## Supplemental_Files for "Transcription initiation mapping in 31 bovine tissues reveals complex promoter activity, pervasive transcription, and tissue-specific promoter usage": Supplemental_File_S1.gtf (part 49 of 81)

```
25	StringTie	transcript	37841892	37842512	1000	-	.	gene_id "MSTRG.51878"; transcript_id "MSTRG.51878.1";
25	StringTie	exon	37841892	37842512	1000	-	.	gene_id "MSTRG.51878"; transcript_id "MSTRG.51878.1"; exon_number "1";
25	StringTie	transcript	37843141	37858131	1000	-	.	gene_id "MSTRG.51879"; transcript_id "MSTRG.51879.1";
25	StringTie	exon	37843141	37843259	1000	-	.	gene_id "MSTRG.51879"; transcript_id "MSTRG.51879.1"; exon_number "1";
25	StringTie	exon	37843666	37843739	1000	-	.	gene_id "MSTRG.51879"; transcript_id "MSTRG.51879.1"; exon_number "2";
25	StringTie	exon	37845686	37845830	1000	-	.	gene_id "MSTRG.51879"; transcript_id "MSTRG.51879.1"; exon_number "3";
25	StringTie	exon	37849449	37849573	1000	-	.	gene_id "MSTRG.51879"; transcript_id "MSTRG.51879.1"; exon_number "4";
25	StringTie	exon	37857869	37858131	1000	-	.	gene_id "MSTRG.51879"; transcript_id "MSTRG.51879.1"; exon_number "5";
25	StringTie	transcript	37843700	37874910	1000	-	.	gene_id "MSTRG.51879"; transcript_id "MSTRG.51879.2";
25	StringTie	exon	37843700	37843739	1000	-	.	gene_id "MSTRG.51879"; transcript_id "MSTRG.51879.2"; exon_number "1";
25	StringTie	exon	37845686	37845830	1000	-	.	gene_id "MSTRG.51879"; transcript_id "MSTRG.51879.2"; exon_number "2";
25	StringTie	exon	37849449	37849573	1000	-	.	gene_id "MSTRG.51879"; transcript_id "MSTRG.51879.2"; exon_number "3";
25	StringTie	exon	37874488	37874910	1000	-	.	gene_id "MSTRG.51879"; transcript_id "MSTRG.51879.2"; exon_number "4";
25	StringTie	transcript	37843714	37861862	1000	-	.	gene_id "MSTRG.51879"; transcript_id "MSTRG.51879.3";
25	StringTie	exon	37843714	37843739	1000	-	.	gene_id "MSTRG.51879"; transcript_id "MSTRG.51879.3"; exon_number "1";
25	StringTie	exon	37845686	37845830	1000	-	.	gene_id "MSTRG.51879"; transcript_id "MSTRG.51879.3"; exon_number "2";
25	StringTie	exon	37849449	37849573	1000	-	.	gene_id "MSTRG.51879"; transcript_id "MSTRG.51879.3"; exon_number "3";
25	StringTie	exon	37861662	37861862	1000	-	.	gene_id "MSTRG.51879"; transcript_id "MSTRG.51879.3"; exon_number "4";
25	StringTie	transcript	37845686	37874910	1000	-	.	gene_id "MSTRG.51879"; transcript_id "MSTRG.51879.4";
25	StringTie	exon	37845686	37845830	1000	-	.	gene_id "MSTRG.51879"; transcript_id "MSTRG.51879.4"; exon_number "1";
25	StringTie	exon	37849449	37849573	1000	-	.	gene_id "MSTRG.51879"; transcript_id "MSTRG.51879.4"; exon_number "2";
25	StringTie	exon	37874494	37874910	1000	-	.	gene_id "MSTRG.51879"; transcript_id "MSTRG.51879.4"; exon_number "3";
25	StringTie	transcript	37845686	37861862	1000	-	.	gene_id "MSTRG.51879"; transcript_id "MSTRG.51879.7";
25	StringTie	exon	37845686	37845830	1000	-	.	gene_id "MSTRG.51879"; transcript_id "MSTRG.51879.7"; exon_number "1";
25	StringTie	exon	37849449	37849573	1000	-	.	gene_id "MSTRG.51879"; transcript_id "MSTRG.51879.7"; exon_number "2";
25	StringTie	exon	37861626	37861862	1000	-	.	gene_id "MSTRG.51879"; transcript_id "MSTRG.51879.7"; exon_number "3";
25	StringTie	transcript	37845713	37874910	1000	-	.	gene_id "MSTRG.51879"; transcript_id "MSTRG.51879.8";
25	StringTie	exon	37845713	37845830	1000	-	.	gene_id "MSTRG.51879"; transcript_id "MSTRG.51879.8"; exon_number "1";
25	StringTie	exon	37874488	37874910	1000	-	.	gene_id "MSTRG.51879"; transcript_id "MSTRG.51879.8"; exon_number "2";
25	StringTie	transcript	37861953	37862358	1000	+	.	gene_id "MSTRG.51880"; transcript_id "MSTRG.51880.1";
25	StringTie	exon	37861953	37862358	1000	+	.	gene_id "MSTRG.51880"; transcript_id "MSTRG.51880.1"; exon_number "1";
25	StringTie	transcript	37899605	37900206	1000	-	.	gene_id "MSTRG.51881"; transcript_id "MSTRG.51881.1";
25	StringTie	exon	37899605	37900206	1000	-	.	gene_id "MSTRG.51881"; transcript_id "MSTRG.51881.1"; exon_number "1";
25	StringTie	transcript	37899609	37900206	1000	-	.	gene_id "MSTRG.51881"; transcript_id "MSTRG.51881.2";
25	StringTie	exon	37899609	37899833	1000	-	.	gene_id "MSTRG.51881"; transcript_id "MSTRG.51881.2"; exon_number "1";
25	StringTie	exon	37900131	37900206	1000	-	.	gene_id "MSTRG.51881"; transcript_id "MSTRG.51881.2"; exon_number "2";
25	StringTie	transcript	37899626	37900206	1000	-	.	gene_id "MSTRG.51881"; transcript_id "MSTRG.51881.3";
25	StringTie	exon	37899626	37899833	1000	-	.	gene_id "MSTRG.51881"; transcript_id "MSTRG.51881.3"; exon_number "1";
25	StringTie	exon	37899920	37900206	1000	-	.	gene_id "MSTRG.51881"; transcript_id "MSTRG.51881.3"; exon_number "2";
25	StringTie	transcript	37946023	37948068	1000	+	.	gene_id "MSTRG.51883"; transcript_id "MSTRG.51883.1";
25	StringTie	exon	37946023	37946088	1000	+	.	gene_id "MSTRG.51883"; transcript_id "MSTRG.51883.1"; exon_number "1";
25	StringTie	exon	37946716	37946783	1000	+	.	gene_id "MSTRG.51883"; transcript_id "MSTRG.51883.1"; exon_number "2";
25	StringTie	exon	37947401	37947533	1000	+	.	gene_id "MSTRG.51883"; transcript_id "MSTRG.51883.1"; exon_number "3";
25	StringTie	exon	37947984	37948068	1000	+	.	gene_id "MSTRG.51883"; transcript_id "MSTRG.51883.1"; exon_number "4";
25	StringTie	transcript	37964305	37973708	1000	+	.	gene_id "MSTRG.51886"; transcript_id "MSTRG.51886.2";
25	StringTie	exon	37964305	37964521	1000	+	.	gene_id "MSTRG.51886"; transcript_id "MSTRG.51886.2"; exon_number "1";
25	StringTie	exon	37965468	37965565	1000	+	.	gene_id "MSTRG.51886"; transcript_id "MSTRG.51886.2"; exon_number "2";
25	StringTie	exon	37965659	37965752	1000	+	.	gene_id "MSTRG.51886"; transcript_id "MSTRG.51886.2"; exon_number "3";
25	StringTie	exon	37966294	37966371	1000	+	.	gene_id "MSTRG.51886"; transcript_id "MSTRG.51886.2"; exon_number "4";
25	StringTie	exon	37967401	37967476	1000	+	.	gene_id "MSTRG.51886"; transcript_id "MSTRG.51886.2"; exon_number "5";
25	StringTie	exon	37968053	37968136	1000	+	.	gene_id "MSTRG.51886"; transcript_id "MSTRG.51886.2"; exon_number "6";
25	StringTie	exon	37969475	37969650	1000	+	.	gene_id "MSTRG.51886"; transcript_id "MSTRG.51886.2"; exon_number "7";
25	StringTie	exon	37971257	37971338	1000	+	.	gene_id "MSTRG.51886"; transcript_id "MSTRG.51886.2"; exon_number "8";
25	StringTie	exon	37973234	37973295	1000	+	.	gene_id "MSTRG.51886"; transcript_id "MSTRG.51886.2"; exon_number "9";
25	StringTie	exon	37973597	37973708	1000	+	.	gene_id "MSTRG.51886"; transcript_id "MSTRG.51886.2"; exon_number "10";
25	StringTie	transcript	37964309	37971338	1000	+	.	gene_id "MSTRG.51886"; transcript_id "MSTRG.51886.3";
25	StringTie	exon	37964309	37964521	1000	+	.	gene_id "MSTRG.51886"; transcript_id "MSTRG.51886.3"; exon_number "1";
25	StringTie	exon	37965468	37965565	1000	+	.	gene_id "MSTRG.51886"; transcript_id "MSTRG.51886.3"; exon_number "2";
25	StringTie	exon	37965659	37965752	1000	+	.	gene_id "MSTRG.51886"; transcript_id "MSTRG.51886.3"; exon_number "3";
25	StringTie	exon	37966294	37966371	1000	+	.	gene_id "MSTRG.51886"; transcript_id "MSTRG.51886.3"; exon_number "4";
25	StringTie	exon	37967429	37967476	1000	+	.	gene_id "MSTRG.51886"; transcript_id "MSTRG.51886.3"; exon_number "5";
25	StringTie	exon	37967946	37968136	1000	+	.	gene_id "MSTRG.51886"; transcript_id "MSTRG.51886.3"; exon_number "6";
25	StringTie	exon	37969475	37969650	1000	+	.	gene_id "MSTRG.51886"; transcript_id "MSTRG.51886.3"; exon_number "7";
25	StringTie	exon	37971257	37971338	1000	+	.	gene_id "MSTRG.51886"; transcript_id "MSTRG.51886.3"; exon_number "8";
25	StringTie	transcript	37964385	37971338	1000	+	.	gene_id "MSTRG.51886"; transcript_id "MSTRG.51886.4";
25	StringTie	exon	37964385	37964521	1000	+	.	gene_id "MSTRG.51886"; transcript_id "MSTRG.51886.4"; exon_number "1";
25	StringTie	exon	37965468	37965565	1000	+	.	gene_id "MSTRG.51886"; transcript_id "MSTRG.51886.4"; exon_number "2";
25	StringTie	exon	37965659	37965752	1000	+	.	gene_id "MSTRG.51886"; transcript_id "MSTRG.51886.4"; exon_number "3";
25	StringTie	exon	37966294	37966371	1000	+	.	gene_id "MSTRG.51886"; transcript_id "MSTRG.51886.4"; exon_number "4";
25	StringTie	exon	37967429	37967476	1000	+	.	gene_id "MSTRG.51886"; transcript_id "MSTRG.51886.4"; exon_number "5";
25	StringTie	exon	37969475	37969650	1000	+	.	gene_id "MSTRG.51886"; transcript_id "MSTRG.51886.4"; exon_number "6";
25	StringTie	exon	37971257	37971338	1000	+	.	gene_id "MSTRG.51886"; transcript_id "MSTRG.51886.4"; exon_number "7";
25	StringTie	transcript	37981080	37985042	1000	-	.	gene_id "MSTRG.51890"; transcript_id "MSTRG.51890.1";
25	StringTie	exon	37981080	37981262	1000	-	.	gene_id "MSTRG.51890"; transcript_id "MSTRG.51890.1"; exon_number "1";
25	StringTie	exon	37982221	37982419	1000	-	.	gene_id "MSTRG.51890"; transcript_id "MSTRG.51890.1"; exon_number "2";
25	StringTie	exon	37983661	37983754	1000	-	.	gene_id "MSTRG.51890"; transcript_id "MSTRG.51890.1"; exon_number "3";
25	StringTie	exon	37984856	37985042	1000	-	.	gene_id "MSTRG.51890"; transcript_id "MSTRG.51890.1"; exon_number "4";
25	StringTie	transcript	37998383	38005740	1000	-	.	gene_id "MSTRG.51891"; transcript_id "MSTRG.51891.2";
25	StringTie	exon	37998383	37998556	1000	-	.	gene_id "MSTRG.51891"; transcript_id "MSTRG.51891.2"; exon_number "1";
25	StringTie	exon	38000327	38000395	1000	-	.	gene_id "MSTRG.51891"; transcript_id "MSTRG.51891.2"; exon_number "2";
25	StringTie	exon	38001608	38001683	1000	-	.	gene_id "MSTRG.51891"; transcript_id "MSTRG.51891.2"; exon_number "3";
25	StringTie	exon	38003874	38004226	1000	-	.	gene_id "MSTRG.51891"; transcript_id "MSTRG.51891.2"; exon_number "4";
25	StringTie	exon	38005590	38005740	1000	-	.	gene_id "MSTRG.51891"; transcript_id "MSTRG.51891.2"; exon_number "5";
25	StringTie	transcript	37998383	38005740	1000	-	.	gene_id "MSTRG.51891"; transcript_id "MSTRG.51891.3";
25	StringTie	exon	37998383	37998556	1000	-	.	gene_id "MSTRG.51891"; transcript_id "MSTRG.51891.3"; exon_number "1";
25	StringTie	exon	38000327	38000395	1000	-	.	gene_id "MSTRG.51891"; transcript_id "MSTRG.51891.3"; exon_number "2";
25	StringTie	exon	38001608	38001683	1000	-	.	gene_id "MSTRG.51891"; transcript_id "MSTRG.51891.3"; exon_number "3";
25	StringTie	exon	38003874	38004226	1000	-	.	gene_id "MSTRG.51891"; transcript_id "MSTRG.51891.3"; exon_number "4";
25	StringTie	exon	38005554	38005740	1000	-	.	gene_id "MSTRG.51891"; transcript_id "MSTRG.51891.3"; exon_number "5";
25	StringTie	transcript	37998383	38005740	1000	-	.	gene_id "MSTRG.51891"; transcript_id "MSTRG.51891.4";
25	StringTie	exon	37998383	37998556	1000	-	.	gene_id "MSTRG.51891"; transcript_id "MSTRG.51891.4"; exon_number "1";
25	StringTie	exon	38000327	38000395	1000	-	.	gene_id "MSTRG.51891"; transcript_id "MSTRG.51891.4"; exon_number "2";
25	StringTie	exon	38003874	38004226	1000	-	.	gene_id "MSTRG.51891"; transcript_id "MSTRG.51891.4"; exon_number "3";
25	StringTie	exon	38005554	38005740	1000	-	.	gene_id "MSTRG.51891"; transcript_id "MSTRG.51891.4"; exon_number "4";
25	StringTie	transcript	37998383	38005740	1000	-	.	gene_id "MSTRG.51891"; transcript_id "MSTRG.51891.5";
25	StringTie	exon	37998383	37998556	1000	-	.	gene_id "MSTRG.51891"; transcript_id "MSTRG.51891.5"; exon_number "1";
25	StringTie	exon	38000327	38000395	1000	-	.	gene_id "MSTRG.51891"; transcript_id "MSTRG.51891.5"; exon_number "2";
25	StringTie	exon	38001608	38001683	1000	-	.	gene_id "MSTRG.51891"; transcript_id "MSTRG.51891.5"; exon_number "3";
25	StringTie	exon	38003874	38004226	1000	-	.	gene_id "MSTRG.51891"; transcript_id "MSTRG.51891.5"; exon_number "4";
25	StringTie	exon	38005406	38005740	1000	-	.	gene_id "MSTRG.51891"; transcript_id "MSTRG.51891.5"; exon_number "5";
25	StringTie	transcript	38002148	38005740	1000	-	.	gene_id "MSTRG.51891"; transcript_id "MSTRG.51891.6";
25	StringTie	exon	38002148	38002230	1000	-	.	gene_id "MSTRG.51891"; transcript_id "MSTRG.51891.6"; exon_number "1";
25	StringTie	exon	38003874	38004226	1000	-	.	gene_id "MSTRG.51891"; transcript_id "MSTRG.51891.6"; exon_number "2";
25	StringTie	exon	38005554	38005740	1000	-	.	gene_id "MSTRG.51891"; transcript_id "MSTRG.51891.6"; exon_number "3";
25	StringTie	transcript	38002168	38005740	1000	-	.	gene_id "MSTRG.51891"; transcript_id "MSTRG.51891.7";
25	StringTie	exon	38002168	38002230	1000	-	.	gene_id "MSTRG.51891"; transcript_id "MSTRG.51891.7"; exon_number "1";
25	StringTie	exon	38003874	38004226	1000	-	.	gene_id "MSTRG.51891"; transcript_id "MSTRG.51891.7"; exon_number "2";
25	StringTie	exon	38005590	38005740	1000	-	.	gene_id "MSTRG.51891"; transcript_id "MSTRG.51891.7"; exon_number "3";
25	StringTie	transcript	38002183	38005740	1000	-	.	gene_id "MSTRG.51891"; transcript_id "MSTRG.51891.8";
25	StringTie	exon	38002183	38002230	1000	-	.	gene_id "MSTRG.51891"; transcript_id "MSTRG.51891.8"; exon_number "1";
25	StringTie	exon	38003874	38004226	1000	-	.	gene_id "MSTRG.51891"; transcript_id "MSTRG.51891.8"; exon_number "2";
25	StringTie	exon	38005406	38005740	1000	-	.	gene_id "MSTRG.51891"; transcript_id "MSTRG.51891.8"; exon_number "3";
25	StringTie	transcript	38030295	38038481	1000	+	.	gene_id "MSTRG.51897"; transcript_id "MSTRG.51897.1";
25	StringTie	exon	38030295	38030601	1000	+	.	gene_id "MSTRG.51897"; transcript_id "MSTRG.51897.1"; exon_number "1";
25	StringTie	exon	38034968	38035174	1000	+	.	gene_id "MSTRG.51897"; transcript_id "MSTRG.51897.1"; exon_number "2";
25	StringTie	exon	38037003	38037234	1000	+	.	gene_id "MSTRG.51897"; transcript_id "MSTRG.51897.1"; exon_number "3";
25	StringTie	exon	38037987	38038481	1000	+	.	gene_id "MSTRG.51897"; transcript_id "MSTRG.51897.1"; exon_number "4";
25	StringTie	transcript	38030307	38038481	1000	+	.	gene_id "MSTRG.51897"; transcript_id "MSTRG.51897.2";
25	StringTie	exon	38030307	38030481	1000	+	.	gene_id "MSTRG.51897"; transcript_id "MSTRG.51897.2"; exon_number "1";
25	StringTie	exon	38034968	38035174	1000	+	.	gene_id "MSTRG.51897"; transcript_id "MSTRG.51897.2"; exon_number "2";
25	StringTie	exon	38037003	38037234	1000	+	.	gene_id "MSTRG.51897"; transcript_id "MSTRG.51897.2"; exon_number "3";
25	StringTie	exon	38037987	38038481	1000	+	.	gene_id "MSTRG.51897"; transcript_id "MSTRG.51897.2"; exon_number "4";
25	StringTie	transcript	38038650	38039429	1000	-	.	gene_id "MSTRG.51898"; transcript_id "MSTRG.51898.1";
25	StringTie	exon	38038650	38039429	1000	-	.	gene_id "MSTRG.51898"; transcript_id "MSTRG.51898.1"; exon_number "1";
25	StringTie	transcript	38044036	38047035	1000	+	.	gene_id "MSTRG.51900"; transcript_id "MSTRG.51900.1";
25	StringTie	exon	38044036	38044366	1000	+	.	gene_id "MSTRG.51900"; transcript_id "MSTRG.51900.1"; exon_number "1";
25	StringTie	exon	38045189	38045286	1000	+	.	gene_id "MSTRG.51900"; transcript_id "MSTRG.51900.1"; exon_number "2";
25	StringTie	exon	38046742	38047035	1000	+	.	gene_id "MSTRG.51900"; transcript_id "MSTRG.51900.1"; exon_number "3";
25	StringTie	transcript	38052406	38065524	1000	-	.	gene_id "MSTRG.51902"; transcript_id "MSTRG.51902.1";
25	StringTie	exon	38052406	38052589	1000	-	.	gene_id "MSTRG.51902"; transcript_id "MSTRG.51902.1"; exon_number "1";
25	StringTie	exon	38052899	38052959	1000	-	.	gene_id "MSTRG.51902"; transcript_id "MSTRG.51902.1"; exon_number "2";
25	StringTie	exon	38053486	38053585	1000	-	.	gene_id "MSTRG.51902"; transcript_id "MSTRG.51902.1"; exon_number "3";
25	StringTie	exon	38054220	38054300	1000	-	.	gene_id "MSTRG.51902"; transcript_id "MSTRG.51902.1"; exon_number "4";
25	StringTie	exon	38054864	38054963	1000	-	.	gene_id "MSTRG.51902"; transcript_id "MSTRG.51902.1"; exon_number "5";
25	StringTie	exon	38056199	38056236	1000	-	.	gene_id "MSTRG.51902"; transcript_id "MSTRG.51902.1"; exon_number "6";
25	StringTie	exon	38056906	38057039	1000	-	.	gene_id "MSTRG.51902"; transcript_id "MSTRG.51902.1"; exon_number "7";
25	StringTie	exon	38057709	38057867	1000	-	.	gene_id "MSTRG.51902"; transcript_id "MSTRG.51902.1"; exon_number "8";
25	StringTie	exon	38065220	38065524	1000	-	.	gene_id "MSTRG.51902"; transcript_id "MSTRG.51902.1"; exon_number "9";
25	StringTie	transcript	38054900	38065524	1000	-	.	gene_id "MSTRG.51902"; transcript_id "MSTRG.51902.2";
25	StringTie	exon	38054900	38054963	1000	-	.	gene_id "MSTRG.51902"; transcript_id "MSTRG.51902.2"; exon_number "1";
25	StringTie	exon	38056199	38056236	1000	-	.	gene_id "MSTRG.51902"; transcript_id "MSTRG.51902.2"; exon_number "2";
25	StringTie	exon	38056906	38057039	1000	-	.	gene_id "MSTRG.51902"; transcript_id "MSTRG.51902.2"; exon_number "3";
25	StringTie	exon	38057709	38057867	1000	-	.	gene_id "MSTRG.51902"; transcript_id "MSTRG.51902.2"; exon_number "4";
25	StringTie	exon	38065228	38065524	1000	-	.	gene_id "MSTRG.51902"; transcript_id "MSTRG.51902.2"; exon_number "5";
25	StringTie	transcript	38055962	38065524	1000	-	.	gene_id "MSTRG.51902"; transcript_id "MSTRG.51902.3";
25	StringTie	exon	38055962	38056006	1000	-	.	gene_id "MSTRG.51902"; transcript_id "MSTRG.51902.3"; exon_number "1";
25	StringTie	exon	38056199	38056236	1000	-	.	gene_id "MSTRG.51902"; transcript_id "MSTRG.51902.3"; exon_number "2";
25	StringTie	exon	38056906	38057039	1000	-	.	gene_id "MSTRG.51902"; transcript_id "MSTRG.51902.3"; exon_number "3";
25	StringTie	exon	38057709	38057867	1000	-	.	gene_id "MSTRG.51902"; transcript_id "MSTRG.51902.3"; exon_number "4";
25	StringTie	exon	38065220	38065524	1000	-	.	gene_id "MSTRG.51902"; transcript_id "MSTRG.51902.3"; exon_number "5";
25	StringTie	transcript	38072892	38077222	1000	+	.	gene_id "MSTRG.51905"; transcript_id "MSTRG.51905.2";
25	StringTie	exon	38072892	38072915	1000	+	.	gene_id "MSTRG.51905"; transcript_id "MSTRG.51905.2"; exon_number "1";
25	StringTie	exon	38076958	38077222	1000	+	.	gene_id "MSTRG.51905"; transcript_id "MSTRG.51905.2"; exon_number "2";
25	StringTie	transcript	38074629	38094430	1000	+	.	gene_id "MSTRG.51905"; transcript_id "MSTRG.51905.4";
25	StringTie	exon	38074629	38074701	1000	+	.	gene_id "MSTRG.51905"; transcript_id "MSTRG.51905.4"; exon_number "1";
25	StringTie	exon	38076958	38077112	1000	+	.	gene_id "MSTRG.51905"; transcript_id "MSTRG.51905.4"; exon_number "2";
25	StringTie	exon	38091955	38092204	1000	+	.	gene_id "MSTRG.51905"; transcript_id "MSTRG.51905.4"; exon_number "3";
25	StringTie	exon	38094230	38094430	1000	+	.	gene_id "MSTRG.51905"; transcript_id "MSTRG.51905.4"; exon_number "4";
25	StringTie	transcript	38087714	38113932	1000	+	.	gene_id "MSTRG.51905"; transcript_id "MSTRG.51905.5";
25	StringTie	exon	38087714	38087875	1000	+	.	gene_id "MSTRG.51905"; transcript_id "MSTRG.51905.5"; exon_number "1";
25	StringTie	exon	38091955	38092204	1000	+	.	gene_id "MSTRG.51905"; transcript_id "MSTRG.51905.5"; exon_number "2";
25	StringTie	exon	38094230	38094430	1000	+	.	gene_id "MSTRG.51905"; transcript_id "MSTRG.51905.5"; exon_number "3";
25	StringTie	exon	38111180	38111290	1000	+	.	gene_id "MSTRG.51905"; transcript_id "MSTRG.51905.5"; exon_number "4";
25	StringTie	exon	38112940	38113042	1000	+	.	gene_id "MSTRG.51905"; transcript_id "MSTRG.51905.5"; exon_number "5";
25	StringTie	exon	38113753	38113932	1000	+	.	gene_id "MSTRG.51905"; transcript_id "MSTRG.51905.5"; exon_number "6";
25	StringTie	transcript	38087726	38093209	1000	+	.	gene_id "MSTRG.51905"; transcript_id "MSTRG.51905.6";
25	StringTie	exon	38087726	38087875	1000	+	.	gene_id "MSTRG.51905"; transcript_id "MSTRG.51905.6"; exon_number "1";
25	StringTie	exon	38091955	38092204	1000	+	.	gene_id "MSTRG.51905"; transcript_id "MSTRG.51905.6"; exon_number "2";
25	StringTie	exon	38093176	38093209	1000	+	.	gene_id "MSTRG.51905"; transcript_id "MSTRG.51905.6"; exon_number "3";
25	StringTie	transcript	38087733	38113932	1000	+	.	gene_id "MSTRG.51905"; transcript_id "MSTRG.51905.7";
25	StringTie	exon	38087733	38087875	1000	+	.	gene_id "MSTRG.51905"; transcript_id "MSTRG.51905.7"; exon_number "1";
25	StringTie	exon	38094236	38094430	1000	+	.	gene_id "MSTRG.51905"; transcript_id "MSTRG.51905.7"; exon_number "2";
25	StringTie	exon	38111180	38111290	1000	+	.	gene_id "MSTRG.51905"; transcript_id "MSTRG.51905.7"; exon_number "3";
25	StringTie	exon	38112940	38113042	1000	+	.	gene_id "MSTRG.51905"; transcript_id "MSTRG.51905.7"; exon_number "4";
25	StringTie	exon	38113753	38113932	1000	+	.	gene_id "MSTRG.51905"; transcript_id "MSTRG.51905.7"; exon_number "5";
25	StringTie	transcript	38087735	38111290	1000	+	.	gene_id "MSTRG.51905"; transcript_id "MSTRG.51905.8";
25	StringTie	exon	38087735	38087875	1000	+	.	gene_id "MSTRG.51905"; transcript_id "MSTRG.51905.8"; exon_number "1";
25	StringTie	exon	38091955	38092398	1000	+	.	gene_id "MSTRG.51905"; transcript_id "MSTRG.51905.8"; exon_number "2";
25	StringTie	exon	38094230	38094430	1000	+	.	gene_id "MSTRG.51905"; transcript_id "MSTRG.51905.8"; exon_number "3";
25	StringTie	exon	38111180	38111290	1000	+	.	gene_id "MSTRG.51905"; transcript_id "MSTRG.51905.8"; exon_number "4";
25	StringTie	transcript	38087735	38111290	1000	+	.	gene_id "MSTRG.51905"; transcript_id "MSTRG.51905.9";
25	StringTie	exon	38087735	38087875	1000	+	.	gene_id "MSTRG.51905"; transcript_id "MSTRG.51905.9"; exon_number "1";
25	StringTie	exon	38094230	38094430	1000	+	.	gene_id "MSTRG.51905"; transcript_id "MSTRG.51905.9"; exon_number "2";
25	StringTie	exon	38111180	38111290	1000	+	.	gene_id "MSTRG.51905"; transcript_id "MSTRG.51905.9"; exon_number "3";
25	StringTie	transcript	38087736	38111290	1000	+	.	gene_id "MSTRG.51905"; transcript_id "MSTRG.51905.10";
25	StringTie	exon	38087736	38087875	1000	+	.	gene_id "MSTRG.51905"; transcript_id "MSTRG.51905.10"; exon_number "1";
25	StringTie	exon	38091955	38092204	1000	+	.	gene_id "MSTRG.51905"; transcript_id "MSTRG.51905.10"; exon_number "2";
25	StringTie	exon	38111180	38111290	1000	+	.	gene_id "MSTRG.51905"; transcript_id "MSTRG.51905.10"; exon_number "3";
25	StringTie	transcript	38073608	38074551	1000	-	.	gene_id "MSTRG.51906"; transcript_id "MSTRG.51906.1";
25	StringTie	exon	38073608	38074551	1000	-	.	gene_id "MSTRG.51906"; transcript_id "MSTRG.51906.1"; exon_number "1";
25	StringTie	transcript	38073660	38074551	1000	-	.	gene_id "MSTRG.51906"; transcript_id "MSTRG.51906.2";
25	StringTie	exon	38073660	38074219	1000	-	.	gene_id "MSTRG.51906"; transcript_id "MSTRG.51906.2"; exon_number "1";
25	StringTie	exon	38074350	38074551	1000	-	.	gene_id "MSTRG.51906"; transcript_id "MSTRG.51906.2"; exon_number "2";
25	StringTie	transcript	38073949	38074551	1000	-	.	gene_id "MSTRG.51906"; transcript_id "MSTRG.51906.3";
25	StringTie	exon	38073949	38074219	1000	-	.	gene_id "MSTRG.51906"; transcript_id "MSTRG.51906.3"; exon_number "1";
25	StringTie	exon	38074325	38074551	1000	-	.	gene_id "MSTRG.51906"; transcript_id "MSTRG.51906.3"; exon_number "2";
25	StringTie	transcript	38083884	38084496	1000	-	.	gene_id "MSTRG.51907"; transcript_id "MSTRG.51907.1";
25	StringTie	exon	38083884	38084496	1000	-	.	gene_id "MSTRG.51907"; transcript_id "MSTRG.51907.1"; exon_number "1";
25	StringTie	transcript	38086601	38087561	1000	-	.	gene_id "MSTRG.51908"; transcript_id "MSTRG.51908.1";
25	StringTie	exon	38086601	38087561	1000	-	.	gene_id "MSTRG.51908"; transcript_id "MSTRG.51908.1"; exon_number "1";
25	StringTie	transcript	38132133	38132551	1000	-	.	gene_id "MSTRG.51913"; transcript_id "MSTRG.51913.1";
25	StringTie	exon	38132133	38132551	1000	-	.	gene_id "MSTRG.51913"; transcript_id "MSTRG.51913.1"; exon_number "1";
25	StringTie	transcript	38133841	38134818	1000	-	.	gene_id "MSTRG.51914"; transcript_id "MSTRG.51914.1";
25	StringTie	exon	38133841	38134076	1000	-	.	gene_id "MSTRG.51914"; transcript_id "MSTRG.51914.1"; exon_number "1";
25	StringTie	exon	38134354	38134508	1000	-	.	gene_id "MSTRG.51914"; transcript_id "MSTRG.51914.1"; exon_number "2";
25	StringTie	exon	38134587	38134658	1000	-	.	gene_id "MSTRG.51914"; transcript_id "MSTRG.51914.1"; exon_number "3";
25	StringTie	exon	38134741	38134818	1000	-	.	gene_id "MSTRG.51914"; transcript_id "MSTRG.51914.1"; exon_number "4";
25	StringTie	transcript	38133964	38134818	1000	-	.	gene_id "MSTRG.51914"; transcript_id "MSTRG.51914.2";
25	StringTie	exon	38133964	38134076	1000	-	.	gene_id "MSTRG.51914"; transcript_id "MSTRG.51914.2"; exon_number "1";
25	StringTie	exon	38134354	38134508	1000	-	.	gene_id "MSTRG.51914"; transcript_id "MSTRG.51914.2"; exon_number "2";
25	StringTie	exon	38134741	38134818	1000	-	.	gene_id "MSTRG.51914"; transcript_id "MSTRG.51914.2"; exon_number "3";
25	StringTie	transcript	38134495	38134818	1000	-	.	gene_id "MSTRG.51914"; transcript_id "MSTRG.51914.3";
25	StringTie	exon	38134495	38134658	1000	-	.	gene_id "MSTRG.51914"; transcript_id "MSTRG.51914.3"; exon_number "1";
25	StringTie	exon	38134741	38134818	1000	-	.	gene_id "MSTRG.51914"; transcript_id "MSTRG.51914.3"; exon_number "2";
25	StringTie	transcript	38138646	38199291	1000	-	.	gene_id "MSTRG.51915"; transcript_id "MSTRG.51915.1";
25	StringTie	exon	38138646	38138687	1000	-	.	gene_id "MSTRG.51915"; transcript_id "MSTRG.51915.1"; exon_number "1";
25	StringTie	exon	38139054	38139202	1000	-	.	gene_id "MSTRG.51915"; transcript_id "MSTRG.51915.1"; exon_number "2";
25	StringTie	exon	38139288	38139400	1000	-	.	gene_id "MSTRG.51915"; transcript_id "MSTRG.51915.1"; exon_number "3";
25	StringTie	exon	38140177	38140257	1000	-	.	gene_id "MSTRG.51915"; transcript_id "MSTRG.51915.1"; exon_number "4";
25	StringTie	exon	38142773	38142891	1000	-	.	gene_id "MSTRG.51915"; transcript_id "MSTRG.51915.1"; exon_number "5";
25	StringTie	exon	38145959	38146025	1000	-	.	gene_id "MSTRG.51915"; transcript_id "MSTRG.51915.1"; exon_number "6";
25	StringTie	exon	38146425	38146489	1000	-	.	gene_id "MSTRG.51915"; transcript_id "MSTRG.51915.1"; exon_number "7";
25	StringTie	exon	38147993	38148075	1000	-	.	gene_id "MSTRG.51915"; transcript_id "MSTRG.51915.1"; exon_number "8";
25	StringTie	exon	38199149	38199291	1000	-	.	gene_id "MSTRG.51915"; transcript_id "MSTRG.51915.1"; exon_number "9";
25	StringTie	transcript	38138650	38199291	1000	-	.	gene_id "MSTRG.51915"; transcript_id "MSTRG.51915.2";
25	StringTie	exon	38138650	38138687	1000	-	.	gene_id "MSTRG.51915"; transcript_id "MSTRG.51915.2"; exon_number "1";
25	StringTie	exon	38139054	38139202	1000	-	.	gene_id "MSTRG.51915"; transcript_id "MSTRG.51915.2"; exon_number "2";
25	StringTie	exon	38139288	38139400	1000	-	.	gene_id "MSTRG.51915"; transcript_id "MSTRG.51915.2"; exon_number "3";
25	StringTie	exon	38140177	38140257	1000	-	.	gene_id "MSTRG.51915"; transcript_id "MSTRG.51915.2"; exon_number "4";
25	StringTie	exon	38142773	38142891	1000	-	.	gene_id "MSTRG.51915"; transcript_id "MSTRG.51915.2"; exon_number "5";
25	StringTie	exon	38145959	38146064	1000	-	.	gene_id "MSTRG.51915"; transcript_id "MSTRG.51915.2"; exon_number "6";
25	StringTie	exon	38146425	38146489	1000	-	.	gene_id "MSTRG.51915"; transcript_id "MSTRG.51915.2"; exon_number "7";
25	StringTie	exon	38147993	38148075	1000	-	.	gene_id "MSTRG.51915"; transcript_id "MSTRG.51915.2"; exon_number "8";
25	StringTie	exon	38199149	38199291	1000	-	.	gene_id "MSTRG.51915"; transcript_id "MSTRG.51915.2"; exon_number "9";
25	StringTie	transcript	38139118	38187024	1000	-	.	gene_id "MSTRG.51915"; transcript_id "MSTRG.51915.3";
25	StringTie	exon	38139118	38139202	1000	-	.	gene_id "MSTRG.51915"; transcript_id "MSTRG.51915.3"; exon_number "1";
25	StringTie	exon	38139288	38139400	1000	-	.	gene_id "MSTRG.51915"; transcript_id "MSTRG.51915.3"; exon_number "2";
25	StringTie	exon	38140177	38140257	1000	-	.	gene_id "MSTRG.51915"; transcript_id "MSTRG.51915.3"; exon_number "3";
25	StringTie	exon	38142773	38142891	1000	-	.	gene_id "MSTRG.51915"; transcript_id "MSTRG.51915.3"; exon_number "4";
25	StringTie	exon	38145959	38146025	1000	-	.	gene_id "MSTRG.51915"; transcript_id "MSTRG.51915.3"; exon_number "5";
25	StringTie	exon	38146425	38146489	1000	-	.	gene_id "MSTRG.51915"; transcript_id "MSTRG.51915.3"; exon_number "6";
25	StringTie	exon	38147993	38148075	1000	-	.	gene_id "MSTRG.51915"; transcript_id "MSTRG.51915.3"; exon_number "7";
25	StringTie	exon	38186920	38187024	1000	-	.	gene_id "MSTRG.51915"; transcript_id "MSTRG.51915.3"; exon_number "8";
25	StringTie	transcript	38142780	38199291	1000	-	.	gene_id "MSTRG.51915"; transcript_id "MSTRG.51915.4";
25	StringTie	exon	38142780	38142918	1000	-	.	gene_id "MSTRG.51915"; transcript_id "MSTRG.51915.4"; exon_number "1";
25	StringTie	exon	38145959	38146025	1000	-	.	gene_id "MSTRG.51915"; transcript_id "MSTRG.51915.4"; exon_number "2";
25	StringTie	exon	38146425	38146489	1000	-	.	gene_id "MSTRG.51915"; transcript_id "MSTRG.51915.4"; exon_number "3";
25	StringTie	exon	38147993	38148075	1000	-	.	gene_id "MSTRG.51915"; transcript_id "MSTRG.51915.4"; exon_number "4";
25	StringTie	exon	38199149	38199291	1000	-	.	gene_id "MSTRG.51915"; transcript_id "MSTRG.51915.4"; exon_number "5";
25	StringTie	transcript	38145959	38199148	1000	-	.	gene_id "MSTRG.51915"; transcript_id "MSTRG.51915.5";
25	StringTie	exon	38145959	38146025	1000	-	.	gene_id "MSTRG.51915"; transcript_id "MSTRG.51915.5"; exon_number "1";
25	StringTie	exon	38146425	38146489	1000	-	.	gene_id "MSTRG.51915"; transcript_id "MSTRG.51915.5"; exon_number "2";
25	StringTie	exon	38147993	38148075	1000	-	.	gene_id "MSTRG.51915"; transcript_id "MSTRG.51915.5"; exon_number "3";
25	StringTie	exon	38198988	38199148	1000	-	.	gene_id "MSTRG.51915"; transcript_id "MSTRG.51915.5"; exon_number "4";
25	StringTie	transcript	38145959	38199148	1000	-	.	gene_id "MSTRG.51915"; transcript_id "MSTRG.51915.6";
25	StringTie	exon	38145959	38146025	1000	-	.	gene_id "MSTRG.51915"; transcript_id "MSTRG.51915.6"; exon_number "1";
25	StringTie	exon	38146425	38146489	1000	-	.	gene_id "MSTRG.51915"; transcript_id "MSTRG.51915.6"; exon_number "2";
25	StringTie	exon	38147993	38148075	1000	-	.	gene_id "MSTRG.51915"; transcript_id "MSTRG.51915.6"; exon_number "3";
25	StringTie	exon	38158795	38158905	1000	-	.	gene_id "MSTRG.51915"; transcript_id "MSTRG.51915.6"; exon_number "4";
25	StringTie	exon	38198988	38199148	1000	-	.	gene_id "MSTRG.51915"; transcript_id "MSTRG.51915.6"; exon_number "5";
25	StringTie	transcript	38192507	38193025	1000	+	.	gene_id "MSTRG.51916"; transcript_id "MSTRG.51916.1";
25	StringTie	exon	38192507	38193025	1000	+	.	gene_id "MSTRG.51916"; transcript_id "MSTRG.51916.1"; exon_number "1";
25	StringTie	transcript	38202771	38203251	1000	-	.	gene_id "MSTRG.51917"; transcript_id "MSTRG.51917.1";
25	StringTie	exon	38202771	38203251	1000	-	.	gene_id "MSTRG.51917"; transcript_id "MSTRG.51917.1"; exon_number "1";
25	StringTie	transcript	38224685	38225835	1000	+	.	gene_id "MSTRG.51918"; transcript_id "MSTRG.51918.1";
25	StringTie	exon	38224685	38224907	1000	+	.	gene_id "MSTRG.51918"; transcript_id "MSTRG.51918.1"; exon_number "1";
25	StringTie	exon	38225625	38225835	1000	+	.	gene_id "MSTRG.51918"; transcript_id "MSTRG.51918.1"; exon_number "2";
25	StringTie	transcript	38245909	38246274	1000	-	.	gene_id "MSTRG.51920"; transcript_id "MSTRG.51920.1";
25	StringTie	exon	38245909	38246274	1000	-	.	gene_id "MSTRG.51920"; transcript_id "MSTRG.51920.1"; exon_number "1";
25	StringTie	transcript	38253926	38259127	1000	+	.	gene_id "MSTRG.51921"; transcript_id "MSTRG.51921.1";
25	StringTie	exon	38253926	38254010	1000	+	.	gene_id "MSTRG.51921"; transcript_id "MSTRG.51921.1"; exon_number "1";
25	StringTie	exon	38258953	38259127	1000	+	.	gene_id "MSTRG.51921"; transcript_id "MSTRG.51921.1"; exon_number "2";
25	StringTie	transcript	38253926	38274907	1000	+	.	gene_id "MSTRG.51921"; transcript_id "MSTRG.51921.2";
25	StringTie	exon	38253926	38254010	1000	+	.	gene_id "MSTRG.51921"; transcript_id "MSTRG.51921.2"; exon_number "1";
25	StringTie	exon	38274760	38274907	1000	+	.	gene_id "MSTRG.51921"; transcript_id "MSTRG.51921.2"; exon_number "2";
25	StringTie	transcript	38278113	38278256	1000	-	.	gene_id "MSTRG.51923"; transcript_id "MSTRG.51923.1";
25	StringTie	exon	38278113	38278256	1000	-	.	gene_id "MSTRG.51923"; transcript_id "MSTRG.51923.1"; exon_number "1";
25	StringTie	transcript	38278389	38297128	1000	+	.	gene_id "MSTRG.51924"; transcript_id "MSTRG.51924.1";
25	StringTie	exon	38278389	38278658	1000	+	.	gene_id "MSTRG.51924"; transcript_id "MSTRG.51924.1"; exon_number "1";
25	StringTie	exon	38287391	38287462	1000	+	.	gene_id "MSTRG.51924"; transcript_id "MSTRG.51924.1"; exon_number "2";
25	StringTie	exon	38289792	38289909	1000	+	.	gene_id "MSTRG.51924"; transcript_id "MSTRG.51924.1"; exon_number "3";
25	StringTie	exon	38294619	38294681	1000	+	.	gene_id "MSTRG.51924"; transcript_id "MSTRG.51924.1"; exon_number "4";
25	StringTie	exon	38295386	38295545	1000	+	.	gene_id "MSTRG.51924"; transcript_id "MSTRG.51924.1"; exon_number "5";
25	StringTie	exon	38295741	38297128	1000	+	.	gene_id "MSTRG.51924"; transcript_id "MSTRG.51924.1"; exon_number "6";
25	StringTie	transcript	38278400	38295545	1000	+	.	gene_id "MSTRG.51924"; transcript_id "MSTRG.51924.2";
25	StringTie	exon	38278400	38278637	1000	+	.	gene_id "MSTRG.51924"; transcript_id "MSTRG.51924.2"; exon_number "1";
25	StringTie	exon	38287391	38287462	1000	+	.	gene_id "MSTRG.51924"; transcript_id "MSTRG.51924.2"; exon_number "2";
25	StringTie	exon	38289792	38289909	1000	+	.	gene_id "MSTRG.51924"; transcript_id "MSTRG.51924.2"; exon_number "3";
25	StringTie	exon	38294619	38294681	1000	+	.	gene_id "MSTRG.51924"; transcript_id "MSTRG.51924.2"; exon_number "4";
25	StringTie	exon	38295386	38295545	1000	+	.	gene_id "MSTRG.51924"; transcript_id "MSTRG.51924.2"; exon_number "5";
25	StringTie	transcript	38278415	38289909	1000	+	.	gene_id "MSTRG.51924"; transcript_id "MSTRG.51924.3";
25	StringTie	exon	38278415	38278658	1000	+	.	gene_id "MSTRG.51924"; transcript_id "MSTRG.51924.3"; exon_number "1";
25	StringTie	exon	38287391	38287462	1000	+	.	gene_id "MSTRG.51924"; transcript_id "MSTRG.51924.3"; exon_number "2";
25	StringTie	exon	38289107	38289232	1000	+	.	gene_id "MSTRG.51924"; transcript_id "MSTRG.51924.3"; exon_number "3";
25	StringTie	exon	38289792	38289909	1000	+	.	gene_id "MSTRG.51924"; transcript_id "MSTRG.51924.3"; exon_number "4";
25	StringTie	transcript	38285602	38297128	1000	+	.	gene_id "MSTRG.51924"; transcript_id "MSTRG.51924.4";
25	StringTie	exon	38285602	38285671	1000	+	.	gene_id "MSTRG.51924"; transcript_id "MSTRG.51924.4"; exon_number "1";
25	StringTie	exon	38287391	38287462	1000	+	.	gene_id "MSTRG.51924"; transcript_id "MSTRG.51924.4"; exon_number "2";
25	StringTie	exon	38289792	38289909	1000	+	.	gene_id "MSTRG.51924"; transcript_id "MSTRG.51924.4"; exon_number "3";
25	StringTie	exon	38294619	38294681	1000	+	.	gene_id "MSTRG.51924"; transcript_id "MSTRG.51924.4"; exon_number "4";
25	StringTie	exon	38295386	38295545	1000	+	.	gene_id "MSTRG.51924"; transcript_id "MSTRG.51924.4"; exon_number "5";
25	StringTie	exon	38295741	38297128	1000	+	.	gene_id "MSTRG.51924"; transcript_id "MSTRG.51924.4"; exon_number "6";
25	StringTie	transcript	38286408	38297128	1000	+	.	gene_id "MSTRG.51924"; transcript_id "MSTRG.51924.5";
25	StringTie	exon	38286408	38286633	1000	+	.	gene_id "MSTRG.51924"; transcript_id "MSTRG.51924.5"; exon_number "1";
25	StringTie	exon	38287391	38287462	1000	+	.	gene_id "MSTRG.51924"; transcript_id "MSTRG.51924.5"; exon_number "2";
25	StringTie	exon	38289792	38289909	1000	+	.	gene_id "MSTRG.51924"; transcript_id "MSTRG.51924.5"; exon_number "3";
25	StringTie	exon	38294619	38294681	1000	+	.	gene_id "MSTRG.51924"; transcript_id "MSTRG.51924.5"; exon_number "4";
25	StringTie	exon	38295386	38295545	1000	+	.	gene_id "MSTRG.51924"; transcript_id "MSTRG.51924.5"; exon_number "5";
25	StringTie	exon	38295741	38297128	1000	+	.	gene_id "MSTRG.51924"; transcript_id "MSTRG.51924.5"; exon_number "6";
25	StringTie	transcript	38286421	38289909	1000	+	.	gene_id "MSTRG.51924"; transcript_id "MSTRG.51924.6";
25	StringTie	exon	38286421	38286660	1000	+	.	gene_id "MSTRG.51924"; transcript_id "MSTRG.51924.6"; exon_number "1";
25	StringTie	exon	38287391	38287462	1000	+	.	gene_id "MSTRG.51924"; transcript_id "MSTRG.51924.6"; exon_number "2";
25	StringTie	exon	38289792	38289909	1000	+	.	gene_id "MSTRG.51924"; transcript_id "MSTRG.51924.6"; exon_number "3";
25	StringTie	transcript	38291566	38297128	1000	+	.	gene_id "MSTRG.51924"; transcript_id "MSTRG.51924.7";
25	StringTie	exon	38291566	38291686	1000	+	.	gene_id "MSTRG.51924"; transcript_id "MSTRG.51924.7"; exon_number "1";
25	StringTie	exon	38294619	38294681	1000	+	.	gene_id "MSTRG.51924"; transcript_id "MSTRG.51924.7"; exon_number "2";
25	StringTie	exon	38295386	38295545	1000	+	.	gene_id "MSTRG.51924"; transcript_id "MSTRG.51924.7"; exon_number "3";
25	StringTie	exon	38295741	38297128	1000	+	.	gene_id "MSTRG.51924"; transcript_id "MSTRG.51924.7"; exon_number "4";
25	StringTie	transcript	38291566	38297128	1000	+	.	gene_id "MSTRG.51924"; transcript_id "MSTRG.51924.8";
25	StringTie	exon	38291566	38291686	1000	+	.	gene_id "MSTRG.51924"; transcript_id "MSTRG.51924.8"; exon_number "1";
25	StringTie	exon	38292551	38292608	1000	+	.	gene_id "MSTRG.51924"; transcript_id "MSTRG.51924.8"; exon_number "2";
25	StringTie	exon	38293225	38293240	1000	+	.	gene_id "MSTRG.51924"; transcript_id "MSTRG.51924.8"; exon_number "3";
25	StringTie	exon	38294619	38294681	1000	+	.	gene_id "MSTRG.51924"; transcript_id "MSTRG.51924.8"; exon_number "4";
25	StringTie	exon	38295386	38295545	1000	+	.	gene_id "MSTRG.51924"; transcript_id "MSTRG.51924.8"; exon_number "5";
25	StringTie	exon	38295741	38297128	1000	+	.	gene_id "MSTRG.51924"; transcript_id "MSTRG.51924.8"; exon_number "6";
25	StringTie	transcript	38291566	38297128	1000	+	.	gene_id "MSTRG.51924"; transcript_id "MSTRG.51924.9";
25	StringTie	exon	38291566	38291686	1000	+	.	gene_id "MSTRG.51924"; transcript_id "MSTRG.51924.9"; exon_number "1";
25	StringTie	exon	38292559	38292608	1000	+	.	gene_id "MSTRG.51924"; transcript_id "MSTRG.51924.9"; exon_number "2";
25	StringTie	exon	38293225	38293281	1000	+	.	gene_id "MSTRG.51924"; transcript_id "MSTRG.51924.9"; exon_number "3";
25	StringTie	exon	38294619	38294681	1000	+	.	gene_id "MSTRG.51924"; transcript_id "MSTRG.51924.9"; exon_number "4";
25	StringTie	exon	38295386	38295545	1000	+	.	gene_id "MSTRG.51924"; transcript_id "MSTRG.51924.9"; exon_number "5";
25	StringTie	exon	38295741	38297128	1000	+	.	gene_id "MSTRG.51924"; transcript_id "MSTRG.51924.9"; exon_number "6";
25	StringTie	transcript	38291593	38297128	1000	+	.	gene_id "MSTRG.51924"; transcript_id "MSTRG.51924.10";
25	StringTie	exon	38291593	38291686	1000	+	.	gene_id "MSTRG.51924"; transcript_id "MSTRG.51924.10"; exon_number "1";
25	StringTie	exon	38292559	38292608	1000	+	.	gene_id "MSTRG.51924"; transcript_id "MSTRG.51924.10"; exon_number "2";
25	StringTie	exon	38294619	38294681	1000	+	.	gene_id "MSTRG.51924"; transcript_id "MSTRG.51924.10"; exon_number "3";
25	StringTie	exon	38295386	38295545	1000	+	.	gene_id "MSTRG.51924"; transcript_id "MSTRG.51924.10"; exon_number "4";
25	StringTie	exon	38295741	38297128	1000	+	.	gene_id "MSTRG.51924"; transcript_id "MSTRG.51924.10"; exon_number "5";
25	StringTie	transcript	38291600	38297128	1000	+	.	gene_id "MSTRG.51924"; transcript_id "MSTRG.51924.11";
25	StringTie	exon	38291600	38291686	1000	+	.	gene_id "MSTRG.51924"; transcript_id "MSTRG.51924.11"; exon_number "1";
25	StringTie	exon	38292551	38292608	1000	+	.	gene_id "MSTRG.51924"; transcript_id "MSTRG.51924.11"; exon_number "2";
25	StringTie	exon	38294619	38294681	1000	+	.	gene_id "MSTRG.51924"; transcript_id "MSTRG.51924.11"; exon_number "3";
25	StringTie	exon	38295386	38295545	1000	+	.	gene_id "MSTRG.51924"; transcript_id "MSTRG.51924.11"; exon_number "4";
25	StringTie	exon	38295741	38297128	1000	+	.	gene_id "MSTRG.51924"; transcript_id "MSTRG.51924.11"; exon_number "5";
25	StringTie	transcript	38291600	38297128	1000	+	.	gene_id "MSTRG.51924"; transcript_id "MSTRG.51924.12";
25	StringTie	exon	38291600	38291686	1000	+	.	gene_id "MSTRG.51924"; transcript_id "MSTRG.51924.12"; exon_number "1";
25	StringTie	exon	38292559	38292608	1000	+	.	gene_id "MSTRG.51924"; transcript_id "MSTRG.51924.12"; exon_number "2";
25	StringTie	exon	38293225	38293240	1000	+	.	gene_id "MSTRG.51924"; transcript_id "MSTRG.51924.12"; exon_number "3";
25	StringTie	exon	38294619	38294681	1000	+	.	gene_id "MSTRG.51924"; transcript_id "MSTRG.51924.12"; exon_number "4";
25	StringTie	exon	38295386	38295545	1000	+	.	gene_id "MSTRG.51924"; transcript_id "MSTRG.51924.12"; exon_number "5";
25	StringTie	exon	38295741	38297128	1000	+	.	gene_id "MSTRG.51924"; transcript_id "MSTRG.51924.12"; exon_number "6";
25	StringTie	transcript	38292603	38297128	1000	+	.	gene_id "MSTRG.51924"; transcript_id "MSTRG.51924.13";
25	StringTie	exon	38292603	38292705	1000	+	.	gene_id "MSTRG.51924"; transcript_id "MSTRG.51924.13"; exon_number "1";
25	StringTie	exon	38294619	38294681	1000	+	.	gene_id "MSTRG.51924"; transcript_id "MSTRG.51924.13"; exon_number "2";
25	StringTie	exon	38295386	38295545	1000	+	.	gene_id "MSTRG.51924"; transcript_id "MSTRG.51924.13"; exon_number "3";
25	StringTie	exon	38295741	38297128	1000	+	.	gene_id "MSTRG.51924"; transcript_id "MSTRG.51924.13"; exon_number "4";
25	StringTie	transcript	38298959	38299602	1000	-	.	gene_id "MSTRG.51927"; transcript_id "MSTRG.51927.1";
25	StringTie	exon	38298959	38299602	1000	-	.	gene_id "MSTRG.51927"; transcript_id "MSTRG.51927.1"; exon_number "1";
25	StringTie	transcript	38308352	38308587	1000	-	.	gene_id "MSTRG.51930"; transcript_id "MSTRG.51930.1";
25	StringTie	exon	38308352	38308587	1000	-	.	gene_id "MSTRG.51930"; transcript_id "MSTRG.51930.1"; exon_number "1";
25	StringTie	transcript	38310685	38321570	1000	-	.	gene_id "MSTRG.51933"; transcript_id "MSTRG.51933.1";
25	StringTie	exon	38310685	38310715	1000	-	.	gene_id "MSTRG.51933"; transcript_id "MSTRG.51933.1"; exon_number "1";
25	StringTie	exon	38311799	38311921	1000	-	.	gene_id "MSTRG.51933"; transcript_id "MSTRG.51933.1"; exon_number "2";
25	StringTie	exon	38312628	38312854	1000	-	.	gene_id "MSTRG.51933"; transcript_id "MSTRG.51933.1"; exon_number "3";
25	StringTie	exon	38313977	38314148	1000	-	.	gene_id "MSTRG.51933"; transcript_id "MSTRG.51933.1"; exon_number "4";
25	StringTie	exon	38319393	38319544	1000	-	.	gene_id "MSTRG.51933"; transcript_id "MSTRG.51933.1"; exon_number "5";
25	StringTie	exon	38321370	38321570	1000	-	.	gene_id "MSTRG.51933"; transcript_id "MSTRG.51933.1"; exon_number "6";
25	StringTie	transcript	38311816	38321570	1000	-	.	gene_id "MSTRG.51933"; transcript_id "MSTRG.51933.2";
25	StringTie	exon	38311816	38311921	1000	-	.	gene_id "MSTRG.51933"; transcript_id "MSTRG.51933.2"; exon_number "1";
25	StringTie	exon	38312596	38312854	1000	-	.	gene_id "MSTRG.51933"; transcript_id "MSTRG.51933.2"; exon_number "2";
25	StringTie	exon	38313977	38314148	1000	-	.	gene_id "MSTRG.51933"; transcript_id "MSTRG.51933.2"; exon_number "3";
25	StringTie	exon	38319393	38319544	1000	-	.	gene_id "MSTRG.51933"; transcript_id "MSTRG.51933.2"; exon_number "4";
25	StringTie	exon	38321370	38321570	1000	-	.	gene_id "MSTRG.51933"; transcript_id "MSTRG.51933.2"; exon_number "5";
25	StringTie	transcript	38312811	38321570	1000	-	.	gene_id "MSTRG.51933"; transcript_id "MSTRG.51933.4";
25	StringTie	exon	38312811	38312854	1000	-	.	gene_id "MSTRG.51933"; transcript_id "MSTRG.51933.4"; exon_number "1";
25	StringTie	exon	38313977	38314148	1000	-	.	gene_id "MSTRG.51933"; transcript_id "MSTRG.51933.4"; exon_number "2";
25	StringTie	exon	38321370	38321570	1000	-	.	gene_id "MSTRG.51933"; transcript_id "MSTRG.51933.4"; exon_number "3";
25	StringTie	transcript	38318598	38321570	1000	-	.	gene_id "MSTRG.51933"; transcript_id "MSTRG.51933.5";
25	StringTie	exon	38318598	38318696	1000	-	.	gene_id "MSTRG.51933"; transcript_id "MSTRG.51933.5"; exon_number "1";
25	StringTie	exon	38319393	38319544	1000	-	.	gene_id "MSTRG.51933"; transcript_id "MSTRG.51933.5"; exon_number "2";
25	StringTie	exon	38321370	38321570	1000	-	.	gene_id "MSTRG.51933"; transcript_id "MSTRG.51933.5"; exon_number "3";
25	StringTie	transcript	38326464	38342217	1000	-	.	gene_id "MSTRG.51936"; transcript_id "MSTRG.51936.1";
25	StringTie	exon	38326464	38326957	1000	-	.	gene_id "MSTRG.51936"; transcript_id "MSTRG.51936.1"; exon_number "1";
25	StringTie	exon	38328295	38328547	1000	-	.	gene_id "MSTRG.51936"; transcript_id "MSTRG.51936.1"; exon_number "2";
25	StringTie	exon	38329519	38329677	1000	-	.	gene_id "MSTRG.51936"; transcript_id "MSTRG.51936.1"; exon_number "3";
25	StringTie	exon	38332626	38332726	1000	-	.	gene_id "MSTRG.51936"; transcript_id "MSTRG.51936.1"; exon_number "4";
25	StringTie	exon	38341967	38342217	1000	-	.	gene_id "MSTRG.51936"; transcript_id "MSTRG.51936.1"; exon_number "5";
25	StringTie	transcript	38328295	38342217	1000	-	.	gene_id "MSTRG.51936"; transcript_id "MSTRG.51936.2";
25	StringTie	exon	38328295	38328547	1000	-	.	gene_id "MSTRG.51936"; transcript_id "MSTRG.51936.2"; exon_number "1";
25	StringTie	exon	38329519	38329677	1000	-	.	gene_id "MSTRG.51936"; transcript_id "MSTRG.51936.2"; exon_number "2";
25	StringTie	exon	38341967	38342217	1000	-	.	gene_id "MSTRG.51936"; transcript_id "MSTRG.51936.2"; exon_number "3";
25	StringTie	transcript	38328295	38342217	1000	-	.	gene_id "MSTRG.51936"; transcript_id "MSTRG.51936.3";
25	StringTie	exon	38328295	38328547	1000	-	.	gene_id "MSTRG.51936"; transcript_id "MSTRG.51936.3"; exon_number "1";
25	StringTie	exon	38329519	38329677	1000	-	.	gene_id "MSTRG.51936"; transcript_id "MSTRG.51936.3"; exon_number "2";
25	StringTie	exon	38332474	38332726	1000	-	.	gene_id "MSTRG.51936"; transcript_id "MSTRG.51936.3"; exon_number "3";
25	StringTie	exon	38341967	38342217	1000	-	.	gene_id "MSTRG.51936"; transcript_id "MSTRG.51936.3"; exon_number "4";
25	StringTie	transcript	38328305	38342217	1000	-	.	gene_id "MSTRG.51936"; transcript_id "MSTRG.51936.4";
25	StringTie	exon	38328305	38328547	1000	-	.	gene_id "MSTRG.51936"; transcript_id "MSTRG.51936.4"; exon_number "1";
25	StringTie	exon	38332626	38332726	1000	-	.	gene_id "MSTRG.51936"; transcript_id "MSTRG.51936.4"; exon_number "2";
25	StringTie	exon	38341967	38342217	1000	-	.	gene_id "MSTRG.51936"; transcript_id "MSTRG.51936.4"; exon_number "3";
25	StringTie	transcript	38353904	38355786	1000	+	.	gene_id "MSTRG.51937"; transcript_id "MSTRG.51937.1";
25	StringTie	exon	38353904	38353991	1000	+	.	gene_id "MSTRG.51937"; transcript_id "MSTRG.51937.1"; exon_number "1";
25	StringTie	exon	38355534	38355786	1000	+	.	gene_id "MSTRG.51937"; transcript_id "MSTRG.51937.1"; exon_number "2";
25	StringTie	transcript	38353904	38365560	1000	+	.	gene_id "MSTRG.51937"; transcript_id "MSTRG.51937.2";
25	StringTie	exon	38353904	38353991	1000	+	.	gene_id "MSTRG.51937"; transcript_id "MSTRG.51937.2"; exon_number "1";
25	StringTie	exon	38365322	38365560	1000	+	.	gene_id "MSTRG.51937"; transcript_id "MSTRG.51937.2"; exon_number "2";
25	StringTie	transcript	38360215	38362220	1000	-	.	gene_id "MSTRG.51938"; transcript_id "MSTRG.51938.1";
25	StringTie	exon	38360215	38360284	1000	-	.	gene_id "MSTRG.51938"; transcript_id "MSTRG.51938.1"; exon_number "1";
25	StringTie	exon	38360379	38360508	1000	-	.	gene_id "MSTRG.51938"; transcript_id "MSTRG.51938.1"; exon_number "2";
25	StringTie	exon	38361338	38361424	1000	-	.	gene_id "MSTRG.51938"; transcript_id "MSTRG.51938.1"; exon_number "3";
25	StringTie	exon	38361550	38361705	1000	-	.	gene_id "MSTRG.51938"; transcript_id "MSTRG.51938.1"; exon_number "4";
25	StringTie	exon	38362034	38362220	1000	-	.	gene_id "MSTRG.51938"; transcript_id "MSTRG.51938.1"; exon_number "5";
25	StringTie	transcript	38375244	38378006	1000	-	.	gene_id "MSTRG.51941"; transcript_id "MSTRG.51941.1";
25	StringTie	exon	38375244	38375312	1000	-	.	gene_id "MSTRG.51941"; transcript_id "MSTRG.51941.1"; exon_number "1";
25	StringTie	exon	38377853	38378006	1000	-	.	gene_id "MSTRG.51941"; transcript_id "MSTRG.51941.1"; exon_number "2";
25	StringTie	transcript	38409154	38417784	1000	+	.	gene_id "MSTRG.51943"; transcript_id "MSTRG.51943.1";
25	StringTie	exon	38409154	38409259	1000	+	.	gene_id "MSTRG.51943"; transcript_id "MSTRG.51943.1"; exon_number "1";
25	StringTie	exon	38409729	38409896	1000	+	.	gene_id "MSTRG.51943"; transcript_id "MSTRG.51943.1"; exon_number "2";
25	StringTie	exon	38410498	38410621	1000	+	.	gene_id "MSTRG.51943"; transcript_id "MSTRG.51943.1"; exon_number "3";
25	StringTie	exon	38411560	38411633	1000	+	.	gene_id "MSTRG.51943"; transcript_id "MSTRG.51943.1"; exon_number "4";
25	StringTie	exon	38412671	38412849	1000	+	.	gene_id "MSTRG.51943"; transcript_id "MSTRG.51943.1"; exon_number "5";
25	StringTie	exon	38414513	38414638	1000	+	.	gene_id "MSTRG.51943"; transcript_id "MSTRG.51943.1"; exon_number "6";
25	StringTie	exon	38415769	38416013	1000	+	.	gene_id "MSTRG.51943"; transcript_id "MSTRG.51943.1"; exon_number "7";
25	StringTie	exon	38417478	38417784	1000	+	.	gene_id "MSTRG.51943"; transcript_id "MSTRG.51943.1"; exon_number "8";
25	StringTie	transcript	38409154	38417784	1000	+	.	gene_id "MSTRG.51943"; transcript_id "MSTRG.51943.2";
25	StringTie	exon	38409154	38409259	1000	+	.	gene_id "MSTRG.51943"; transcript_id "MSTRG.51943.2"; exon_number "1";
25	StringTie	exon	38409729	38409922	1000	+	.	gene_id "MSTRG.51943"; transcript_id "MSTRG.51943.2"; exon_number "2";
25	StringTie	exon	38410498	38410621	1000	+	.	gene_id "MSTRG.51943"; transcript_id "MSTRG.51943.2"; exon_number "3";
25	StringTie	exon	38411560	38411633	1000	+	.	gene_id "MSTRG.51943"; transcript_id "MSTRG.51943.2"; exon_number "4";
25	StringTie	exon	38412671	38412849	1000	+	.	gene_id "MSTRG.51943"; transcript_id "MSTRG.51943.2"; exon_number "5";
25	StringTie	exon	38414513	38414638	1000	+	.	gene_id "MSTRG.51943"; transcript_id "MSTRG.51943.2"; exon_number "6";
25	StringTie	exon	38415769	38416013	1000	+	.	gene_id "MSTRG.51943"; transcript_id "MSTRG.51943.2"; exon_number "7";
25	StringTie	exon	38417478	38417784	1000	+	.	gene_id "MSTRG.51943"; transcript_id "MSTRG.51943.2"; exon_number "8";
25	StringTie	transcript	38409154	38415972	1000	+	.	gene_id "MSTRG.51943"; transcript_id "MSTRG.51943.3";
25	StringTie	exon	38409154	38409259	1000	+	.	gene_id "MSTRG.51943"; transcript_id "MSTRG.51943.3"; exon_number "1";
25	StringTie	exon	38409729	38409922	1000	+	.	gene_id "MSTRG.51943"; transcript_id "MSTRG.51943.3"; exon_number "2";
25	StringTie	exon	38410498	38410621	1000	+	.	gene_id "MSTRG.51943"; transcript_id "MSTRG.51943.3"; exon_number "3";
25	StringTie	exon	38411560	38411633	1000	+	.	gene_id "MSTRG.51943"; transcript_id "MSTRG.51943.3"; exon_number "4";
25	StringTie	exon	38414513	38414638	1000	+	.	gene_id "MSTRG.51943"; transcript_id "MSTRG.51943.3"; exon_number "5";
25	StringTie	exon	38415769	38415972	1000	+	.	gene_id "MSTRG.51943"; transcript_id "MSTRG.51943.3"; exon_number "6";
25	StringTie	transcript	38409154	38412849	1000	+	.	gene_id "MSTRG.51943"; transcript_id "MSTRG.51943.4";
25	StringTie	exon	38409154	38409259	1000	+	.	gene_id "MSTRG.51943"; transcript_id "MSTRG.51943.4"; exon_number "1";
25	StringTie	exon	38409733	38409922	1000	+	.	gene_id "MSTRG.51943"; transcript_id "MSTRG.51943.4"; exon_number "2";
25	StringTie	exon	38410498	38410621	1000	+	.	gene_id "MSTRG.51943"; transcript_id "MSTRG.51943.4"; exon_number "3";
25	StringTie	exon	38411560	38411633	1000	+	.	gene_id "MSTRG.51943"; transcript_id "MSTRG.51943.4"; exon_number "4";
25	StringTie	exon	38412671	38412849	1000	+	.	gene_id "MSTRG.51943"; transcript_id "MSTRG.51943.4"; exon_number "5";
25	StringTie	transcript	38409154	38415614	1000	+	.	gene_id "MSTRG.51943"; transcript_id "MSTRG.51943.5";
25	StringTie	exon	38409154	38409259	1000	+	.	gene_id "MSTRG.51943"; transcript_id "MSTRG.51943.5"; exon_number "1";
25	StringTie	exon	38409729	38409922	1000	+	.	gene_id "MSTRG.51943"; transcript_id "MSTRG.51943.5"; exon_number "2";
25	StringTie	exon	38410498	38410621	1000	+	.	gene_id "MSTRG.51943"; transcript_id "MSTRG.51943.5"; exon_number "3";
25	StringTie	exon	38411560	38411633	1000	+	.	gene_id "MSTRG.51943"; transcript_id "MSTRG.51943.5"; exon_number "4";
25	StringTie	exon	38412671	38412849	1000	+	.	gene_id "MSTRG.51943"; transcript_id "MSTRG.51943.5"; exon_number "5";
25	StringTie	exon	38414513	38414638	1000	+	.	gene_id "MSTRG.51943"; transcript_id "MSTRG.51943.5"; exon_number "6";
25	StringTie	exon	38415559	38415614	1000	+	.	gene_id "MSTRG.51943"; transcript_id "MSTRG.51943.5"; exon_number "7";
25	StringTie	transcript	38409159	38412849	1000	+	.	gene_id "MSTRG.51943"; transcript_id "MSTRG.51943.6";
25	StringTie	exon	38409159	38409259	1000	+	.	gene_id "MSTRG.51943"; transcript_id "MSTRG.51943.6"; exon_number "1";
25	StringTie	exon	38409733	38409896	1000	+	.	gene_id "MSTRG.51943"; transcript_id "MSTRG.51943.6"; exon_number "2";
25	StringTie	exon	38410498	38410621	1000	+	.	gene_id "MSTRG.51943"; transcript_id "MSTRG.51943.6"; exon_number "3";
25	StringTie	exon	38411560	38411633	1000	+	.	gene_id "MSTRG.51943"; transcript_id "MSTRG.51943.6"; exon_number "4";
25	StringTie	exon	38412671	38412849	1000	+	.	gene_id "MSTRG.51943"; transcript_id "MSTRG.51943.6"; exon_number "5";
25	StringTie	transcript	38409165	38412849	1000	+	.	gene_id "MSTRG.51943"; transcript_id "MSTRG.51943.7";
25	StringTie	exon	38409165	38409259	1000	+	.	gene_id "MSTRG.51943"; transcript_id "MSTRG.51943.7"; exon_number "1";
25	StringTie	exon	38409729	38409922	1000	+	.	gene_id "MSTRG.51943"; transcript_id "MSTRG.51943.7"; exon_number "2";
25	StringTie	exon	38410498	38410621	1000	+	.	gene_id "MSTRG.51943"; transcript_id "MSTRG.51943.7"; exon_number "3";
25	StringTie	exon	38411542	38411633	1000	+	.	gene_id "MSTRG.51943"; transcript_id "MSTRG.51943.7"; exon_number "4";
25	StringTie	exon	38412671	38412849	1000	+	.	gene_id "MSTRG.51943"; transcript_id "MSTRG.51943.7"; exon_number "5";
25	StringTie	transcript	38409165	38412849	1000	+	.	gene_id "MSTRG.51943"; transcript_id "MSTRG.51943.8";
25	StringTie	exon	38409165	38409259	1000	+	.	gene_id "MSTRG.51943"; transcript_id "MSTRG.51943.8"; exon_number "1";
25	StringTie	exon	38409729	38409922	1000	+	.	gene_id "MSTRG.51943"; transcript_id "MSTRG.51943.8"; exon_number "2";
25	StringTie	exon	38410504	38410621	1000	+	.	gene_id "MSTRG.51943"; transcript_id "MSTRG.51943.8"; exon_number "3";
25	StringTie	exon	38411560	38411633	1000	+	.	gene_id "MSTRG.51943"; transcript_id "MSTRG.51943.8"; exon_number "4";
25	StringTie	exon	38412671	38412849	1000	+	.	gene_id "MSTRG.51943"; transcript_id "MSTRG.51943.8"; exon_number "5";
25	StringTie	transcript	38409165	38412849	1000	+	.	gene_id "MSTRG.51943"; transcript_id "MSTRG.51943.9";
25	StringTie	exon	38409165	38409259	1000	+	.	gene_id "MSTRG.51943"; transcript_id "MSTRG.51943.9"; exon_number "1";
25	StringTie	exon	38410498	38410621	1000	+	.	gene_id "MSTRG.51943"; transcript_id "MSTRG.51943.9"; exon_number "2";
25	StringTie	exon	38411560	38411633	1000	+	.	gene_id "MSTRG.51943"; transcript_id "MSTRG.51943.9"; exon_number "3";
25	StringTie	exon	38412671	38412849	1000	+	.	gene_id "MSTRG.51943"; transcript_id "MSTRG.51943.9"; exon_number "4";
25	StringTie	transcript	38419199	38425265	1000	+	.	gene_id "MSTRG.51944"; transcript_id "MSTRG.51944.1";
25	StringTie	exon	38419199	38419441	1000	+	.	gene_id "MSTRG.51944"; transcript_id "MSTRG.51944.1"; exon_number "1";
25	StringTie	exon	38419852	38420073	1000	+	.	gene_id "MSTRG.51944"; transcript_id "MSTRG.51944.1"; exon_number "2";
25	StringTie	exon	38422210	38422375	1000	+	.	gene_id "MSTRG.51944"; transcript_id "MSTRG.51944.1"; exon_number "3";
25	StringTie	exon	38425068	38425265	1000	+	.	gene_id "MSTRG.51944"; transcript_id "MSTRG.51944.1"; exon_number "4";
25	StringTie	transcript	38437495	38438527	1000	-	.	gene_id "MSTRG.51949"; transcript_id "MSTRG.51949.1";
25	StringTie	exon	38437495	38437603	1000	-	.	gene_id "MSTRG.51949"; transcript_id "MSTRG.51949.1"; exon_number "1";
25	StringTie	exon	38438477	38438527	1000	-	.	gene_id "MSTRG.51949"; transcript_id "MSTRG.51949.1"; exon_number "2";
25	StringTie	transcript	38448809	38449271	1000	+	.	gene_id "MSTRG.51950"; transcript_id "MSTRG.51950.1";
25	StringTie	exon	38448809	38449271	1000	+	.	gene_id "MSTRG.51950"; transcript_id "MSTRG.51950.1"; exon_number "1";
25	StringTie	transcript	38458638	38463326	1000	+	.	gene_id "MSTRG.51951"; transcript_id "MSTRG.51951.1";
25	StringTie	exon	38458638	38458762	1000	+	.	gene_id "MSTRG.51951"; transcript_id "MSTRG.51951.1"; exon_number "1";
25	StringTie	exon	38462689	38462998	1000	+	.	gene_id "MSTRG.51951"; transcript_id "MSTRG.51951.1"; exon_number "2";
25	StringTie	exon	38463208	38463326	1000	+	.	gene_id "MSTRG.51951"; transcript_id "MSTRG.51951.1"; exon_number "3";
25	StringTie	transcript	38458652	38462998	1000	+	.	gene_id "MSTRG.51951"; transcript_id "MSTRG.51951.2";
25	StringTie	exon	38458652	38458746	1000	+	.	gene_id "MSTRG.51951"; transcript_id "MSTRG.51951.2"; exon_number "1";
25	StringTie	exon	38462689	38462998	1000	+	.	gene_id "MSTRG.51951"; transcript_id "MSTRG.51951.2"; exon_number "2";
25	StringTie	transcript	38471700	38472221	1000	+	.	gene_id "MSTRG.51953"; transcript_id "MSTRG.51953.1";
25	StringTie	exon	38471700	38472221	1000	+	.	gene_id "MSTRG.51953"; transcript_id "MSTRG.51953.1"; exon_number "1";
25	StringTie	transcript	38484957	38485488	1000	-	.	gene_id "MSTRG.51956"; transcript_id "MSTRG.51956.1";
25	StringTie	exon	38484957	38485488	1000	-	.	gene_id "MSTRG.51956"; transcript_id "MSTRG.51956.1"; exon_number "1";
25	StringTie	transcript	38489596	38491257	1000	+	.	gene_id "MSTRG.51958"; transcript_id "MSTRG.51958.1";
25	StringTie	exon	38489596	38489727	1000	+	.	gene_id "MSTRG.51958"; transcript_id "MSTRG.51958.1"; exon_number "1";
25	StringTie	exon	38491172	38491257	1000	+	.	gene_id "MSTRG.51958"; transcript_id "MSTRG.51958.1"; exon_number "2";
25	StringTie	transcript	38489601	38493518	1000	+	.	gene_id "MSTRG.51958"; transcript_id "MSTRG.51958.2";
25	StringTie	exon	38489601	38489945	1000	+	.	gene_id "MSTRG.51958"; transcript_id "MSTRG.51958.2"; exon_number "1";
25	StringTie	exon	38491172	38491305	1000	+	.	gene_id "MSTRG.51958"; transcript_id "MSTRG.51958.2"; exon_number "2";
25	StringTie	exon	38492662	38492802	1000	+	.	gene_id "MSTRG.51958"; transcript_id "MSTRG.51958.2"; exon_number "3";
25	StringTie	exon	38493079	38493518	1000	+	.	gene_id "MSTRG.51958"; transcript_id "MSTRG.51958.2"; exon_number "4";
25	StringTie	transcript	38489610	38493518	1000	+	.	gene_id "MSTRG.51958"; transcript_id "MSTRG.51958.3";
25	StringTie	exon	38489610	38489945	1000	+	.	gene_id "MSTRG.51958"; transcript_id "MSTRG.51958.3"; exon_number "1";
25	StringTie	exon	38491247	38491305	1000	+	.	gene_id "MSTRG.51958"; transcript_id "MSTRG.51958.3"; exon_number "2";
25	StringTie	exon	38492662	38492802	1000	+	.	gene_id "MSTRG.51958"; transcript_id "MSTRG.51958.3"; exon_number "3";
25	StringTie	exon	38493079	38493518	1000	+	.	gene_id "MSTRG.51958"; transcript_id "MSTRG.51958.3"; exon_number "4";
25	StringTie	transcript	38491560	38516430	1000	-	.	gene_id "MSTRG.51959"; transcript_id "MSTRG.51959.1";
25	StringTie	exon	38491560	38491969	1000	-	.	gene_id "MSTRG.51959"; transcript_id "MSTRG.51959.1"; exon_number "1";
25	StringTie	exon	38510603	38510698	1000	-	.	gene_id "MSTRG.51959"; transcript_id "MSTRG.51959.1"; exon_number "2";
25	StringTie	exon	38511193	38511319	1000	-	.	gene_id "MSTRG.51959"; transcript_id "MSTRG.51959.1"; exon_number "3";
25	StringTie	exon	38514837	38514901	1000	-	.	gene_id "MSTRG.51959"; transcript_id "MSTRG.51959.1"; exon_number "4";
25	StringTie	exon	38515878	38516430	1000	-	.	gene_id "MSTRG.51959"; transcript_id "MSTRG.51959.1"; exon_number "5";
25	StringTie	transcript	38491915	38516430	1000	-	.	gene_id "MSTRG.51959"; transcript_id "MSTRG.51959.2";
25	StringTie	exon	38491915	38491969	1000	-	.	gene_id "MSTRG.51959"; transcript_id "MSTRG.51959.2"; exon_number "1";
25	StringTie	exon	38510603	38510698	1000	-	.	gene_id "MSTRG.51959"; transcript_id "MSTRG.51959.2"; exon_number "2";
25	StringTie	exon	38514837	38514901	1000	-	.	gene_id "MSTRG.51959"; transcript_id "MSTRG.51959.2"; exon_number "3";
25	StringTie	exon	38515878	38516430	1000	-	.	gene_id "MSTRG.51959"; transcript_id "MSTRG.51959.2"; exon_number "4";
25	StringTie	transcript	38506025	38516430	1000	-	.	gene_id "MSTRG.51959"; transcript_id "MSTRG.51959.3";
25	StringTie	exon	38506025	38506114	1000	-	.	gene_id "MSTRG.51959"; transcript_id "MSTRG.51959.3"; exon_number "1";
25	StringTie	exon	38510603	38510698	1000	-	.	gene_id "MSTRG.51959"; transcript_id "MSTRG.51959.3"; exon_number "2";
25	StringTie	exon	38511193	38511319	1000	-	.	gene_id "MSTRG.51959"; transcript_id "MSTRG.51959.3"; exon_number "3";
25	StringTie	exon	38514837	38514901	1000	-	.	gene_id "MSTRG.51959"; transcript_id "MSTRG.51959.3"; exon_number "4";
25	StringTie	exon	38515878	38516430	1000	-	.	gene_id "MSTRG.51959"; transcript_id "MSTRG.51959.3"; exon_number "5";
25	StringTie	transcript	38508227	38516430	1000	-	.	gene_id "MSTRG.51959"; transcript_id "MSTRG.51959.4";
25	StringTie	exon	38508227	38508489	1000	-	.	gene_id "MSTRG.51959"; transcript_id "MSTRG.51959.4"; exon_number "1";
25	StringTie	exon	38510603	38510698	1000	-	.	gene_id "MSTRG.51959"; transcript_id "MSTRG.51959.4"; exon_number "2";
25	StringTie	exon	38511193	38511319	1000	-	.	gene_id "MSTRG.51959"; transcript_id "MSTRG.51959.4"; exon_number "3";
25	StringTie	exon	38514837	38514901	1000	-	.	gene_id "MSTRG.51959"; transcript_id "MSTRG.51959.4"; exon_number "4";
25	StringTie	exon	38515878	38516430	1000	-	.	gene_id "MSTRG.51959"; transcript_id "MSTRG.51959.4"; exon_number "5";
25	StringTie	transcript	38508228	38516430	1000	-	.	gene_id "MSTRG.51959"; transcript_id "MSTRG.51959.5";
25	StringTie	exon	38508228	38508489	1000	-	.	gene_id "MSTRG.51959"; transcript_id "MSTRG.51959.5"; exon_number "1";
25	StringTie	exon	38511193	38511319	1000	-	.	gene_id "MSTRG.51959"; transcript_id "MSTRG.51959.5"; exon_number "2";
25	StringTie	exon	38514837	38514901	1000	-	.	gene_id "MSTRG.51959"; transcript_id "MSTRG.51959.5"; exon_number "3";
25	StringTie	exon	38515878	38516430	1000	-	.	gene_id "MSTRG.51959"; transcript_id "MSTRG.51959.5"; exon_number "4";
25	StringTie	transcript	38510603	38516430	1000	-	.	gene_id "MSTRG.51959"; transcript_id "MSTRG.51959.6";
25	StringTie	exon	38510603	38510698	1000	-	.	gene_id "MSTRG.51959"; transcript_id "MSTRG.51959.6"; exon_number "1";
25	StringTie	exon	38511193	38511319	1000	-	.	gene_id "MSTRG.51959"; transcript_id "MSTRG.51959.6"; exon_number "2";
25	StringTie	exon	38514837	38514901	1000	-	.	gene_id "MSTRG.51959"; transcript_id "MSTRG.51959.6"; exon_number "3";
25	StringTie	exon	38515045	38515120	1000	-	.	gene_id "MSTRG.51959"; transcript_id "MSTRG.51959.6"; exon_number "4";
25	StringTie	exon	38515878	38516430	1000	-	.	gene_id "MSTRG.51959"; transcript_id "MSTRG.51959.6"; exon_number "5";
25	StringTie	transcript	38510645	38516430	1000	-	.	gene_id "MSTRG.51959"; transcript_id "MSTRG.51959.7";
25	StringTie	exon	38510645	38510698	1000	-	.	gene_id "MSTRG.51959"; transcript_id "MSTRG.51959.7"; exon_number "1";
25	StringTie	exon	38511197	38511319	1000	-	.	gene_id "MSTRG.51959"; transcript_id "MSTRG.51959.7"; exon_number "2";
25	StringTie	exon	38514837	38514901	1000	-	.	gene_id "MSTRG.51959"; transcript_id "MSTRG.51959.7"; exon_number "3";
25	StringTie	exon	38515878	38516430	1000	-	.	gene_id "MSTRG.51959"; transcript_id "MSTRG.51959.7"; exon_number "4";
25	StringTie	transcript	38535842	38543824	1000	+	.	gene_id "MSTRG.51962"; transcript_id "MSTRG.51962.1";
25	StringTie	exon	38535842	38536406	1000	+	.	gene_id "MSTRG.51962"; transcript_id "MSTRG.51962.1"; exon_number "1";
25	StringTie	exon	38537379	38537436	1000	+	.	gene_id "MSTRG.51962"; transcript_id "MSTRG.51962.1"; exon_number "2";
25	StringTie	exon	38543176	38543271	1000	+	.	gene_id "MSTRG.51962"; transcript_id "MSTRG.51962.1"; exon_number "3";
25	StringTie	exon	38543437	38543824	1000	+	.	gene_id "MSTRG.51962"; transcript_id "MSTRG.51962.1"; exon_number "4";
25	StringTie	transcript	38535852	38543824	1000	+	.	gene_id "MSTRG.51962"; transcript_id "MSTRG.51962.2";
25	StringTie	exon	38535852	38536406	1000	+	.	gene_id "MSTRG.51962"; transcript_id "MSTRG.51962.2"; exon_number "1";
25	StringTie	exon	38537379	38537436	1000	+	.	gene_id "MSTRG.51962"; transcript_id "MSTRG.51962.2"; exon_number "2";
25	StringTie	exon	38542782	38542908	1000	+	.	gene_id "MSTRG.51962"; transcript_id "MSTRG.51962.2"; exon_number "3";
25	StringTie	exon	38543176	38543271	1000	+	.	gene_id "MSTRG.51962"; transcript_id "MSTRG.51962.2"; exon_number "4";
25	StringTie	exon	38543437	38543824	1000	+	.	gene_id "MSTRG.51962"; transcript_id "MSTRG.51962.2"; exon_number "5";
25	StringTie	transcript	38550663	38551781	1000	+	.	gene_id "MSTRG.51963"; transcript_id "MSTRG.51963.1";
25	StringTie	exon	38550663	38550733	1000	+	.	gene_id "MSTRG.51963"; transcript_id "MSTRG.51963.1"; exon_number "1";
25	StringTie	exon	38550856	38550995	1000	+	.	gene_id "MSTRG.51963"; transcript_id "MSTRG.51963.1"; exon_number "2";
25	StringTie	exon	38551461	38551781	1000	+	.	gene_id "MSTRG.51963"; transcript_id "MSTRG.51963.1"; exon_number "3";
25	StringTie	transcript	38550663	38551781	1000	+	.	gene_id "MSTRG.51963"; transcript_id "MSTRG.51963.2";
25	StringTie	exon	38550663	38550776	1000	+	.	gene_id "MSTRG.51963"; transcript_id "MSTRG.51963.2"; exon_number "1";
25	StringTie	exon	38550856	38550995	1000	+	.	gene_id "MSTRG.51963"; transcript_id "MSTRG.51963.2"; exon_number "2";
25	StringTie	exon	38551461	38551781	1000	+	.	gene_id "MSTRG.51963"; transcript_id "MSTRG.51963.2"; exon_number "3";
25	StringTie	transcript	38554433	38555317	1000	+	.	gene_id "MSTRG.51964"; transcript_id "MSTRG.51964.1";
25	StringTie	exon	38554433	38555317	1000	+	.	gene_id "MSTRG.51964"; transcript_id "MSTRG.51964.1"; exon_number "1";
25	StringTie	transcript	38561727	38567309	1000	-	.	gene_id "MSTRG.51967"; transcript_id "MSTRG.51967.1";
25	StringTie	exon	38561727	38562373	1000	-	.	gene_id "MSTRG.51967"; transcript_id "MSTRG.51967.1"; exon_number "1";
25	StringTie	exon	38567152	38567309	1000	-	.	gene_id "MSTRG.51967"; transcript_id "MSTRG.51967.1"; exon_number "2";
25	StringTie	transcript	38582309	38589007	1000	+	.	gene_id "MSTRG.51970"; transcript_id "MSTRG.51970.1";
25	StringTie	exon	38582309	38582408	1000	+	.	gene_id "MSTRG.51970"; transcript_id "MSTRG.51970.1"; exon_number "1";
25	StringTie	exon	38582869	38583087	1000	+	.	gene_id "MSTRG.51970"; transcript_id "MSTRG.51970.1"; exon_number "2";
25	StringTie	exon	38588491	38589007	1000	+	.	gene_id "MSTRG.51970"; transcript_id "MSTRG.51970.1"; exon_number "3";
25	StringTie	transcript	38582309	38589664	1000	+	.	gene_id "MSTRG.51970"; transcript_id "MSTRG.51970.2";
25	StringTie	exon	38582309	38582590	1000	+	.	gene_id "MSTRG.51970"; transcript_id "MSTRG.51970.2"; exon_number "1";
25	StringTie	exon	38582869	38583087	1000	+	.	gene_id "MSTRG.51970"; transcript_id "MSTRG.51970.2"; exon_number "2";
25	StringTie	exon	38589578	38589664	1000	+	.	gene_id "MSTRG.51970"; transcript_id "MSTRG.51970.2"; exon_number "3";
25	StringTie	transcript	38582329	38589007	1000	+	.	gene_id "MSTRG.51970"; transcript_id "MSTRG.51970.3";
25	StringTie	exon	38582329	38582721	1000	+	.	gene_id "MSTRG.51970"; transcript_id "MSTRG.51970.3"; exon_number "1";
25	StringTie	exon	38582869	38582965	1000	+	.	gene_id "MSTRG.51970"; transcript_id "MSTRG.51970.3"; exon_number "2";
25	StringTie	exon	38588491	38589007	1000	+	.	gene_id "MSTRG.51970"; transcript_id "MSTRG.51970.3"; exon_number "3";
25	StringTie	transcript	38582334	38589007	1000	+	.	gene_id "MSTRG.51970"; transcript_id "MSTRG.51970.4";
25	StringTie	exon	38582334	38582408	1000	+	.	gene_id "MSTRG.51970"; transcript_id "MSTRG.51970.4"; exon_number "1";
25	StringTie	exon	38588491	38589007	1000	+	.	gene_id "MSTRG.51970"; transcript_id "MSTRG.51970.4"; exon_number "2";
25	StringTie	transcript	38582336	38589007	1000	+	.	gene_id "MSTRG.51970"; transcript_id "MSTRG.51970.5";
25	StringTie	exon	38582336	38582590	1000	+	.	gene_id "MSTRG.51970"; transcript_id "MSTRG.51970.5"; exon_number "1";
25	StringTie	exon	38588491	38589007	1000	+	.	gene_id "MSTRG.51970"; transcript_id "MSTRG.51970.5"; exon_number "2";
25	StringTie	transcript	38616472	38644672	1000	+	.	gene_id "MSTRG.51974"; transcript_id "MSTRG.51974.1";
25	StringTie	exon	38616472	38616659	1000	+	.	gene_id "MSTRG.51974"; transcript_id "MSTRG.51974.1"; exon_number "1";
25	StringTie	exon	38625522	38625643	1000	+	.	gene_id "MSTRG.51974"; transcript_id "MSTRG.51974.1"; exon_number "2";
25	StringTie	exon	38632002	38632132	1000	+	.	gene_id "MSTRG.51974"; transcript_id "MSTRG.51974.1"; exon_number "3";
25	StringTie	exon	38635569	38636252	1000	+	.	gene_id "MSTRG.51974"; transcript_id "MSTRG.51974.1"; exon_number "4";
25	StringTie	exon	38637192	38637268	1000	+	.	gene_id "MSTRG.51974"; transcript_id "MSTRG.51974.1"; exon_number "5";
25	StringTie	exon	38642761	38642863	1000	+	.	gene_id "MSTRG.51974"; transcript_id "MSTRG.51974.1"; exon_number "6";
25	StringTie	exon	38644508	38644672	1000	+	.	gene_id "MSTRG.51974"; transcript_id "MSTRG.51974.1"; exon_number "7";
25	StringTie	transcript	38616472	38636252	1000	+	.	gene_id "MSTRG.51974"; transcript_id "MSTRG.51974.2";
25	StringTie	exon	38616472	38616659	1000	+	.	gene_id "MSTRG.51974"; transcript_id "MSTRG.51974.2"; exon_number "1";
25	StringTie	exon	38625522	38625643	1000	+	.	gene_id "MSTRG.51974"; transcript_id "MSTRG.51974.2"; exon_number "2";
25	StringTie	exon	38632002	38632132	1000	+	.	gene_id "MSTRG.51974"; transcript_id "MSTRG.51974.2"; exon_number "3";
25	StringTie	exon	38635398	38636252	1000	+	.	gene_id "MSTRG.51974"; transcript_id "MSTRG.51974.2"; exon_number "4";
25	StringTie	transcript	38616472	38635859	1000	+	.	gene_id "MSTRG.51974"; transcript_id "MSTRG.51974.3";
25	StringTie	exon	38616472	38616659	1000	+	.	gene_id "MSTRG.51974"; transcript_id "MSTRG.51974.3"; exon_number "1";
25	StringTie	exon	38623799	38623916	1000	+	.	gene_id "MSTRG.51974"; transcript_id "MSTRG.51974.3"; exon_number "2";
25	StringTie	exon	38625522	38625643	1000	+	.	gene_id "MSTRG.51974"; transcript_id "MSTRG.51974.3"; exon_number "3";
25	StringTie	exon	38632002	38632132	1000	+	.	gene_id "MSTRG.51974"; transcript_id "MSTRG.51974.3"; exon_number "4";
25	StringTie	exon	38635569	38635859	1000	+	.	gene_id "MSTRG.51974"; transcript_id "MSTRG.51974.3"; exon_number "5";
25	StringTie	transcript	38616474	38634462	1000	+	.	gene_id "MSTRG.51974"; transcript_id "MSTRG.51974.4";
25	StringTie	exon	38616474	38616659	1000	+	.	gene_id "MSTRG.51974"; transcript_id "MSTRG.51974.4"; exon_number "1";
25	StringTie	exon	38625522	38625643	1000	+	.	gene_id "MSTRG.51974"; transcript_id "MSTRG.51974.4"; exon_number "2";
25	StringTie	exon	38632002	38632132	1000	+	.	gene_id "MSTRG.51974"; transcript_id "MSTRG.51974.4"; exon_number "3";
25	StringTie	exon	38634027	38634231	1000	+	.	gene_id "MSTRG.51974"; transcript_id "MSTRG.51974.4"; exon_number "4";
25	StringTie	exon	38634318	38634462	1000	+	.	gene_id "MSTRG.51974"; transcript_id "MSTRG.51974.4"; exon_number "5";
25	StringTie	transcript	38616484	38636226	1000	+	.	gene_id "MSTRG.51974"; transcript_id "MSTRG.51974.5";
25	StringTie	exon	38616484	38616659	1000	+	.	gene_id "MSTRG.51974"; transcript_id "MSTRG.51974.5"; exon_number "1";
25	StringTie	exon	38632002	38632132	1000	+	.	gene_id "MSTRG.51974"; transcript_id "MSTRG.51974.5"; exon_number "2";
25	StringTie	exon	38635569	38636226	1000	+	.	gene_id "MSTRG.51974"; transcript_id "MSTRG.51974.5"; exon_number "3";
25	StringTie	transcript	38616484	38636226	1000	+	.	gene_id "MSTRG.51974"; transcript_id "MSTRG.51974.6";
25	StringTie	exon	38616484	38616659	1000	+	.	gene_id "MSTRG.51974"; transcript_id "MSTRG.51974.6"; exon_number "1";
25	StringTie	exon	38632002	38632132	1000	+	.	gene_id "MSTRG.51974"; transcript_id "MSTRG.51974.6"; exon_number "2";
25	StringTie	exon	38635398	38636226	1000	+	.	gene_id "MSTRG.51974"; transcript_id "MSTRG.51974.6"; exon_number "3";
25	StringTie	transcript	38616484	38636226	1000	+	.	gene_id "MSTRG.51974"; transcript_id "MSTRG.51974.7";
25	StringTie	exon	38616484	38616659	1000	+	.	gene_id "MSTRG.51974"; transcript_id "MSTRG.51974.7"; exon_number "1";
25	StringTie	exon	38625522	38625643	1000	+	.	gene_id "MSTRG.51974"; transcript_id "MSTRG.51974.7"; exon_number "2";
25	StringTie	exon	38635569	38636226	1000	+	.	gene_id "MSTRG.51974"; transcript_id "MSTRG.51974.7"; exon_number "3";
25	StringTie	transcript	38616485	38634462	1000	+	.	gene_id "MSTRG.51974"; transcript_id "MSTRG.51974.8";
25	StringTie	exon	38616485	38616659	1000	+	.	gene_id "MSTRG.51974"; transcript_id "MSTRG.51974.8"; exon_number "1";
25	StringTie	exon	38625522	38625643	1000	+	.	gene_id "MSTRG.51974"; transcript_id "MSTRG.51974.8"; exon_number "2";
25	StringTie	exon	38632002	38632132	1000	+	.	gene_id "MSTRG.51974"; transcript_id "MSTRG.51974.8"; exon_number "3";
25	StringTie	exon	38634318	38634462	1000	+	.	gene_id "MSTRG.51974"; transcript_id "MSTRG.51974.8"; exon_number "4";
25	StringTie	transcript	38616503	38635859	1000	+	.	gene_id "MSTRG.51974"; transcript_id "MSTRG.51974.9";
25	StringTie	exon	38616503	38616659	1000	+	.	gene_id "MSTRG.51974"; transcript_id "MSTRG.51974.9"; exon_number "1";
25	StringTie	exon	38625522	38625643	1000	+	.	gene_id "MSTRG.51974"; transcript_id "MSTRG.51974.9"; exon_number "2";
25	StringTie	exon	38635398	38635859	1000	+	.	gene_id "MSTRG.51974"; transcript_id "MSTRG.51974.9"; exon_number "3";
25	StringTie	transcript	38616503	38642826	1000	+	.	gene_id "MSTRG.51974"; transcript_id "MSTRG.51974.10";
25	StringTie	exon	38616503	38616659	1000	+	.	gene_id "MSTRG.51974"; transcript_id "MSTRG.51974.10"; exon_number "1";
25	StringTie	exon	38625522	38625643	1000	+	.	gene_id "MSTRG.51974"; transcript_id "MSTRG.51974.10"; exon_number "2";
25	StringTie	exon	38632002	38632132	1000	+	.	gene_id "MSTRG.51974"; transcript_id "MSTRG.51974.10"; exon_number "3";
25	StringTie	exon	38642761	38642826	1000	+	.	gene_id "MSTRG.51974"; transcript_id "MSTRG.51974.10"; exon_number "4";
25	StringTie	transcript	38644506	38657509	1000	+	.	gene_id "MSTRG.51974"; transcript_id "MSTRG.51974.11";
25	StringTie	exon	38644506	38644672	1000	+	.	gene_id "MSTRG.51974"; transcript_id "MSTRG.51974.11"; exon_number "1";
25	StringTie	exon	38649849	38649963	1000	+	.	gene_id "MSTRG.51974"; transcript_id "MSTRG.51974.11"; exon_number "2";
25	StringTie	exon	38653874	38654013	1000	+	.	gene_id "MSTRG.51974"; transcript_id "MSTRG.51974.11"; exon_number "3";
25	StringTie	exon	38657458	38657509	1000	+	.	gene_id "MSTRG.51974"; transcript_id "MSTRG.51974.11"; exon_number "4";
25	StringTie	transcript	38648693	38649459	1000	+	.	gene_id "MSTRG.51975"; transcript_id "MSTRG.51975.1";
25	StringTie	exon	38648693	38649459	1000	+	.	gene_id "MSTRG.51975"; transcript_id "MSTRG.51975.1"; exon_number "1";
25	StringTie	transcript	38671946	38672327	1000	+	.	gene_id "MSTRG.51977"; transcript_id "MSTRG.51977.1";
25	StringTie	exon	38671946	38672327	1000	+	.	gene_id "MSTRG.51977"; transcript_id "MSTRG.51977.1"; exon_number "1";
25	StringTie	transcript	38676045	38734729	1000	+	.	gene_id "MSTRG.51978"; transcript_id "MSTRG.51978.1";
25	StringTie	exon	38676045	38676366	1000	+	.	gene_id "MSTRG.51978"; transcript_id "MSTRG.51978.1"; exon_number "1";
25	StringTie	exon	38714736	38714833	1000	+	.	gene_id "MSTRG.51978"; transcript_id "MSTRG.51978.1"; exon_number "2";
25	StringTie	exon	38721689	38721911	1000	+	.	gene_id "MSTRG.51978"; transcript_id "MSTRG.51978.1"; exon_number "3";
25	StringTie	exon	38733572	38733641	1000	+	.	gene_id "MSTRG.51978"; transcript_id "MSTRG.51978.1"; exon_number "4";
25	StringTie	exon	38734336	38734729	1000	+	.	gene_id "MSTRG.51978"; transcript_id "MSTRG.51978.1"; exon_number "5";
25	StringTie	transcript	38676045	38734729	1000	+	.	gene_id "MSTRG.51978"; transcript_id "MSTRG.51978.2";
25	StringTie	exon	38676045	38676264	1000	+	.	gene_id "MSTRG.51978"; transcript_id "MSTRG.51978.2"; exon_number "1";
25	StringTie	exon	38714736	38714833	1000	+	.	gene_id "MSTRG.51978"; transcript_id "MSTRG.51978.2"; exon_number "2";
25	StringTie	exon	38721689	38721911	1000	+	.	gene_id "MSTRG.51978"; transcript_id "MSTRG.51978.2"; exon_number "3";
25	StringTie	exon	38733572	38733641	1000	+	.	gene_id "MSTRG.51978"; transcript_id "MSTRG.51978.2"; exon_number "4";
25	StringTie	exon	38734336	38734729	1000	+	.	gene_id "MSTRG.51978"; transcript_id "MSTRG.51978.2"; exon_number "5";
25	StringTie	transcript	38676068	38709745	1000	+	.	gene_id "MSTRG.51978"; transcript_id "MSTRG.51978.3";
25	StringTie	exon	38676068	38676366	1000	+	.	gene_id "MSTRG.51978"; transcript_id "MSTRG.51978.3"; exon_number "1";
25	StringTie	exon	38709637	38709745	1000	+	.	gene_id "MSTRG.51978"; transcript_id "MSTRG.51978.3"; exon_number "2";
25	StringTie	transcript	38727956	38734729	1000	+	.	gene_id "MSTRG.51978"; transcript_id "MSTRG.51978.4";
25	StringTie	exon	38727956	38728063	1000	+	.	gene_id "MSTRG.51978"; transcript_id "MSTRG.51978.4"; exon_number "1";
25	StringTie	exon	38733572	38733641	1000	+	.	gene_id "MSTRG.51978"; transcript_id "MSTRG.51978.4"; exon_number "2";
25	StringTie	exon	38734336	38734729	1000	+	.	gene_id "MSTRG.51978"; transcript_id "MSTRG.51978.4"; exon_number "3";
25	StringTie	transcript	38727969	38734729	1000	+	.	gene_id "MSTRG.51978"; transcript_id "MSTRG.51978.5";
25	StringTie	exon	38727969	38728063	1000	+	.	gene_id "MSTRG.51978"; transcript_id "MSTRG.51978.5"; exon_number "1";
25	StringTie	exon	38728785	38728990	1000	+	.	gene_id "MSTRG.51978"; transcript_id "MSTRG.51978.5"; exon_number "2";
25	StringTie	exon	38733572	38733641	1000	+	.	gene_id "MSTRG.51978"; transcript_id "MSTRG.51978.5"; exon_number "3";
25	StringTie	exon	38734336	38734729	1000	+	.	gene_id "MSTRG.51978"; transcript_id "MSTRG.51978.5"; exon_number "4";
25	StringTie	transcript	38728608	38734729	1000	+	.	gene_id "MSTRG.51978"; transcript_id "MSTRG.51978.6";
25	StringTie	exon	38728608	38728860	1000	+	.	gene_id "MSTRG.51978"; transcript_id "MSTRG.51978.6"; exon_number "1";
25	StringTie	exon	38733576	38733641	1000	+	.	gene_id "MSTRG.51978"; transcript_id "MSTRG.51978.6"; exon_number "2";
25	StringTie	exon	38734336	38734729	1000	+	.	gene_id "MSTRG.51978"; transcript_id "MSTRG.51978.6"; exon_number "3";
25	StringTie	transcript	38748543	38749407	1000	-	.	gene_id "MSTRG.51981"; transcript_id "MSTRG.51981.1";
25	StringTie	exon	38748543	38749407	1000	-	.	gene_id "MSTRG.51981"; transcript_id "MSTRG.51981.1"; exon_number "1";
25	StringTie	transcript	38749976	38751125	1000	-	.	gene_id "MSTRG.51982"; transcript_id "MSTRG.51982.1";
25	StringTie	exon	38749976	38750143	1000	-	.	gene_id "MSTRG.51982"; transcript_id "MSTRG.51982.1"; exon_number "1";
25	StringTie	exon	38750411	38750775	1000	-	.	gene_id "MSTRG.51982"; transcript_id "MSTRG.51982.1"; exon_number "2";
25	StringTie	exon	38751033	38751125	1000	-	.	gene_id "MSTRG.51982"; transcript_id "MSTRG.51982.1"; exon_number "3";
25	StringTie	transcript	38749998	38751125	1000	-	.	gene_id "MSTRG.51982"; transcript_id "MSTRG.51982.2";
25	StringTie	exon	38749998	38750143	1000	-	.	gene_id "MSTRG.51982"; transcript_id "MSTRG.51982.2"; exon_number "1";
25	StringTie	exon	38750411	38750532	1000	-	.	gene_id "MSTRG.51982"; transcript_id "MSTRG.51982.2"; exon_number "2";
25	StringTie	exon	38750619	38750775	1000	-	.	gene_id "MSTRG.51982"; transcript_id "MSTRG.51982.2"; exon_number "3";
25	StringTie	exon	38751033	38751125	1000	-	.	gene_id "MSTRG.51982"; transcript_id "MSTRG.51982.2"; exon_number "4";
25	StringTie	transcript	38750619	38751125	1000	-	.	gene_id "MSTRG.51982"; transcript_id "MSTRG.51982.3";
25	StringTie	exon	38750619	38750775	1000	-	.	gene_id "MSTRG.51982"; transcript_id "MSTRG.51982.3"; exon_number "1";
25	StringTie	exon	38750990	38751125	1000	-	.	gene_id "MSTRG.51982"; transcript_id "MSTRG.51982.3"; exon_number "2";
25	StringTie	transcript	38755597	38756122	1000	-	.	gene_id "MSTRG.51983"; transcript_id "MSTRG.51983.1";
25	StringTie	exon	38755597	38756122	1000	-	.	gene_id "MSTRG.51983"; transcript_id "MSTRG.51983.1"; exon_number "1";
25	StringTie	transcript	38756812	38757840	1000	-	.	gene_id "MSTRG.51984"; transcript_id "MSTRG.51984.1";
25	StringTie	exon	38756812	38757840	1000	-	.	gene_id "MSTRG.51984"; transcript_id "MSTRG.51984.1"; exon_number "1";
25	StringTie	transcript	38787856	38788264	1000	+	.	gene_id "MSTRG.51985"; transcript_id "MSTRG.51985.1";
25	StringTie	exon	38787856	38788264	1000	+	.	gene_id "MSTRG.51985"; transcript_id "MSTRG.51985.1"; exon_number "1";
25	StringTie	transcript	38795482	38796706	1000	-	.	gene_id "MSTRG.51987"; transcript_id "MSTRG.51987.1";
25	StringTie	exon	38795482	38795792	1000	-	.	gene_id "MSTRG.51987"; transcript_id "MSTRG.51987.1"; exon_number "1";
25	StringTie	exon	38796535	38796706	1000	-	.	gene_id "MSTRG.51987"; transcript_id "MSTRG.51987.1"; exon_number "2";
25	StringTie	transcript	38796922	38797333	1000	+	.	gene_id "MSTRG.51988"; transcript_id "MSTRG.51988.1";
25	StringTie	exon	38796922	38797333	1000	+	.	gene_id "MSTRG.51988"; transcript_id "MSTRG.51988.1"; exon_number "1";
25	StringTie	transcript	38799101	38802639	1000	+	.	gene_id "MSTRG.51989"; transcript_id "MSTRG.51989.1";
25	StringTie	exon	38799101	38799313	1000	+	.	gene_id "MSTRG.51989"; transcript_id "MSTRG.51989.1"; exon_number "1";
25	StringTie	exon	38800073	38800201	1000	+	.	gene_id "MSTRG.51989"; transcript_id "MSTRG.51989.1"; exon_number "2";
25	StringTie	exon	38800365	38800604	1000	+	.	gene_id "MSTRG.51989"; transcript_id "MSTRG.51989.1"; exon_number "3";
25	StringTie	exon	38801045	38801483	1000	+	.	gene_id "MSTRG.51989"; transcript_id "MSTRG.51989.1"; exon_number "4";
25	StringTie	exon	38801573	38801754	1000	+	.	gene_id "MSTRG.51989"; transcript_id "MSTRG.51989.1"; exon_number "5";
25	StringTie	exon	38801886	38802639	1000	+	.	gene_id "MSTRG.51989"; transcript_id "MSTRG.51989.1"; exon_number "6";
25	StringTie	transcript	38799167	38802639	1000	+	.	gene_id "MSTRG.51989"; transcript_id "MSTRG.51989.2";
25	StringTie	exon	38799167	38799313	1000	+	.	gene_id "MSTRG.51989"; transcript_id "MSTRG.51989.2"; exon_number "1";
25	StringTie	exon	38800073	38800132	1000	+	.	gene_id "MSTRG.51989"; transcript_id "MSTRG.51989.2"; exon_number "2";
25	StringTie	exon	38800425	38800604	1000	+	.	gene_id "MSTRG.51989"; transcript_id "MSTRG.51989.2"; exon_number "3";
25	StringTie	exon	38801045	38801483	1000	+	.	gene_id "MSTRG.51989"; transcript_id "MSTRG.51989.2"; exon_number "4";
25	StringTie	exon	38801573	38801754	1000	+	.	gene_id "MSTRG.51989"; transcript_id "MSTRG.51989.2"; exon_number "5";
25	StringTie	exon	38801886	38802639	1000	+	.	gene_id "MSTRG.51989"; transcript_id "MSTRG.51989.2"; exon_number "6";
25	StringTie	transcript	38799167	38802583	1000	+	.	gene_id "MSTRG.51989"; transcript_id "MSTRG.51989.3";
25	StringTie	exon	38799167	38799313	1000	+	.	gene_id "MSTRG.51989"; transcript_id "MSTRG.51989.3"; exon_number "1";
25	StringTie	exon	38800073	38800201	1000	+	.	gene_id "MSTRG.51989"; transcript_id "MSTRG.51989.3"; exon_number "2";
25	StringTie	exon	38800365	38800604	1000	+	.	gene_id "MSTRG.51989"; transcript_id "MSTRG.51989.3"; exon_number "3";
25	StringTie	exon	38800699	38800739	1000	+	.	gene_id "MSTRG.51989"; transcript_id "MSTRG.51989.3"; exon_number "4";
25	StringTie	exon	38801045	38801483	1000	+	.	gene_id "MSTRG.51989"; transcript_id "MSTRG.51989.3"; exon_number "5";
25	StringTie	exon	38801573	38801754	1000	+	.	gene_id "MSTRG.51989"; transcript_id "MSTRG.51989.3"; exon_number "6";
25	StringTie	exon	38801886	38802583	1000	+	.	gene_id "MSTRG.51989"; transcript_id "MSTRG.51989.3"; exon_number "7";
25	StringTie	transcript	38799194	38802639	1000	+	.	gene_id "MSTRG.51989"; transcript_id "MSTRG.51989.4";
25	StringTie	exon	38799194	38799313	1000	+	.	gene_id "MSTRG.51989"; transcript_id "MSTRG.51989.4"; exon_number "1";
25	StringTie	exon	38800073	38800201	1000	+	.	gene_id "MSTRG.51989"; transcript_id "MSTRG.51989.4"; exon_number "2";
25	StringTie	exon	38800446	38800604	1000	+	.	gene_id "MSTRG.51989"; transcript_id "MSTRG.51989.4"; exon_number "3";
25	StringTie	exon	38801045	38801483	1000	+	.	gene_id "MSTRG.51989"; transcript_id "MSTRG.51989.4"; exon_number "4";
25	StringTie	exon	38801573	38802639	1000	+	.	gene_id "MSTRG.51989"; transcript_id "MSTRG.51989.4"; exon_number "5";
25	StringTie	transcript	38799194	38802639	1000	+	.	gene_id "MSTRG.51989"; transcript_id "MSTRG.51989.5";
25	StringTie	exon	38799194	38799313	1000	+	.	gene_id "MSTRG.51989"; transcript_id "MSTRG.51989.5"; exon_number "1";
25	StringTie	exon	38800073	38800125	1000	+	.	gene_id "MSTRG.51989"; transcript_id "MSTRG.51989.5"; exon_number "2";
25	StringTie	exon	38802584	38802639	1000	+	.	gene_id "MSTRG.51989"; transcript_id "MSTRG.51989.5"; exon_number "3";
25	StringTie	transcript	38809653	38810031	1000	-	.	gene_id "MSTRG.51990"; transcript_id "MSTRG.51990.1";
25	StringTie	exon	38809653	38810031	1000	-	.	gene_id "MSTRG.51990"; transcript_id "MSTRG.51990.1"; exon_number "1";
25	StringTie	transcript	38810059	38820380	1000	+	.	gene_id "MSTRG.51991"; transcript_id "MSTRG.51991.1";
25	StringTie	exon	38810059	38810213	1000	+	.	gene_id "MSTRG.51991"; transcript_id "MSTRG.51991.1"; exon_number "1";
25	StringTie	exon	38815852	38816055	1000	+	.	gene_id "MSTRG.51991"; transcript_id "MSTRG.51991.1"; exon_number "2";
25	StringTie	exon	38819630	38820380	1000	+	.	gene_id "MSTRG.51991"; transcript_id "MSTRG.51991.1"; exon_number "3";
25	StringTie	transcript	38810059	38814569	1000	+	.	gene_id "MSTRG.51991"; transcript_id "MSTRG.51991.2";
25	StringTie	exon	38810059	38810213	1000	+	.	gene_id "MSTRG.51991"; transcript_id "MSTRG.51991.2"; exon_number "1";
25	StringTie	exon	38814251	38814569	1000	+	.	gene_id "MSTRG.51991"; transcript_id "MSTRG.51991.2"; exon_number "2";
25	StringTie	transcript	38810059	38820100	1000	+	.	gene_id "MSTRG.51991"; transcript_id "MSTRG.51991.3";
25	StringTie	exon	38810059	38810213	1000	+	.	gene_id "MSTRG.51991"; transcript_id "MSTRG.51991.3"; exon_number "1";
25	StringTie	exon	38819630	38820100	1000	+	.	gene_id "MSTRG.51991"; transcript_id "MSTRG.51991.3"; exon_number "2";
25	StringTie	transcript	38810059	38820380	1000	+	.	gene_id "MSTRG.51991"; transcript_id "MSTRG.51991.4";
25	StringTie	exon	38810059	38810129	1000	+	.	gene_id "MSTRG.51991"; transcript_id "MSTRG.51991.4"; exon_number "1";
25	StringTie	exon	38820101	38820380	1000	+	.	gene_id "MSTRG.51991"; transcript_id "MSTRG.51991.4"; exon_number "2";
25	StringTie	transcript	38810072	38820100	1000	+	.	gene_id "MSTRG.51991"; transcript_id "MSTRG.51991.5";
25	StringTie	exon	38810072	38810213	1000	+	.	gene_id "MSTRG.51991"; transcript_id "MSTRG.51991.5"; exon_number "1";
25	StringTie	exon	38815852	38816055	1000	+	.	gene_id "MSTRG.51991"; transcript_id "MSTRG.51991.5"; exon_number "2";
25	StringTie	exon	38819635	38820100	1000	+	.	gene_id "MSTRG.51991"; transcript_id "MSTRG.51991.5"; exon_number "3";
25	StringTie	transcript	38878209	38909943	1000	+	.	gene_id "MSTRG.52001"; transcript_id "MSTRG.52001.1";
25	StringTie	exon	38878209	38879268	1000	+	.	gene_id "MSTRG.52001"; transcript_id "MSTRG.52001.1"; exon_number "1";
25	StringTie	exon	38906512	38906667	1000	+	.	gene_id "MSTRG.52001"; transcript_id "MSTRG.52001.1"; exon_number "2";
25	StringTie	exon	38909072	38909197	1000	+	.	gene_id "MSTRG.52001"; transcript_id "MSTRG.52001.1"; exon_number "3";
25	StringTie	exon	38909644	38909943	1000	+	.	gene_id "MSTRG.52001"; transcript_id "MSTRG.52001.1"; exon_number "4";
25	StringTie	transcript	38879068	38909943	1000	+	.	gene_id "MSTRG.52001"; transcript_id "MSTRG.52001.2";
25	StringTie	exon	38879068	38879268	1000	+	.	gene_id "MSTRG.52001"; transcript_id "MSTRG.52001.2"; exon_number "1";
25	StringTie	exon	38909072	38909197	1000	+	.	gene_id "MSTRG.52001"; transcript_id "MSTRG.52001.2"; exon_number "2";
25	StringTie	exon	38909644	38909943	1000	+	.	gene_id "MSTRG.52001"; transcript_id "MSTRG.52001.2"; exon_number "3";
25	StringTie	transcript	38884640	38909943	1000	+	.	gene_id "MSTRG.52001"; transcript_id "MSTRG.52001.3";
25	StringTie	exon	38884640	38885047	1000	+	.	gene_id "MSTRG.52001"; transcript_id "MSTRG.52001.3"; exon_number "1";
25	StringTie	exon	38909072	38909197	1000	+	.	gene_id "MSTRG.52001"; transcript_id "MSTRG.52001.3"; exon_number "2";
25	StringTie	exon	38909644	38909943	1000	+	.	gene_id "MSTRG.52001"; transcript_id "MSTRG.52001.3"; exon_number "3";
25	StringTie	transcript	38884654	38887120	1000	+	.	gene_id "MSTRG.52001"; transcript_id "MSTRG.52001.4";
25	StringTie	exon	38884654	38885047	1000	+	.	gene_id "MSTRG.52001"; transcript_id "MSTRG.52001.4"; exon_number "1";
25	StringTie	exon	38886953	38887120	1000	+	.	gene_id "MSTRG.52001"; transcript_id "MSTRG.52001.4"; exon_number "2";
25	StringTie	transcript	38884654	38909197	1000	+	.	gene_id "MSTRG.52001"; transcript_id "MSTRG.52001.5";
25	StringTie	exon	38884654	38885047	1000	+	.	gene_id "MSTRG.52001"; transcript_id "MSTRG.52001.5"; exon_number "1";
25	StringTie	exon	38906512	38906667	1000	+	.	gene_id "MSTRG.52001"; transcript_id "MSTRG.52001.5"; exon_number "2";
25	StringTie	exon	38909072	38909197	1000	+	.	gene_id "MSTRG.52001"; transcript_id "MSTRG.52001.5"; exon_number "3";
25	StringTie	transcript	38885434	38887120	1000	+	.	gene_id "MSTRG.52001"; transcript_id "MSTRG.52001.6";
25	StringTie	exon	38885434	38885665	1000	+	.	gene_id "MSTRG.52001"; transcript_id "MSTRG.52001.6"; exon_number "1";
25	StringTie	exon	38886953	38887120	1000	+	.	gene_id "MSTRG.52001"; transcript_id "MSTRG.52001.6"; exon_number "2";
25	StringTie	transcript	38887141	38909943	1000	+	.	gene_id "MSTRG.52001"; transcript_id "MSTRG.52001.7";
25	StringTie	exon	38887141	38887388	1000	+	.	gene_id "MSTRG.52001"; transcript_id "MSTRG.52001.7"; exon_number "1";
25	StringTie	exon	38906512	38906667	1000	+	.	gene_id "MSTRG.52001"; transcript_id "MSTRG.52001.7"; exon_number "2";
25	StringTie	exon	38909072	38909197	1000	+	.	gene_id "MSTRG.52001"; transcript_id "MSTRG.52001.7"; exon_number "3";
25	StringTie	exon	38909644	38909943	1000	+	.	gene_id "MSTRG.52001"; transcript_id "MSTRG.52001.7"; exon_number "4";
25	StringTie	transcript	38905017	38909943	1000	+	.	gene_id "MSTRG.52001"; transcript_id "MSTRG.52001.8";
25	StringTie	exon	38905017	38905184	1000	+	.	gene_id "MSTRG.52001"; transcript_id "MSTRG.52001.8"; exon_number "1";
25	StringTie	exon	38906512	38906667	1000	+	.	gene_id "MSTRG.52001"; transcript_id "MSTRG.52001.8"; exon_number "2";
25	StringTie	exon	38909072	38909197	1000	+	.	gene_id "MSTRG.52001"; transcript_id "MSTRG.52001.8"; exon_number "3";
25	StringTie	exon	38909644	38909943	1000	+	.	gene_id "MSTRG.52001"; transcript_id "MSTRG.52001.8"; exon_number "4";
25	StringTie	transcript	38905045	38909943	1000	+	.	gene_id "MSTRG.52001"; transcript_id "MSTRG.52001.9";
25	StringTie	exon	38905045	38905184	1000	+	.	gene_id "MSTRG.52001"; transcript_id "MSTRG.52001.9"; exon_number "1";
25	StringTie	exon	38906512	38906667	1000	+	.	gene_id "MSTRG.52001"; transcript_id "MSTRG.52001.9"; exon_number "2";
25	StringTie	exon	38909644	38909943	1000	+	.	gene_id "MSTRG.52001"; transcript_id "MSTRG.52001.9"; exon_number "3";
25	StringTie	transcript	38880183	38880354	1000	-	.	gene_id "MSTRG.52003"; transcript_id "MSTRG.52003.1";
25	StringTie	exon	38880183	38880354	1000	-	.	gene_id "MSTRG.52003"; transcript_id "MSTRG.52003.1"; exon_number "1";
25	StringTie	transcript	38880885	38881435	1000	-	.	gene_id "MSTRG.52004"; transcript_id "MSTRG.52004.1";
25	StringTie	exon	38880885	38881435	1000	-	.	gene_id "MSTRG.52004"; transcript_id "MSTRG.52004.1"; exon_number "1";
25	StringTie	transcript	38883392	38884290	1000	-	.	gene_id "MSTRG.52006"; transcript_id "MSTRG.52006.1";
25	StringTie	exon	38883392	38884290	1000	-	.	gene_id "MSTRG.52006"; transcript_id "MSTRG.52006.1"; exon_number "1";
25	StringTie	transcript	38911145	38921065	1000	+	.	gene_id "MSTRG.52008"; transcript_id "MSTRG.52008.1";
25	StringTie	exon	38911145	38911383	1000	+	.	gene_id "MSTRG.52008"; transcript_id "MSTRG.52008.1"; exon_number "1";
25	StringTie	exon	38919909	38920011	1000	+	.	gene_id "MSTRG.52008"; transcript_id "MSTRG.52008.1"; exon_number "2";
25	StringTie	exon	38920256	38920461	1000	+	.	gene_id "MSTRG.52008"; transcript_id "MSTRG.52008.1"; exon_number "3";
25	StringTie	exon	38920993	38921065	1000	+	.	gene_id "MSTRG.52008"; transcript_id "MSTRG.52008.1"; exon_number "4";
25	StringTie	transcript	38912959	38913685	1000	+	.	gene_id "MSTRG.52009"; transcript_id "MSTRG.52009.1";
25	StringTie	exon	38912959	38913685	1000	+	.	gene_id "MSTRG.52009"; transcript_id "MSTRG.52009.1"; exon_number "1";
25	StringTie	transcript	38918620	38922892	1000	-	.	gene_id "MSTRG.52010"; transcript_id "MSTRG.52010.1";
25	StringTie	exon	38918620	38919032	1000	-	.	gene_id "MSTRG.52010"; transcript_id "MSTRG.52010.1"; exon_number "1";
25	StringTie	exon	38919654	38919757	1000	-	.	gene_id "MSTRG.52010"; transcript_id "MSTRG.52010.1"; exon_number "2";
25	StringTie	exon	38922301	38922493	1000	-	.	gene_id "MSTRG.52010"; transcript_id "MSTRG.52010.1"; exon_number "3";
25	StringTie	exon	38922800	38922892	1000	-	.	gene_id "MSTRG.52010"; transcript_id "MSTRG.52010.1"; exon_number "4";
25	StringTie	transcript	38922300	38922892	1000	-	.	gene_id "MSTRG.52010"; transcript_id "MSTRG.52010.2";
25	StringTie	exon	38922300	38922892	1000	-	.	gene_id "MSTRG.52010"; transcript_id "MSTRG.52010.2"; exon_number "1";
25	StringTie	transcript	38922934	38923382	1000	+	.	gene_id "MSTRG.52011"; transcript_id "MSTRG.52011.1";
25	StringTie	exon	38922934	38923382	1000	+	.	gene_id "MSTRG.52011"; transcript_id "MSTRG.52011.1"; exon_number "1";
25	StringTie	transcript	38925686	38936868	1000	+	.	gene_id "MSTRG.52012"; transcript_id "MSTRG.52012.1";
25	StringTie	exon	38925686	38926020	1000	+	.	gene_id "MSTRG.52012"; transcript_id "MSTRG.52012.1"; exon_number "1";
25	StringTie	exon	38932441	38932616	1000	+	.	gene_id "MSTRG.52012"; transcript_id "MSTRG.52012.1"; exon_number "2";
25	StringTie	exon	38933035	38933171	1000	+	.	gene_id "MSTRG.52012"; transcript_id "MSTRG.52012.1"; exon_number "3";
25	StringTie	exon	38934874	38935045	1000	+	.	gene_id "MSTRG.52012"; transcript_id "MSTRG.52012.1"; exon_number "4";
25	StringTie	exon	38936515	38936868	1000	+	.	gene_id "MSTRG.52012"; transcript_id "MSTRG.52012.1"; exon_number "5";
25	StringTie	transcript	38925759	38933432	1000	+	.	gene_id "MSTRG.52012"; transcript_id "MSTRG.52012.2";
25	StringTie	exon	38925759	38926020	1000	+	.	gene_id "MSTRG.52012"; transcript_id "MSTRG.52012.2"; exon_number "1";
25	StringTie	exon	38932441	38932616	1000	+	.	gene_id "MSTRG.52012"; transcript_id "MSTRG.52012.2"; exon_number "2";
25	StringTie	exon	38933035	38933171	1000	+	.	gene_id "MSTRG.52012"; transcript_id "MSTRG.52012.2"; exon_number "3";
25	StringTie	exon	38933345	38933432	1000	+	.	gene_id "MSTRG.52012"; transcript_id "MSTRG.52012.2"; exon_number "4";
25	StringTie	transcript	38937219	38951347	1000	+	.	gene_id "MSTRG.52013"; transcript_id "MSTRG.52013.1";
25	StringTie	exon	38937219	38937649	1000	+	.	gene_id "MSTRG.52013"; transcript_id "MSTRG.52013.1"; exon_number "1";
25	StringTie	exon	38940025	38940300	1000	+	.	gene_id "MSTRG.52013"; transcript_id "MSTRG.52013.1"; exon_number "2";
25	StringTie	exon	38944608	38944850	1000	+	.	gene_id "MSTRG.52013"; transcript_id "MSTRG.52013.1"; exon_number "3";
25	StringTie	exon	38951254	38951347	1000	+	.	gene_id "MSTRG.52013"; transcript_id "MSTRG.52013.1"; exon_number "4";
25	StringTie	transcript	38940147	38951347	1000	+	.	gene_id "MSTRG.52013"; transcript_id "MSTRG.52013.2";
25	StringTie	exon	38940147	38940300	1000	+	.	gene_id "MSTRG.52013"; transcript_id "MSTRG.52013.2"; exon_number "1";
25	StringTie	exon	38944608	38944850	1000	+	.	gene_id "MSTRG.52013"; transcript_id "MSTRG.52013.2"; exon_number "2";
25	StringTie	exon	38951215	38951347	1000	+	.	gene_id "MSTRG.52013"; transcript_id "MSTRG.52013.2"; exon_number "3";
25	StringTie	transcript	38957029	38959304	1000	-	.	gene_id "MSTRG.52014"; transcript_id "MSTRG.52014.1";
25	StringTie	exon	38957029	38957110	1000	-	.	gene_id "MSTRG.52014"; transcript_id "MSTRG.52014.1"; exon_number "1";
25	StringTie	exon	38958605	38958753	1000	-	.	gene_id "MSTRG.52014"; transcript_id "MSTRG.52014.1"; exon_number "2";
25	StringTie	exon	38959014	38959304	1000	-	.	gene_id "MSTRG.52014"; transcript_id "MSTRG.52014.1"; exon_number "3";
25	StringTie	transcript	38967371	38968110	1000	+	.	gene_id "MSTRG.52015"; transcript_id "MSTRG.52015.1";
25	StringTie	exon	38967371	38968110	1000	+	.	gene_id "MSTRG.52015"; transcript_id "MSTRG.52015.1"; exon_number "1";
25	StringTie	transcript	38992634	39001166	1000	+	.	gene_id "MSTRG.52016"; transcript_id "MSTRG.52016.1";
25	StringTie	exon	38992634	38992700	1000	+	.	gene_id "MSTRG.52016"; transcript_id "MSTRG.52016.1"; exon_number "1";
25	StringTie	exon	39000702	39001166	1000	+	.	gene_id "MSTRG.52016"; transcript_id "MSTRG.52016.1"; exon_number "2";
25	StringTie	transcript	38992634	38995261	1000	+	.	gene_id "MSTRG.52016"; transcript_id "MSTRG.52016.2";
25	StringTie	exon	38992634	38992700	1000	+	.	gene_id "MSTRG.52016"; transcript_id "MSTRG.52016.2"; exon_number "1";
25	StringTie	exon	38995179	38995261	1000	+	.	gene_id "MSTRG.52016"; transcript_id "MSTRG.52016.2"; exon_number "2";
25	StringTie	transcript	38992634	39001166	1000	+	.	gene_id "MSTRG.52016"; transcript_id "MSTRG.52016.3";
25	StringTie	exon	38992634	38992700	1000	+	.	gene_id "MSTRG.52016"; transcript_id "MSTRG.52016.3"; exon_number "1";
25	StringTie	exon	39000699	39001166	1000	+	.	gene_id "MSTRG.52016"; transcript_id "MSTRG.52016.3"; exon_number "2";
25	StringTie	transcript	39005397	39006069	1000	+	.	gene_id "MSTRG.52017"; transcript_id "MSTRG.52017.1";
25	StringTie	exon	39005397	39006069	1000	+	.	gene_id "MSTRG.52017"; transcript_id "MSTRG.52017.1"; exon_number "1";
25	StringTie	transcript	39065600	39118528	1000	+	.	gene_id "MSTRG.52019"; transcript_id "MSTRG.52019.1";
25	StringTie	exon	39065600	39065788	1000	+	.	gene_id "MSTRG.52019"; transcript_id "MSTRG.52019.1"; exon_number "1";
25	StringTie	exon	39103353	39103434	1000	+	.	gene_id "MSTRG.52019"; transcript_id "MSTRG.52019.1"; exon_number "2";
25	StringTie	exon	39105412	39105572	1000	+	.	gene_id "MSTRG.52019"; transcript_id "MSTRG.52019.1"; exon_number "3";
25	StringTie	exon	39109156	39109230	1000	+	.	gene_id "MSTRG.52019"; transcript_id "MSTRG.52019.1"; exon_number "4";
25	StringTie	exon	39114260	39114361	1000	+	.	gene_id "MSTRG.52019"; transcript_id "MSTRG.52019.1"; exon_number "5";
25	StringTie	exon	39115484	39115553	1000	+	.	gene_id "MSTRG.52019"; transcript_id "MSTRG.52019.1"; exon_number "6";
25	StringTie	exon	39118062	39118528	1000	+	.	gene_id "MSTRG.52019"; transcript_id "MSTRG.52019.1"; exon_number "7";
25	StringTie	transcript	39065600	39109769	1000	+	.	gene_id "MSTRG.52019"; transcript_id "MSTRG.52019.2";
25	StringTie	exon	39065600	39065788	1000	+	.	gene_id "MSTRG.52019"; transcript_id "MSTRG.52019.2"; exon_number "1";
25	StringTie	exon	39103353	39103434	1000	+	.	gene_id "MSTRG.52019"; transcript_id "MSTRG.52019.2"; exon_number "2";
25	StringTie	exon	39105412	39105572	1000	+	.	gene_id "MSTRG.52019"; transcript_id "MSTRG.52019.2"; exon_number "3";
25	StringTie	exon	39109156	39109230	1000	+	.	gene_id "MSTRG.52019"; transcript_id "MSTRG.52019.2"; exon_number "4";
25	StringTie	exon	39109623	39109769	1000	+	.	gene_id "MSTRG.52019"; transcript_id "MSTRG.52019.2"; exon_number "5";
25	StringTie	transcript	39065600	39118528	1000	+	.	gene_id "MSTRG.52019"; transcript_id "MSTRG.52019.3";
25	StringTie	exon	39065600	39065788	1000	+	.	gene_id "MSTRG.52019"; transcript_id "MSTRG.52019.3"; exon_number "1";
25	StringTie	exon	39103353	39103434	1000	+	.	gene_id "MSTRG.52019"; transcript_id "MSTRG.52019.3"; exon_number "2";
25	StringTie	exon	39105412	39105572	1000	+	.	gene_id "MSTRG.52019"; transcript_id "MSTRG.52019.3"; exon_number "3";
25	StringTie	exon	39109156	39109230	1000	+	.	gene_id "MSTRG.52019"; transcript_id "MSTRG.52019.3"; exon_number "4";
25	StringTie	exon	39114098	39114361	1000	+	.	gene_id "MSTRG.52019"; transcript_id "MSTRG.52019.3"; exon_number "5";
25	StringTie	exon	39115484	39115553	1000	+	.	gene_id "MSTRG.52019"; transcript_id "MSTRG.52019.3"; exon_number "6";
25	StringTie	exon	39118062	39118528	1000	+	.	gene_id "MSTRG.52019"; transcript_id "MSTRG.52019.3"; exon_number "7";
25	StringTie	transcript	39065607	39104062	1000	+	.	gene_id "MSTRG.52019"; transcript_id "MSTRG.52019.4";
25	StringTie	exon	39065607	39065788	1000	+	.	gene_id "MSTRG.52019"; transcript_id "MSTRG.52019.4"; exon_number "1";
25	StringTie	exon	39103353	39103434	1000	+	.	gene_id "MSTRG.52019"; transcript_id "MSTRG.52019.4"; exon_number "2";
25	StringTie	exon	39103612	39104062	1000	+	.	gene_id "MSTRG.52019"; transcript_id "MSTRG.52019.4"; exon_number "3";
25	StringTie	transcript	39065607	39109769	1000	+	.	gene_id "MSTRG.52019"; transcript_id "MSTRG.52019.5";
25	StringTie	exon	39065607	39065788	1000	+	.	gene_id "MSTRG.52019"; transcript_id "MSTRG.52019.5"; exon_number "1";
25	StringTie	exon	39103353	39103434	1000	+	.	gene_id "MSTRG.52019"; transcript_id "MSTRG.52019.5"; exon_number "2";
25	StringTie	exon	39109156	39109230	1000	+	.	gene_id "MSTRG.52019"; transcript_id "MSTRG.52019.5"; exon_number "3";
25	StringTie	exon	39109623	39109769	1000	+	.	gene_id "MSTRG.52019"; transcript_id "MSTRG.52019.5"; exon_number "4";
25	StringTie	transcript	39065607	39109769	1000	+	.	gene_id "MSTRG.52019"; transcript_id "MSTRG.52019.6";
25	StringTie	exon	39065607	39065788	1000	+	.	gene_id "MSTRG.52019"; transcript_id "MSTRG.52019.6"; exon_number "1";
25	StringTie	exon	39103353	39103434	1000	+	.	gene_id "MSTRG.52019"; transcript_id "MSTRG.52019.6"; exon_number "2";
25	StringTie	exon	39109156	39109230	1000	+	.	gene_id "MSTRG.52019"; transcript_id "MSTRG.52019.6"; exon_number "3";
25	StringTie	exon	39109584	39109769	1000	+	.	gene_id "MSTRG.52019"; transcript_id "MSTRG.52019.6"; exon_number "4";
25	StringTie	transcript	39065612	39109769	1000	+	.	gene_id "MSTRG.52019"; transcript_id "MSTRG.52019.7";
25	StringTie	exon	39065612	39065788	1000	+	.	gene_id "MSTRG.52019"; transcript_id "MSTRG.52019.7"; exon_number "1";
25	StringTie	exon	39103353	39103434	1000	+	.	gene_id "MSTRG.52019"; transcript_id "MSTRG.52019.7"; exon_number "2";
25	StringTie	exon	39105429	39105572	1000	+	.	gene_id "MSTRG.52019"; transcript_id "MSTRG.52019.7"; exon_number "3";
25	StringTie	exon	39109156	39109230	1000	+	.	gene_id "MSTRG.52019"; transcript_id "MSTRG.52019.7"; exon_number "4";
25	StringTie	exon	39109623	39109769	1000	+	.	gene_id "MSTRG.52019"; transcript_id "MSTRG.52019.7"; exon_number "5";
25	StringTie	transcript	39065612	39109769	1000	+	.	gene_id "MSTRG.52019"; transcript_id "MSTRG.52019.8";
25	StringTie	exon	39065612	39065788	1000	+	.	gene_id "MSTRG.52019"; transcript_id "MSTRG.52019.8"; exon_number "1";
25	StringTie	exon	39103353	39103434	1000	+	.	gene_id "MSTRG.52019"; transcript_id "MSTRG.52019.8"; exon_number "2";
25	StringTie	exon	39105412	39105572	1000	+	.	gene_id "MSTRG.52019"; transcript_id "MSTRG.52019.8"; exon_number "3";
25	StringTie	exon	39109156	39109230	1000	+	.	gene_id "MSTRG.52019"; transcript_id "MSTRG.52019.8"; exon_number "4";
25	StringTie	exon	39109563	39109769	1000	+	.	gene_id "MSTRG.52019"; transcript_id "MSTRG.52019.8"; exon_number "5";
25	StringTie	transcript	39119762	39120343	1000	+	.	gene_id "MSTRG.52021"; transcript_id "MSTRG.52021.1";
25	StringTie	exon	39119762	39120343	1000	+	.	gene_id "MSTRG.52021"; transcript_id "MSTRG.52021.1"; exon_number "1";
25	StringTie	transcript	39122559	39123205	1000	+	.	gene_id "MSTRG.52022"; transcript_id "MSTRG.52022.1";
25	StringTie	exon	39122559	39123205	1000	+	.	gene_id "MSTRG.52022"; transcript_id "MSTRG.52022.1"; exon_number "1";
25	StringTie	transcript	39135300	39170218	1000	+	.	gene_id "MSTRG.52026"; transcript_id "MSTRG.52026.1";
25	StringTie	exon	39135300	39135443	1000	+	.	gene_id "MSTRG.52026"; transcript_id "MSTRG.52026.1"; exon_number "1";
25	StringTie	exon	39139479	39140077	1000	+	.	gene_id "MSTRG.52026"; transcript_id "MSTRG.52026.1"; exon_number "2";
25	StringTie	exon	39170165	39170218	1000	+	.	gene_id "MSTRG.52026"; transcript_id "MSTRG.52026.1"; exon_number "3";
25	StringTie	transcript	39147743	39148167	1000	-	.	gene_id "MSTRG.52029"; transcript_id "MSTRG.52029.1";
25	StringTie	exon	39147743	39148167	1000	-	.	gene_id "MSTRG.52029"; transcript_id "MSTRG.52029.1"; exon_number "1";
25	StringTie	transcript	39148248	39149421	1000	+	.	gene_id "MSTRG.52030"; transcript_id "MSTRG.52030.1";
25	StringTie	exon	39148248	39149421	1000	+	.	gene_id "MSTRG.52030"; transcript_id "MSTRG.52030.1"; exon_number "1";
25	StringTie	transcript	39196535	39207803	1000	-	.	gene_id "MSTRG.52034"; transcript_id "MSTRG.52034.1";
25	StringTie	exon	39196535	39196775	1000	-	.	gene_id "MSTRG.52034"; transcript_id "MSTRG.52034.1"; exon_number "1";
25	StringTie	exon	39197097	39197209	1000	-	.	gene_id "MSTRG.52034"; transcript_id "MSTRG.52034.1"; exon_number "2";
25	StringTie	exon	39197313	39197454	1000	-	.	gene_id "MSTRG.52034"; transcript_id "MSTRG.52034.1"; exon_number "3";
25	StringTie	exon	39197631	39198024	1000	-	.	gene_id "MSTRG.52034"; transcript_id "MSTRG.52034.1"; exon_number "4";
25	StringTie	exon	39207657	39207803	1000	-	.	gene_id "MSTRG.52034"; transcript_id "MSTRG.52034.1"; exon_number "5";
25	StringTie	transcript	39196642	39207803	1000	-	.	gene_id "MSTRG.52034"; transcript_id "MSTRG.52034.2";
25	StringTie	exon	39196642	39196775	1000	-	.	gene_id "MSTRG.52034"; transcript_id "MSTRG.52034.2"; exon_number "1";
25	StringTie	exon	39197097	39197209	1000	-	.	gene_id "MSTRG.52034"; transcript_id "MSTRG.52034.2"; exon_number "2";
25	StringTie	exon	39197313	39197454	1000	-	.	gene_id "MSTRG.52034"; transcript_id "MSTRG.52034.2"; exon_number "3";
25	StringTie	exon	39197631	39197817	1000	-	.	gene_id "MSTRG.52034"; transcript_id "MSTRG.52034.2"; exon_number "4";
25	StringTie	exon	39197887	39198024	1000	-	.	gene_id "MSTRG.52034"; transcript_id "MSTRG.52034.2"; exon_number "5";
25	StringTie	exon	39207657	39207803	1000	-	.	gene_id "MSTRG.52034"; transcript_id "MSTRG.52034.2"; exon_number "6";
25	StringTie	transcript	39197097	39207803	1000	-	.	gene_id "MSTRG.52034"; transcript_id "MSTRG.52034.3";
25	StringTie	exon	39197097	39198024	1000	-	.	gene_id "MSTRG.52034"; transcript_id "MSTRG.52034.3"; exon_number "1";
25	StringTie	exon	39203413	39203436	1000	-	.	gene_id "MSTRG.52034"; transcript_id "MSTRG.52034.3"; exon_number "2";
25	StringTie	exon	39207657	39207803	1000	-	.	gene_id "MSTRG.52034"; transcript_id "MSTRG.52034.3"; exon_number "3";
25	StringTie	transcript	39197102	39207803	1000	-	.	gene_id "MSTRG.52034"; transcript_id "MSTRG.52034.4";
25	StringTie	exon	39197102	39197209	1000	-	.	gene_id "MSTRG.52034"; transcript_id "MSTRG.52034.4"; exon_number "1";
25	StringTie	exon	39197313	39197465	1000	-	.	gene_id "MSTRG.52034"; transcript_id "MSTRG.52034.4"; exon_number "2";
25	StringTie	exon	39197631	39197817	1000	-	.	gene_id "MSTRG.52034"; transcript_id "MSTRG.52034.4"; exon_number "3";
25	StringTie	exon	39197887	39198024	1000	-	.	gene_id "MSTRG.52034"; transcript_id "MSTRG.52034.4"; exon_number "4";
25	StringTie	exon	39207657	39207803	1000	-	.	gene_id "MSTRG.52034"; transcript_id "MSTRG.52034.4"; exon_number "5";
25	StringTie	transcript	39197109	39207803	1000	-	.	gene_id "MSTRG.52034"; transcript_id "MSTRG.52034.5";
25	StringTie	exon	39197109	39197209	1000	-	.	gene_id "MSTRG.52034"; transcript_id "MSTRG.52034.5"; exon_number "1";
25	StringTie	exon	39197313	39197454	1000	-	.	gene_id "MSTRG.52034"; transcript_id "MSTRG.52034.5"; exon_number "2";
25	StringTie	exon	39197887	39198024	1000	-	.	gene_id "MSTRG.52034"; transcript_id "MSTRG.52034.5"; exon_number "3";
25	StringTie	exon	39207657	39207803	1000	-	.	gene_id "MSTRG.52034"; transcript_id "MSTRG.52034.5"; exon_number "4";
25	StringTie	transcript	39197313	39207803	1000	-	.	gene_id "MSTRG.52034"; transcript_id "MSTRG.52034.6";
25	StringTie	exon	39197313	39197454	1000	-	.	gene_id "MSTRG.52034"; transcript_id "MSTRG.52034.6"; exon_number "1";
25	StringTie	exon	39197631	39197817	1000	-	.	gene_id "MSTRG.52034"; transcript_id "MSTRG.52034.6"; exon_number "2";
25	StringTie	exon	39197887	39198024	1000	-	.	gene_id "MSTRG.52034"; transcript_id "MSTRG.52034.6"; exon_number "3";
25	StringTie	exon	39207115	39207236	1000	-	.	gene_id "MSTRG.52034"; transcript_id "MSTRG.52034.6"; exon_number "4";
25	StringTie	exon	39207657	39207803	1000	-	.	gene_id "MSTRG.52034"; transcript_id "MSTRG.52034.6"; exon_number "5";
25	StringTie	transcript	39197313	39207803	1000	-	.	gene_id "MSTRG.52034"; transcript_id "MSTRG.52034.7";
25	StringTie	exon	39197313	39197465	1000	-	.	gene_id "MSTRG.52034"; transcript_id "MSTRG.52034.7"; exon_number "1";
25	StringTie	exon	39197631	39197817	1000	-	.	gene_id "MSTRG.52034"; transcript_id "MSTRG.52034.7"; exon_number "2";
25	StringTie	exon	39197887	39198024	1000	-	.	gene_id "MSTRG.52034"; transcript_id "MSTRG.52034.7"; exon_number "3";
25	StringTie	exon	39203413	39203436	1000	-	.	gene_id "MSTRG.52034"; transcript_id "MSTRG.52034.7"; exon_number "4";
25	StringTie	exon	39207657	39207803	1000	-	.	gene_id "MSTRG.52034"; transcript_id "MSTRG.52034.7"; exon_number "5";
25	StringTie	transcript	39197313	39207803	1000	-	.	gene_id "MSTRG.52034"; transcript_id "MSTRG.52034.8";
25	StringTie	exon	39197313	39197454	1000	-	.	gene_id "MSTRG.52034"; transcript_id "MSTRG.52034.8"; exon_number "1";
25	StringTie	exon	39197631	39197817	1000	-	.	gene_id "MSTRG.52034"; transcript_id "MSTRG.52034.8"; exon_number "2";
25	StringTie	exon	39197887	39198024	1000	-	.	gene_id "MSTRG.52034"; transcript_id "MSTRG.52034.8"; exon_number "3";
25	StringTie	exon	39203413	39203436	1000	-	.	gene_id "MSTRG.52034"; transcript_id "MSTRG.52034.8"; exon_number "4";
25	StringTie	exon	39207657	39207803	1000	-	.	gene_id "MSTRG.52034"; transcript_id "MSTRG.52034.8"; exon_number "5";
25	StringTie	transcript	39197313	39207803	1000	-	.	gene_id "MSTRG.52034"; transcript_id "MSTRG.52034.9";
25	StringTie	exon	39197313	39197346	1000	-	.	gene_id "MSTRG.52034"; transcript_id "MSTRG.52034.9"; exon_number "1";
25	StringTie	exon	39197631	39197817	1000	-	.	gene_id "MSTRG.52034"; transcript_id "MSTRG.52034.9"; exon_number "2";
25	StringTie	exon	39197887	39198024	1000	-	.	gene_id "MSTRG.52034"; transcript_id "MSTRG.52034.9"; exon_number "3";
25	StringTie	exon	39207657	39207803	1000	-	.	gene_id "MSTRG.52034"; transcript_id "MSTRG.52034.9"; exon_number "4";
25	StringTie	transcript	39203349	39207803	1000	-	.	gene_id "MSTRG.52034"; transcript_id "MSTRG.52034.10";
25	StringTie	exon	39203349	39203436	1000	-	.	gene_id "MSTRG.52034"; transcript_id "MSTRG.52034.10"; exon_number "1";
25	StringTie	exon	39207115	39207236	1000	-	.	gene_id "MSTRG.52034"; transcript_id "MSTRG.52034.10"; exon_number "2";
25	StringTie	exon	39207657	39207803	1000	-	.	gene_id "MSTRG.52034"; transcript_id "MSTRG.52034.10"; exon_number "3";
25	StringTie	transcript	39209678	39210498	1000	-	.	gene_id "MSTRG.52037"; transcript_id "MSTRG.52037.1";
25	StringTie	exon	39209678	39209732	1000	-	.	gene_id "MSTRG.52037"; transcript_id "MSTRG.52037.1"; exon_number "1";
25	StringTie	exon	39210263	39210498	1000	-	.	gene_id "MSTRG.52037"; transcript_id "MSTRG.52037.1"; exon_number "2";
25	StringTie	transcript	39212504	39213100	1000	-	.	gene_id "MSTRG.52038"; transcript_id "MSTRG.52038.1";
25	StringTie	exon	39212504	39213100	1000	-	.	gene_id "MSTRG.52038"; transcript_id "MSTRG.52038.1"; exon_number "1";
25	StringTie	transcript	39221464	39425942	1000	-	.	gene_id "MSTRG.52040"; transcript_id "MSTRG.52040.1";
25	StringTie	exon	39221464	39221533	1000	-	.	gene_id "MSTRG.52040"; transcript_id "MSTRG.52040.1"; exon_number "1";
25	StringTie	exon	39232547	39232732	1000	-	.	gene_id "MSTRG.52040"; transcript_id "MSTRG.52040.1"; exon_number "2";
25	StringTie	exon	39334941	39335051	1000	-	.	gene_id "MSTRG.52040"; transcript_id "MSTRG.52040.1"; exon_number "3";
25	StringTie	exon	39396888	39397042	1000	-	.	gene_id "MSTRG.52040"; transcript_id "MSTRG.52040.1"; exon_number "4";
25	StringTie	exon	39425547	39425942	1000	-	.	gene_id "MSTRG.52040"; transcript_id "MSTRG.52040.1"; exon_number "5";
25	StringTie	transcript	39221474	39269339	1000	-	.	gene_id "MSTRG.52040"; transcript_id "MSTRG.52040.2";
25	StringTie	exon	39221474	39221533	1000	-	.	gene_id "MSTRG.52040"; transcript_id "MSTRG.52040.2"; exon_number "1";
25	StringTie	exon	39232547	39232732	1000	-	.	gene_id "MSTRG.52040"; transcript_id "MSTRG.52040.2"; exon_number "2";
25	StringTie	exon	39269025	39269339	1000	-	.	gene_id "MSTRG.52040"; transcript_id "MSTRG.52040.2"; exon_number "3";
25	StringTie	transcript	39232567	39274923	1000	-	.	gene_id "MSTRG.52040"; transcript_id "MSTRG.52040.3";
25	StringTie	exon	39232567	39232732	1000	-	.	gene_id "MSTRG.52040"; transcript_id "MSTRG.52040.3"; exon_number "1";
25	StringTie	exon	39274818	39274923	1000	-	.	gene_id "MSTRG.52040"; transcript_id "MSTRG.52040.3"; exon_number "2";
25	StringTie	transcript	39367402	39425942	1000	-	.	gene_id "MSTRG.52040"; transcript_id "MSTRG.52040.6";
25	StringTie	exon	39367402	39367487	1000	-	.	gene_id "MSTRG.52040"; transcript_id "MSTRG.52040.6"; exon_number "1";
25	StringTie	exon	39396888	39397042	1000	-	.	gene_id "MSTRG.52040"; transcript_id "MSTRG.52040.6"; exon_number "2";
25	StringTie	exon	39425547	39425942	1000	-	.	gene_id "MSTRG.52040"; transcript_id "MSTRG.52040.6"; exon_number "3";
25	StringTie	transcript	39394390	39425942	1000	-	.	gene_id "MSTRG.52040"; transcript_id "MSTRG.52040.7";
25	StringTie	exon	39394390	39394471	1000	-	.	gene_id "MSTRG.52040"; transcript_id "MSTRG.52040.7"; exon_number "1";
25	StringTie	exon	39394583	39394668	1000	-	.	gene_id "MSTRG.52040"; transcript_id "MSTRG.52040.7"; exon_number "2";
25	StringTie	exon	39396888	39397042	1000	-	.	gene_id "MSTRG.52040"; transcript_id "MSTRG.52040.7"; exon_number "3";
25	StringTie	exon	39425547	39425942	1000	-	.	gene_id "MSTRG.52040"; transcript_id "MSTRG.52040.7"; exon_number "4";
25	StringTie	transcript	39394420	39425942	1000	-	.	gene_id "MSTRG.52040"; transcript_id "MSTRG.52040.8";
25	StringTie	exon	39394420	39394471	1000	-	.	gene_id "MSTRG.52040"; transcript_id "MSTRG.52040.8"; exon_number "1";
25	StringTie	exon	39396888	39397042	1000	-	.	gene_id "MSTRG.52040"; transcript_id "MSTRG.52040.8"; exon_number "2";
25	StringTie	exon	39425547	39425942	1000	-	.	gene_id "MSTRG.52040"; transcript_id "MSTRG.52040.8"; exon_number "3";
25	StringTie	transcript	39416796	39425942	1000	-	.	gene_id "MSTRG.52040"; transcript_id "MSTRG.52040.9";
25	StringTie	exon	39416796	39416857	1000	-	.	gene_id "MSTRG.52040"; transcript_id "MSTRG.52040.9"; exon_number "1";
25	StringTie	exon	39425547	39425942	1000	-	.	gene_id "MSTRG.52040"; transcript_id "MSTRG.52040.9"; exon_number "2";
25	StringTie	transcript	39423228	39425942	1000	-	.	gene_id "MSTRG.52040"; transcript_id "MSTRG.52040.10";
25	StringTie	exon	39423228	39423571	1000	-	.	gene_id "MSTRG.52040"; transcript_id "MSTRG.52040.10"; exon_number "1";
25	StringTie	exon	39425547	39425942	1000	-	.	gene_id "MSTRG.52040"; transcript_id "MSTRG.52040.10"; exon_number "2";
25	StringTie	transcript	39244966	39245502	1000	+	.	gene_id "MSTRG.52041"; transcript_id "MSTRG.52041.1";
25	StringTie	exon	39244966	39245502	1000	+	.	gene_id "MSTRG.52041"; transcript_id "MSTRG.52041.1"; exon_number "1";
25	StringTie	transcript	39296039	39296782	1000	+	.	gene_id "MSTRG.52042"; transcript_id "MSTRG.52042.1";
25	StringTie	exon	39296039	39296782	1000	+	.	gene_id "MSTRG.52042"; transcript_id "MSTRG.52042.1"; exon_number "1";
25	StringTie	transcript	39453097	39453437	1000	-	.	gene_id "MSTRG.52044"; transcript_id "MSTRG.52044.1";
25	StringTie	exon	39453097	39453437	1000	-	.	gene_id "MSTRG.52044"; transcript_id "MSTRG.52044.1"; exon_number "1";
25	StringTie	transcript	39455243	39455897	1000	+	.	gene_id "MSTRG.52045"; transcript_id "MSTRG.52045.1";
25	StringTie	exon	39455243	39455481	1000	+	.	gene_id "MSTRG.52045"; transcript_id "MSTRG.52045.1"; exon_number "1";
25	StringTie	exon	39455784	39455897	1000	+	.	gene_id "MSTRG.52045"; transcript_id "MSTRG.52045.1"; exon_number "2";
25	StringTie	transcript	39455789	39467140	1000	-	.	gene_id "MSTRG.52046"; transcript_id "MSTRG.52046.1";
25	StringTie	exon	39455789	39456120	1000	-	.	gene_id "MSTRG.52046"; transcript_id "MSTRG.52046.1"; exon_number "1";
25	StringTie	exon	39465430	39465559	1000	-	.	gene_id "MSTRG.52046"; transcript_id "MSTRG.52046.1"; exon_number "2";
25	StringTie	exon	39465884	39466004	1000	-	.	gene_id "MSTRG.52046"; transcript_id "MSTRG.52046.1"; exon_number "3";
25	StringTie	exon	39466978	39467140	1000	-	.	gene_id "MSTRG.52046"; transcript_id "MSTRG.52046.1"; exon_number "4";
25	StringTie	transcript	39456054	39467140	1000	-	.	gene_id "MSTRG.52046"; transcript_id "MSTRG.52046.2";
25	StringTie	exon	39456054	39456120	1000	-	.	gene_id "MSTRG.52046"; transcript_id "MSTRG.52046.2"; exon_number "1";
25	StringTie	exon	39465430	39465559	1000	-	.	gene_id "MSTRG.52046"; transcript_id "MSTRG.52046.2"; exon_number "2";
25	StringTie	exon	39465884	39466004	1000	-	.	gene_id "MSTRG.52046"; transcript_id "MSTRG.52046.2"; exon_number "3";
25	StringTie	exon	39466752	39467140	1000	-	.	gene_id "MSTRG.52046"; transcript_id "MSTRG.52046.2"; exon_number "4";
25	StringTie	transcript	39456054	39469340	1000	-	.	gene_id "MSTRG.52046"; transcript_id "MSTRG.52046.3";
25	StringTie	exon	39456054	39456120	1000	-	.	gene_id "MSTRG.52046"; transcript_id "MSTRG.52046.3"; exon_number "1";
25	StringTie	exon	39465430	39465559	1000	-	.	gene_id "MSTRG.52046"; transcript_id "MSTRG.52046.3"; exon_number "2";
25	StringTie	exon	39465884	39466004	1000	-	.	gene_id "MSTRG.52046"; transcript_id "MSTRG.52046.3"; exon_number "3";
25	StringTie	exon	39468726	39468863	1000	-	.	gene_id "MSTRG.52046"; transcript_id "MSTRG.52046.3"; exon_number "4";
25	StringTie	exon	39469207	39469340	1000	-	.	gene_id "MSTRG.52046"; transcript_id "MSTRG.52046.3"; exon_number "5";
25	StringTie	transcript	39456055	39467140	1000	-	.	gene_id "MSTRG.52046"; transcript_id "MSTRG.52046.4";
25	StringTie	exon	39456055	39456120	1000	-	.	gene_id "MSTRG.52046"; transcript_id "MSTRG.52046.4"; exon_number "1";
25	StringTie	exon	39465430	39465559	1000	-	.	gene_id "MSTRG.52046"; transcript_id "MSTRG.52046.4"; exon_number "2";
25	StringTie	exon	39465884	39466004	1000	-	.	gene_id "MSTRG.52046"; transcript_id "MSTRG.52046.4"; exon_number "3";
25	StringTie	exon	39467010	39467140	1000	-	.	gene_id "MSTRG.52046"; transcript_id "MSTRG.52046.4"; exon_number "4";
25	StringTie	transcript	39456056	39467140	1000	-	.	gene_id "MSTRG.52046"; transcript_id "MSTRG.52046.5";
25	StringTie	exon	39456056	39456120	1000	-	.	gene_id "MSTRG.52046"; transcript_id "MSTRG.52046.5"; exon_number "1";
25	StringTie	exon	39465430	39465559	1000	-	.	gene_id "MSTRG.52046"; transcript_id "MSTRG.52046.5"; exon_number "2";
25	StringTie	exon	39465884	39466004	1000	-	.	gene_id "MSTRG.52046"; transcript_id "MSTRG.52046.5"; exon_number "3";
25	StringTie	exon	39466929	39467140	1000	-	.	gene_id "MSTRG.52046"; transcript_id "MSTRG.52046.5"; exon_number "4";
25	StringTie	transcript	39468832	39469340	1000	-	.	gene_id "MSTRG.52046"; transcript_id "MSTRG.52046.6";
25	StringTie	exon	39468832	39468863	1000	-	.	gene_id "MSTRG.52046"; transcript_id "MSTRG.52046.6"; exon_number "1";
25	StringTie	exon	39469220	39469340	1000	-	.	gene_id "MSTRG.52046"; transcript_id "MSTRG.52046.6"; exon_number "2";
25	StringTie	transcript	39468832	39469340	1000	-	.	gene_id "MSTRG.52046"; transcript_id "MSTRG.52046.7";
25	StringTie	exon	39468832	39468863	1000	-	.	gene_id "MSTRG.52046"; transcript_id "MSTRG.52046.7"; exon_number "1";
25	StringTie	exon	39469217	39469340	1000	-	.	gene_id "MSTRG.52046"; transcript_id "MSTRG.52046.7"; exon_number "2";
25	StringTie	transcript	39461219	39461774	1000	+	.	gene_id "MSTRG.52048"; transcript_id "MSTRG.52048.1";
25	StringTie	exon	39461219	39461774	1000	+	.	gene_id "MSTRG.52048"; transcript_id "MSTRG.52048.1"; exon_number "1";
25	StringTie	transcript	39541356	39563398	1000	-	.	gene_id "MSTRG.52049"; transcript_id "MSTRG.52049.1";
25	StringTie	exon	39541356	39541448	1000	-	.	gene_id "MSTRG.52049"; transcript_id "MSTRG.52049.1"; exon_number "1";
25	StringTie	exon	39542362	39542471	1000	-	.	gene_id "MSTRG.52049"; transcript_id "MSTRG.52049.1"; exon_number "2";
25	StringTie	exon	39562962	39563398	1000	-	.	gene_id "MSTRG.52049"; transcript_id "MSTRG.52049.1"; exon_number "3";
25	StringTie	transcript	39541356	39563398	1000	-	.	gene_id "MSTRG.52049"; transcript_id "MSTRG.52049.2";
25	StringTie	exon	39541356	39541448	1000	-	.	gene_id "MSTRG.52049"; transcript_id "MSTRG.52049.2"; exon_number "1";
25	StringTie	exon	39542362	39542471	1000	-	.	gene_id "MSTRG.52049"; transcript_id "MSTRG.52049.2"; exon_number "2";
25	StringTie	exon	39562962	39563083	1000	-	.	gene_id "MSTRG.52049"; transcript_id "MSTRG.52049.2"; exon_number "3";
25	StringTie	exon	39563321	39563398	1000	-	.	gene_id "MSTRG.52049"; transcript_id "MSTRG.52049.2"; exon_number "4";
25	StringTie	transcript	39644613	39920935	1000	-	.	gene_id "MSTRG.52051"; transcript_id "MSTRG.52051.1";
25	StringTie	exon	39644613	39644656	1000	-	.	gene_id "MSTRG.52051"; transcript_id "MSTRG.52051.1"; exon_number "1";
25	StringTie	exon	39745104	39745237	1000	-	.	gene_id "MSTRG.52051"; transcript_id "MSTRG.52051.1"; exon_number "2";
25	StringTie	exon	39890206	39890353	1000	-	.	gene_id "MSTRG.52051"; transcript_id "MSTRG.52051.1"; exon_number "3";
25	StringTie	exon	39892486	39892592	1000	-	.	gene_id "MSTRG.52051"; transcript_id "MSTRG.52051.1"; exon_number "4";
25	StringTie	exon	39912148	39912307	1000	-	.	gene_id "MSTRG.52051"; transcript_id "MSTRG.52051.1"; exon_number "5";
25	StringTie	exon	39920853	39920935	1000	-	.	gene_id "MSTRG.52051"; transcript_id "MSTRG.52051.1"; exon_number "6";
25	StringTie	transcript	39745148	39911788	1000	-	.	gene_id "MSTRG.52051"; transcript_id "MSTRG.52051.2";
25	StringTie	exon	39745148	39745237	1000	-	.	gene_id "MSTRG.52051"; transcript_id "MSTRG.52051.2"; exon_number "1";
25	StringTie	exon	39890206	39890353	1000	-	.	gene_id "MSTRG.52051"; transcript_id "MSTRG.52051.2"; exon_number "2";
25	StringTie	exon	39892486	39892592	1000	-	.	gene_id "MSTRG.52051"; transcript_id "MSTRG.52051.2"; exon_number "3";
25	StringTie	exon	39911658	39911788	1000	-	.	gene_id "MSTRG.52051"; transcript_id "MSTRG.52051.2"; exon_number "4";
25	StringTie	transcript	39890265	40198650	1000	-	.	gene_id "MSTRG.52051"; transcript_id "MSTRG.52051.3";
25	StringTie	exon	39890265	39890353	1000	-	.	gene_id "MSTRG.52051"; transcript_id "MSTRG.52051.3"; exon_number "1";
25	StringTie	exon	39892486	39892592	1000	-	.	gene_id "MSTRG.52051"; transcript_id "MSTRG.52051.3"; exon_number "2";
25	StringTie	exon	39912148	39912307	1000	-	.	gene_id "MSTRG.52051"; transcript_id "MSTRG.52051.3"; exon_number "3";
25	StringTie	exon	40198565	40198650	1000	-	.	gene_id "MSTRG.52051"; transcript_id "MSTRG.52051.3"; exon_number "4";
25	StringTie	transcript	39892528	40061861	1000	-	.	gene_id "MSTRG.52051"; transcript_id "MSTRG.52051.5";
25	StringTie	exon	39892528	39892592	1000	-	.	gene_id "MSTRG.52051"; transcript_id "MSTRG.52051.5"; exon_number "1";
25	StringTie	exon	39912148	39912307	1000	-	.	gene_id "MSTRG.52051"; transcript_id "MSTRG.52051.5"; exon_number "2";
25	StringTie	exon	40061776	40061861	1000	-	.	gene_id "MSTRG.52051"; transcript_id "MSTRG.52051.5"; exon_number "3";
25	StringTie	transcript	40032997	40061861	1000	-	.	gene_id "MSTRG.52051"; transcript_id "MSTRG.52051.6";
25	StringTie	exon	40032997	40033092	1000	-	.	gene_id "MSTRG.52051"; transcript_id "MSTRG.52051.6"; exon_number "1";
25	StringTie	exon	40061461	40061861	1000	-	.	gene_id "MSTRG.52051"; transcript_id "MSTRG.52051.6"; exon_number "2";
25	StringTie	transcript	39867159	39868235	1000	+	.	gene_id "MSTRG.52053"; transcript_id "MSTRG.52053.1";
25	StringTie	exon	39867159	39868235	1000	+	.	gene_id "MSTRG.52053"; transcript_id "MSTRG.52053.1"; exon_number "1";
25	StringTie	transcript	40024230	40024728	1000	-	.	gene_id "MSTRG.52054"; transcript_id "MSTRG.52054.1";
25	StringTie	exon	40024230	40024728	1000	-	.	gene_id "MSTRG.52054"; transcript_id "MSTRG.52054.1"; exon_number "1";
25	StringTie	transcript	40118583	40119016	1000	-	.	gene_id "MSTRG.52055"; transcript_id "MSTRG.52055.1";
25	StringTie	exon	40118583	40119016	1000	-	.	gene_id "MSTRG.52055"; transcript_id "MSTRG.52055.1"; exon_number "1";
25	StringTie	transcript	40159154	40159487	1000	-	.	gene_id "MSTRG.52056"; transcript_id "MSTRG.52056.1";
25	StringTie	exon	40159154	40159487	1000	-	.	gene_id "MSTRG.52056"; transcript_id "MSTRG.52056.1"; exon_number "1";
25	StringTie	transcript	40354879	40355455	1000	-	.	gene_id "MSTRG.52057"; transcript_id "MSTRG.52057.1";
25	StringTie	exon	40354879	40355455	1000	-	.	gene_id "MSTRG.52057"; transcript_id "MSTRG.52057.1"; exon_number "1";
25	StringTie	transcript	40402828	40406138	1000	-	.	gene_id "MSTRG.52059"; transcript_id "MSTRG.52059.1";
25	StringTie	exon	40402828	40402859	1000	-	.	gene_id "MSTRG.52059"; transcript_id "MSTRG.52059.1"; exon_number "1";
25	StringTie	exon	40403898	40404071	1000	-	.	gene_id "MSTRG.52059"; transcript_id "MSTRG.52059.1"; exon_number "2";
25	StringTie	exon	40405931	40406138	1000	-	.	gene_id "MSTRG.52059"; transcript_id "MSTRG.52059.1"; exon_number "3";
25	StringTie	transcript	40415987	40495122	1000	+	.	gene_id "MSTRG.52062"; transcript_id "MSTRG.52062.1";
25	StringTie	exon	40415987	40416743	1000	+	.	gene_id "MSTRG.52062"; transcript_id "MSTRG.52062.1"; exon_number "1";
25	StringTie	exon	40482779	40482912	1000	+	.	gene_id "MSTRG.52062"; transcript_id "MSTRG.52062.1"; exon_number "2";
25	StringTie	exon	40491660	40491872	1000	+	.	gene_id "MSTRG.52062"; transcript_id "MSTRG.52062.1"; exon_number "3";
25	StringTie	exon	40495012	40495122	1000	+	.	gene_id "MSTRG.52062"; transcript_id "MSTRG.52062.1"; exon_number "4";
25	StringTie	transcript	40464781	40496481	1000	+	.	gene_id "MSTRG.52062"; transcript_id "MSTRG.52062.3";
25	StringTie	exon	40464781	40464903	1000	+	.	gene_id "MSTRG.52062"; transcript_id "MSTRG.52062.3"; exon_number "1";
25	StringTie	exon	40482779	40482912	1000	+	.	gene_id "MSTRG.52062"; transcript_id "MSTRG.52062.3"; exon_number "2";
25	StringTie	exon	40491660	40491872	1000	+	.	gene_id "MSTRG.52062"; transcript_id "MSTRG.52062.3"; exon_number "3";
25	StringTie	exon	40495012	40495149	1000	+	.	gene_id "MSTRG.52062"; transcript_id "MSTRG.52062.3"; exon_number "4";
25	StringTie	exon	40496216	40496481	1000	+	.	gene_id "MSTRG.52062"; transcript_id "MSTRG.52062.3"; exon_number "5";
25	StringTie	transcript	40464785	40496481	1000	+	.	gene_id "MSTRG.52062"; transcript_id "MSTRG.52062.4";
25	StringTie	exon	40464785	40464903	1000	+	.	gene_id "MSTRG.52062"; transcript_id "MSTRG.52062.4"; exon_number "1";
25	StringTie	exon	40482779	40482912	1000	+	.	gene_id "MSTRG.52062"; transcript_id "MSTRG.52062.4"; exon_number "2";
25	StringTie	exon	40491582	40491872	1000	+	.	gene_id "MSTRG.52062"; transcript_id "MSTRG.52062.4"; exon_number "3";
25	StringTie	exon	40495012	40495149	1000	+	.	gene_id "MSTRG.52062"; transcript_id "MSTRG.52062.4"; exon_number "4";
25	StringTie	exon	40496216	40496481	1000	+	.	gene_id "MSTRG.52062"; transcript_id "MSTRG.52062.4"; exon_number "5";
25	StringTie	transcript	40464785	40466329	1000	+	.	gene_id "MSTRG.52062"; transcript_id "MSTRG.52062.5";
25	StringTie	exon	40464785	40464903	1000	+	.	gene_id "MSTRG.52062"; transcript_id "MSTRG.52062.5"; exon_number "1";
25	StringTie	exon	40465865	40466329	1000	+	.	gene_id "MSTRG.52062"; transcript_id "MSTRG.52062.5"; exon_number "2";
25	StringTie	transcript	40464793	40492056	1000	+	.	gene_id "MSTRG.52062"; transcript_id "MSTRG.52062.6";
25	StringTie	exon	40464793	40464903	1000	+	.	gene_id "MSTRG.52062"; transcript_id "MSTRG.52062.6"; exon_number "1";
25	StringTie	exon	40482779	40482912	1000	+	.	gene_id "MSTRG.52062"; transcript_id "MSTRG.52062.6"; exon_number "2";
25	StringTie	exon	40483401	40483492	1000	+	.	gene_id "MSTRG.52062"; transcript_id "MSTRG.52062.6"; exon_number "3";
25	StringTie	exon	40491660	40492056	1000	+	.	gene_id "MSTRG.52062"; transcript_id "MSTRG.52062.6"; exon_number "4";
25	StringTie	transcript	40464793	40490829	1000	+	.	gene_id "MSTRG.52062"; transcript_id "MSTRG.52062.7";
25	StringTie	exon	40464793	40464903	1000	+	.	gene_id "MSTRG.52062"; transcript_id "MSTRG.52062.7"; exon_number "1";
25	StringTie	exon	40482779	40482912	1000	+	.	gene_id "MSTRG.52062"; transcript_id "MSTRG.52062.7"; exon_number "2";
25	StringTie	exon	40490727	40490829	1000	+	.	gene_id "MSTRG.52062"; transcript_id "MSTRG.52062.7"; exon_number "3";
25	StringTie	transcript	40464803	40475285	1000	+	.	gene_id "MSTRG.52062"; transcript_id "MSTRG.52062.8";
25	StringTie	exon	40464803	40464903	1000	+	.	gene_id "MSTRG.52062"; transcript_id "MSTRG.52062.8"; exon_number "1";
25	StringTie	exon	40475208	40475285	1000	+	.	gene_id "MSTRG.52062"; transcript_id "MSTRG.52062.8"; exon_number "2";
25	StringTie	transcript	40466953	40491872	1000	+	.	gene_id "MSTRG.52062"; transcript_id "MSTRG.52062.9";
25	StringTie	exon	40466953	40467083	1000	+	.	gene_id "MSTRG.52062"; transcript_id "MSTRG.52062.9"; exon_number "1";
25	StringTie	exon	40482779	40482912	1000	+	.	gene_id "MSTRG.52062"; transcript_id "MSTRG.52062.9"; exon_number "2";
25	StringTie	exon	40491660	40491872	1000	+	.	gene_id "MSTRG.52062"; transcript_id "MSTRG.52062.9"; exon_number "3";
25	StringTie	transcript	40466953	40491872	1000	+	.	gene_id "MSTRG.52062"; transcript_id "MSTRG.52062.10";
25	StringTie	exon	40466953	40467083	1000	+	.	gene_id "MSTRG.52062"; transcript_id "MSTRG.52062.10"; exon_number "1";
25	StringTie	exon	40482779	40482912	1000	+	.	gene_id "MSTRG.52062"; transcript_id "MSTRG.52062.10"; exon_number "2";
25	StringTie	exon	40491582	40491872	1000	+	.	gene_id "MSTRG.52062"; transcript_id "MSTRG.52062.10"; exon_number "3";
25	StringTie	transcript	40472111	40472823	1000	-	.	gene_id "MSTRG.52063"; transcript_id "MSTRG.52063.1";
25	StringTie	exon	40472111	40472823	1000	-	.	gene_id "MSTRG.52063"; transcript_id "MSTRG.52063.1"; exon_number "1";
25	StringTie	transcript	40528475	40528685	1000	+	.	gene_id "MSTRG.52064"; transcript_id "MSTRG.52064.1";
25	StringTie	exon	40528475	40528685	1000	+	.	gene_id "MSTRG.52064"; transcript_id "MSTRG.52064.1"; exon_number "1";
25	StringTie	transcript	40545204	40545846	1000	-	.	gene_id "MSTRG.52069"; transcript_id "MSTRG.52069.1";
25	StringTie	exon	40545204	40545846	1000	-	.	gene_id "MSTRG.52069"; transcript_id "MSTRG.52069.1"; exon_number "1";
25	StringTie	transcript	40554980	40555398	1000	+	.	gene_id "MSTRG.52070"; transcript_id "MSTRG.52070.1";
25	StringTie	exon	40554980	40555398	1000	+	.	gene_id "MSTRG.52070"; transcript_id "MSTRG.52070.1"; exon_number "1";
25	StringTie	transcript	40570888	40571211	1000	+	.	gene_id "MSTRG.52071"; transcript_id "MSTRG.52071.1";
25	StringTie	exon	40570888	40571211	1000	+	.	gene_id "MSTRG.52071"; transcript_id "MSTRG.52071.1"; exon_number "1";
25	StringTie	transcript	40572762	40573230	1000	+	.	gene_id "MSTRG.52072"; transcript_id "MSTRG.52072.1";
25	StringTie	exon	40572762	40573230	1000	+	.	gene_id "MSTRG.52072"; transcript_id "MSTRG.52072.1"; exon_number "1";
25	StringTie	transcript	40576963	40577485	1000	+	.	gene_id "MSTRG.52073"; transcript_id "MSTRG.52073.1";
25	StringTie	exon	40576963	40577485	1000	+	.	gene_id "MSTRG.52073"; transcript_id "MSTRG.52073.1"; exon_number "1";
25	StringTie	transcript	40580979	40581744	1000	-	.	gene_id "MSTRG.52076"; transcript_id "MSTRG.52076.1";
25	StringTie	exon	40580979	40581744	1000	-	.	gene_id "MSTRG.52076"; transcript_id "MSTRG.52076.1"; exon_number "1";
25	StringTie	transcript	40580979	40581744	1000	-	.	gene_id "MSTRG.52076"; transcript_id "MSTRG.52076.2";
25	StringTie	exon	40580979	40581084	1000	-	.	gene_id "MSTRG.52076"; transcript_id "MSTRG.52076.2"; exon_number "1";
25	StringTie	exon	40581438	40581744	1000	-	.	gene_id "MSTRG.52076"; transcript_id "MSTRG.52076.2"; exon_number "2";
25	StringTie	transcript	40614508	40615188	1000	-	.	gene_id "MSTRG.52078"; transcript_id "MSTRG.52078.1";
25	StringTie	exon	40614508	40615188	1000	-	.	gene_id "MSTRG.52078"; transcript_id "MSTRG.52078.1"; exon_number "1";
25	StringTie	transcript	40623988	40624648	1000	+	.	gene_id "MSTRG.52079"; transcript_id "MSTRG.52079.1";
25	StringTie	exon	40623988	40624648	1000	+	.	gene_id "MSTRG.52079"; transcript_id "MSTRG.52079.1"; exon_number "1";
25	StringTie	transcript	40637372	40638782	1000	-	.	gene_id "MSTRG.52080"; transcript_id "MSTRG.52080.1";
25	StringTie	exon	40637372	40637580	1000	-	.	gene_id "MSTRG.52080"; transcript_id "MSTRG.52080.1"; exon_number "1";
25	StringTie	exon	40638273	40638782	1000	-	.	gene_id "MSTRG.52080"; transcript_id "MSTRG.52080.1"; exon_number "2";
25	StringTie	transcript	40637531	40638782	1000	-	.	gene_id "MSTRG.52080"; transcript_id "MSTRG.52080.2";
25	StringTie	exon	40637531	40637580	1000	-	.	gene_id "MSTRG.52080"; transcript_id "MSTRG.52080.2"; exon_number "1";
25	StringTie	exon	40638269	40638782	1000	-	.	gene_id "MSTRG.52080"; transcript_id "MSTRG.52080.2"; exon_number "2";
25	StringTie	transcript	40665889	40671011	1000	-	.	gene_id "MSTRG.52081"; transcript_id "MSTRG.52081.1";
25	StringTie	exon	40665889	40665936	1000	-	.	gene_id "MSTRG.52081"; transcript_id "MSTRG.52081.1"; exon_number "1";
25	StringTie	exon	40666392	40666539	1000	-	.	gene_id "MSTRG.52081"; transcript_id "MSTRG.52081.1"; exon_number "2";
25	StringTie	exon	40668345	40668499	1000	-	.	gene_id "MSTRG.52081"; transcript_id "MSTRG.52081.1"; exon_number "3";
25	StringTie	exon	40669751	40669893	1000	-	.	gene_id "MSTRG.52081"; transcript_id "MSTRG.52081.1"; exon_number "4";
25	StringTie	exon	40669979	40670161	1000	-	.	gene_id "MSTRG.52081"; transcript_id "MSTRG.52081.1"; exon_number "5";
25	StringTie	exon	40670760	40671011	1000	-	.	gene_id "MSTRG.52081"; transcript_id "MSTRG.52081.1"; exon_number "6";
25	StringTie	transcript	40668345	40671011	1000	-	.	gene_id "MSTRG.52081"; transcript_id "MSTRG.52081.2";
25	StringTie	exon	40668345	40668499	1000	-	.	gene_id "MSTRG.52081"; transcript_id "MSTRG.52081.2"; exon_number "1";
25	StringTie	exon	40669751	40670161	1000	-	.	gene_id "MSTRG.52081"; transcript_id "MSTRG.52081.2"; exon_number "2";
25	StringTie	exon	40670760	40671011	1000	-	.	gene_id "MSTRG.52081"; transcript_id "MSTRG.52081.2"; exon_number "3";
25	StringTie	transcript	40668430	40671011	1000	-	.	gene_id "MSTRG.52081"; transcript_id "MSTRG.52081.4";
25	StringTie	exon	40668430	40668499	1000	-	.	gene_id "MSTRG.52081"; transcript_id "MSTRG.52081.4"; exon_number "1";
25	StringTie	exon	40669751	40669893	1000	-	.	gene_id "MSTRG.52081"; transcript_id "MSTRG.52081.4"; exon_number "2";
25	StringTie	exon	40669979	40670161	1000	-	.	gene_id "MSTRG.52081"; transcript_id "MSTRG.52081.4"; exon_number "3";
25	StringTie	exon	40670414	40671011	1000	-	.	gene_id "MSTRG.52081"; transcript_id "MSTRG.52081.4"; exon_number "4";
25	StringTie	transcript	40673319	40673938	1000	-	.	gene_id "MSTRG.52081"; transcript_id "MSTRG.52081.8";
25	StringTie	exon	40673319	40673637	1000	-	.	gene_id "MSTRG.52081"; transcript_id "MSTRG.52081.8"; exon_number "1";
25	StringTie	exon	40673749	40673938	1000	-	.	gene_id "MSTRG.52081"; transcript_id "MSTRG.52081.8"; exon_number "2";
25	StringTie	transcript	40672554	40695240	1000	+	.	gene_id "MSTRG.52082"; transcript_id "MSTRG.52082.1";
25	StringTie	exon	40672554	40672751	1000	+	.	gene_id "MSTRG.52082"; transcript_id "MSTRG.52082.1"; exon_number "1";
25	StringTie	exon	40679954	40680001	1000	+	.	gene_id "MSTRG.52082"; transcript_id "MSTRG.52082.1"; exon_number "2";
25	StringTie	exon	40680874	40680919	1000	+	.	gene_id "MSTRG.52082"; transcript_id "MSTRG.52082.1"; exon_number "3";
25	StringTie	exon	40684777	40684905	1000	+	.	gene_id "MSTRG.52082"; transcript_id "MSTRG.52082.1"; exon_number "4";
25	StringTie	exon	40685433	40685567	1000	+	.	gene_id "MSTRG.52082"; transcript_id "MSTRG.52082.1"; exon_number "5";
25	StringTie	exon	40686679	40686749	1000	+	.	gene_id "MSTRG.52082"; transcript_id "MSTRG.52082.1"; exon_number "6";
25	StringTie	exon	40688892	40689005	1000	+	.	gene_id "MSTRG.52082"; transcript_id "MSTRG.52082.1"; exon_number "7";
25	StringTie	exon	40689104	40689154	1000	+	.	gene_id "MSTRG.52082"; transcript_id "MSTRG.52082.1"; exon_number "8";
25	StringTie	exon	40691623	40691693	1000	+	.	gene_id "MSTRG.52082"; transcript_id "MSTRG.52082.1"; exon_number "9";
25	StringTie	exon	40692923	40692995	1000	+	.	gene_id "MSTRG.52082"; transcript_id "MSTRG.52082.1"; exon_number "10";
25	StringTie	exon	40693236	40693285	1000	+	.	gene_id "MSTRG.52082"; transcript_id "MSTRG.52082.1"; exon_number "11";
25	StringTie	exon	40695077	40695240	1000	+	.	gene_id "MSTRG.52082"; transcript_id "MSTRG.52082.1"; exon_number "12";
25	StringTie	transcript	40672554	40696899	1000	+	.	gene_id "MSTRG.52082"; transcript_id "MSTRG.52082.2";
25	StringTie	exon	40672554	40672751	1000	+	.	gene_id "MSTRG.52082"; transcript_id "MSTRG.52082.2"; exon_number "1";
25	StringTie	exon	40684777	40684905	1000	+	.	gene_id "MSTRG.52082"; transcript_id "MSTRG.52082.2"; exon_number "2";
25	StringTie	exon	40686679	40686749	1000	+	.	gene_id "MSTRG.52082"; transcript_id "MSTRG.52082.2"; exon_number "3";
25	StringTie	exon	40688892	40689005	1000	+	.	gene_id "MSTRG.52082"; transcript_id "MSTRG.52082.2"; exon_number "4";
25	StringTie	exon	40689104	40689154	1000	+	.	gene_id "MSTRG.52082"; transcript_id "MSTRG.52082.2"; exon_number "5";
25	StringTie	exon	40691623	40691693	1000	+	.	gene_id "MSTRG.52082"; transcript_id "MSTRG.52082.2"; exon_number "6";
25	StringTie	exon	40692923	40692995	1000	+	.	gene_id "MSTRG.52082"; transcript_id "MSTRG.52082.2"; exon_number "7";
25	StringTie	exon	40693236	40693285	1000	+	.	gene_id "MSTRG.52082"; transcript_id "MSTRG.52082.2"; exon_number "8";
25	StringTie	exon	40695077	40695240	1000	+	.	gene_id "MSTRG.52082"; transcript_id "MSTRG.52082.2"; exon_number "9";
25	StringTie	exon	40696843	40696899	1000	+	.	gene_id "MSTRG.52082"; transcript_id "MSTRG.52082.2"; exon_number "10";
25	StringTie	transcript	40672554	40692995	1000	+	.	gene_id "MSTRG.52082"; transcript_id "MSTRG.52082.3";
25	StringTie	exon	40672554	40672751	1000	+	.	gene_id "MSTRG.52082"; transcript_id "MSTRG.52082.3"; exon_number "1";
25	StringTie	exon	40679954	40680001	1000	+	.	gene_id "MSTRG.52082"; transcript_id "MSTRG.52082.3"; exon_number "2";
25	StringTie	exon	40680874	40680919	1000	+	.	gene_id "MSTRG.52082"; transcript_id "MSTRG.52082.3"; exon_number "3";
25	StringTie	exon	40684777	40684905	1000	+	.	gene_id "MSTRG.52082"; transcript_id "MSTRG.52082.3"; exon_number "4";
25	StringTie	exon	40686679	40686749	1000	+	.	gene_id "MSTRG.52082"; transcript_id "MSTRG.52082.3"; exon_number "5";
25	StringTie	exon	40688892	40689005	1000	+	.	gene_id "MSTRG.52082"; transcript_id "MSTRG.52082.3"; exon_number "6";
25	StringTie	exon	40689104	40689154	1000	+	.	gene_id "MSTRG.52082"; transcript_id "MSTRG.52082.3"; exon_number "7";
25	StringTie	exon	40691623	40691693	1000	+	.	gene_id "MSTRG.52082"; transcript_id "MSTRG.52082.3"; exon_number "8";
25	StringTie	exon	40692923	40692995	1000	+	.	gene_id "MSTRG.52082"; transcript_id "MSTRG.52082.3"; exon_number "9";
25	StringTie	transcript	40672554	40695240	1000	+	.	gene_id "MSTRG.52082"; transcript_id "MSTRG.52082.4";
25	StringTie	exon	40672554	40672751	1000	+	.	gene_id "MSTRG.52082"; transcript_id "MSTRG.52082.4"; exon_number "1";
25	StringTie	exon	40679954	40680001	1000	+	.	gene_id "MSTRG.52082"; transcript_id "MSTRG.52082.4"; exon_number "2";
25	StringTie	exon	40680874	40680919	1000	+	.	gene_id "MSTRG.52082"; transcript_id "MSTRG.52082.4"; exon_number "3";
25	StringTie	exon	40684777	40684905	1000	+	.	gene_id "MSTRG.52082"; transcript_id "MSTRG.52082.4"; exon_number "4";
25	StringTie	exon	40686679	40686749	1000	+	.	gene_id "MSTRG.52082"; transcript_id "MSTRG.52082.4"; exon_number "5";
25	StringTie	exon	40695077	40695240	1000	+	.	gene_id "MSTRG.52082"; transcript_id "MSTRG.52082.4"; exon_number "6";
25	StringTie	transcript	40672557	40696899	1000	+	.	gene_id "MSTRG.52082"; transcript_id "MSTRG.52082.5";
25	StringTie	exon	40672557	40672751	1000	+	.	gene_id "MSTRG.52082"; transcript_id "MSTRG.52082.5"; exon_number "1";
25	StringTie	exon	40684777	40684905	1000	+	.	gene_id "MSTRG.52082"; transcript_id "MSTRG.52082.5"; exon_number "2";
25	StringTie	exon	40685433	40685567	1000	+	.	gene_id "MSTRG.52082"; transcript_id "MSTRG.52082.5"; exon_number "3";
25	StringTie	exon	40686679	40686749	1000	+	.	gene_id "MSTRG.52082"; transcript_id "MSTRG.52082.5"; exon_number "4";
25	StringTie	exon	40688892	40689005	1000	+	.	gene_id "MSTRG.52082"; transcript_id "MSTRG.52082.5"; exon_number "5";
25	StringTie	exon	40689104	40689154	1000	+	.	gene_id "MSTRG.52082"; transcript_id "MSTRG.52082.5"; exon_number "6";
25	StringTie	exon	40691623	40691693	1000	+	.	gene_id "MSTRG.52082"; transcript_id "MSTRG.52082.5"; exon_number "7";
25	StringTie	exon	40692923	40692995	1000	+	.	gene_id "MSTRG.52082"; transcript_id "MSTRG.52082.5"; exon_number "8";
25	StringTie	exon	40693236	40693285	1000	+	.	gene_id "MSTRG.52082"; transcript_id "MSTRG.52082.5"; exon_number "9";
25	StringTie	exon	40695077	40695240	1000	+	.	gene_id "MSTRG.52082"; transcript_id "MSTRG.52082.5"; exon_number "10";
25	StringTie	exon	40696843	40696899	1000	+	.	gene_id "MSTRG.52082"; transcript_id "MSTRG.52082.5"; exon_number "11";
25	StringTie	transcript	40672557	40695240	1000	+	.	gene_id "MSTRG.52082"; transcript_id "MSTRG.52082.6";
25	StringTie	exon	40672557	40672751	1000	+	.	gene_id "MSTRG.52082"; transcript_id "MSTRG.52082.6"; exon_number "1";
25	StringTie	exon	40684777	40684905	1000	+	.	gene_id "MSTRG.52082"; transcript_id "MSTRG.52082.6"; exon_number "2";
25	StringTie	exon	40686679	40686749	1000	+	.	gene_id "MSTRG.52082"; transcript_id "MSTRG.52082.6"; exon_number "3";
25	StringTie	exon	40691623	40691693	1000	+	.	gene_id "MSTRG.52082"; transcript_id "MSTRG.52082.6"; exon_number "4";
25	StringTie	exon	40692923	40692995	1000	+	.	gene_id "MSTRG.52082"; transcript_id "MSTRG.52082.6"; exon_number "5";
25	StringTie	exon	40693236	40693285	1000	+	.	gene_id "MSTRG.52082"; transcript_id "MSTRG.52082.6"; exon_number "6";
25	StringTie	exon	40695077	40695240	1000	+	.	gene_id "MSTRG.52082"; transcript_id "MSTRG.52082.6"; exon_number "7";
25	StringTie	transcript	40672557	40695240	1000	+	.	gene_id "MSTRG.52082"; transcript_id "MSTRG.52082.7";
25	StringTie	exon	40672557	40672751	1000	+	.	gene_id "MSTRG.52082"; transcript_id "MSTRG.52082.7"; exon_number "1";
25	StringTie	exon	40684777	40684905	1000	+	.	gene_id "MSTRG.52082"; transcript_id "MSTRG.52082.7"; exon_number "2";
25	StringTie	exon	40685433	40685567	1000	+	.	gene_id "MSTRG.52082"; transcript_id "MSTRG.52082.7"; exon_number "3";
25	StringTie	exon	40686679	40686749	1000	+	.	gene_id "MSTRG.52082"; transcript_id "MSTRG.52082.7"; exon_number "4";
25	StringTie	exon	40691623	40691693	1000	+	.	gene_id "MSTRG.52082"; transcript_id "MSTRG.52082.7"; exon_number "5";
25	StringTie	exon	40692923	40692995	1000	+	.	gene_id "MSTRG.52082"; transcript_id "MSTRG.52082.7"; exon_number "6";
25	StringTie	exon	40693236	40693285	1000	+	.	gene_id "MSTRG.52082"; transcript_id "MSTRG.52082.7"; exon_number "7";
25	StringTie	exon	40695077	40695240	1000	+	.	gene_id "MSTRG.52082"; transcript_id "MSTRG.52082.7"; exon_number "8";
25	StringTie	transcript	40672557	40695240	1000	+	.	gene_id "MSTRG.52082"; transcript_id "MSTRG.52082.8";
25	StringTie	exon	40672557	40672751	1000	+	.	gene_id "MSTRG.52082"; transcript_id "MSTRG.52082.8"; exon_number "1";
25	StringTie	exon	40684777	40684905	1000	+	.	gene_id "MSTRG.52082"; transcript_id "MSTRG.52082.8"; exon_number "2";
25	StringTie	exon	40686679	40686749	1000	+	.	gene_id "MSTRG.52082"; transcript_id "MSTRG.52082.8"; exon_number "3";
25	StringTie	exon	40692923	40692995	1000	+	.	gene_id "MSTRG.52082"; transcript_id "MSTRG.52082.8"; exon_number "4";
25	StringTie	exon	40693236	40693285	1000	+	.	gene_id "MSTRG.52082"; transcript_id "MSTRG.52082.8"; exon_number "5";
25	StringTie	exon	40695077	40695240	1000	+	.	gene_id "MSTRG.52082"; transcript_id "MSTRG.52082.8"; exon_number "6";
25	StringTie	transcript	40672561	40692995	1000	+	.	gene_id "MSTRG.52082"; transcript_id "MSTRG.52082.9";
25	StringTie	exon	40672561	40672751	1000	+	.	gene_id "MSTRG.52082"; transcript_id "MSTRG.52082.9"; exon_number "1";
25	StringTie	exon	40684777	40684905	1000	+	.	gene_id "MSTRG.52082"; transcript_id "MSTRG.52082.9"; exon_number "2";
25	StringTie	exon	40685433	40685567	1000	+	.	gene_id "MSTRG.52082"; transcript_id "MSTRG.52082.9"; exon_number "3";
25	StringTie	exon	40686679	40686749	1000	+	.	gene_id "MSTRG.52082"; transcript_id "MSTRG.52082.9"; exon_number "4";
25	StringTie	exon	40692923	40692995	1000	+	.	gene_id "MSTRG.52082"; transcript_id "MSTRG.52082.9"; exon_number "5";
25	StringTie	transcript	40672562	40692995	1000	+	.	gene_id "MSTRG.52082"; transcript_id "MSTRG.52082.10";
25	StringTie	exon	40672562	40672751	1000	+	.	gene_id "MSTRG.52082"; transcript_id "MSTRG.52082.10"; exon_number "1";
25	StringTie	exon	40679954	40680001	1000	+	.	gene_id "MSTRG.52082"; transcript_id "MSTRG.52082.10"; exon_number "2";
25	StringTie	exon	40680874	40680919	1000	+	.	gene_id "MSTRG.52082"; transcript_id "MSTRG.52082.10"; exon_number "3";
25	StringTie	exon	40684777	40684905	1000	+	.	gene_id "MSTRG.52082"; transcript_id "MSTRG.52082.10"; exon_number "4";
25	StringTie	exon	40686679	40686749	1000	+	.	gene_id "MSTRG.52082"; transcript_id "MSTRG.52082.10"; exon_number "5";
25	StringTie	exon	40691623	40691693	1000	+	.	gene_id "MSTRG.52082"; transcript_id "MSTRG.52082.10"; exon_number "6";
25	StringTie	exon	40692923	40692995	1000	+	.	gene_id "MSTRG.52082"; transcript_id "MSTRG.52082.10"; exon_number "7";
25	StringTie	transcript	40672585	40692995	1000	+	.	gene_id "MSTRG.52082"; transcript_id "MSTRG.52082.11";
25	StringTie	exon	40672585	40672751	1000	+	.	gene_id "MSTRG.52082"; transcript_id "MSTRG.52082.11"; exon_number "1";
25	StringTie	exon	40679954	40680001	1000	+	.	gene_id "MSTRG.52082"; transcript_id "MSTRG.52082.11"; exon_number "2";
25	StringTie	exon	40680874	40680919	1000	+	.	gene_id "MSTRG.52082"; transcript_id "MSTRG.52082.11"; exon_number "3";
25	StringTie	exon	40684777	40684905	1000	+	.	gene_id "MSTRG.52082"; transcript_id "MSTRG.52082.11"; exon_number "4";
25	StringTie	exon	40685433	40685567	1000	+	.	gene_id "MSTRG.52082"; transcript_id "MSTRG.52082.11"; exon_number "5";
25	StringTie	exon	40686679	40686749	1000	+	.	gene_id "MSTRG.52082"; transcript_id "MSTRG.52082.11"; exon_number "6";
25	StringTie	exon	40691623	40691693	1000	+	.	gene_id "MSTRG.52082"; transcript_id "MSTRG.52082.11"; exon_number "7";
25	StringTie	exon	40692923	40692995	1000	+	.	gene_id "MSTRG.52082"; transcript_id "MSTRG.52082.11"; exon_number "8";
25	StringTie	transcript	40672585	40685567	1000	+	.	gene_id "MSTRG.52082"; transcript_id "MSTRG.52082.12";
25	StringTie	exon	40672585	40672751	1000	+	.	gene_id "MSTRG.52082"; transcript_id "MSTRG.52082.12"; exon_number "1";
25	StringTie	exon	40672881	40673065	1000	+	.	gene_id "MSTRG.52082"; transcript_id "MSTRG.52082.12"; exon_number "2";
25	StringTie	exon	40679954	40680001	1000	+	.	gene_id "MSTRG.52082"; transcript_id "MSTRG.52082.12"; exon_number "3";
25	StringTie	exon	40680874	40680919	1000	+	.	gene_id "MSTRG.52082"; transcript_id "MSTRG.52082.12"; exon_number "4";
25	StringTie	exon	40684777	40684905	1000	+	.	gene_id "MSTRG.52082"; transcript_id "MSTRG.52082.12"; exon_number "5";
25	StringTie	exon	40685433	40685567	1000	+	.	gene_id "MSTRG.52082"; transcript_id "MSTRG.52082.12"; exon_number "6";
25	StringTie	transcript	40672585	40685497	1000	+	.	gene_id "MSTRG.52082"; transcript_id "MSTRG.52082.13";
25	StringTie	exon	40672585	40672751	1000	+	.	gene_id "MSTRG.52082"; transcript_id "MSTRG.52082.13"; exon_number "1";
25	StringTie	exon	40684777	40684905	1000	+	.	gene_id "MSTRG.52082"; transcript_id "MSTRG.52082.13"; exon_number "2";
25	StringTie	exon	40685448	40685497	1000	+	.	gene_id "MSTRG.52082"; transcript_id "MSTRG.52082.13"; exon_number "3";
25	StringTie	transcript	40672585	40685567	1000	+	.	gene_id "MSTRG.52082"; transcript_id "MSTRG.52082.14";
25	StringTie	exon	40672585	40672751	1000	+	.	gene_id "MSTRG.52082"; transcript_id "MSTRG.52082.14"; exon_number "1";
25	StringTie	exon	40679954	40680001	1000	+	.	gene_id "MSTRG.52082"; transcript_id "MSTRG.52082.14"; exon_number "2";
25	StringTie	exon	40680874	40680919	1000	+	.	gene_id "MSTRG.52082"; transcript_id "MSTRG.52082.14"; exon_number "3";
25	StringTie	exon	40684777	40684905	1000	+	.	gene_id "MSTRG.52082"; transcript_id "MSTRG.52082.14"; exon_number "4";
25	StringTie	exon	40685460	40685567	1000	+	.	gene_id "MSTRG.52082"; transcript_id "MSTRG.52082.14"; exon_number "5";
25	StringTie	transcript	40672585	40683940	1000	+	.	gene_id "MSTRG.52082"; transcript_id "MSTRG.52082.15";
25	StringTie	exon	40672585	40672751	1000	+	.	gene_id "MSTRG.52082"; transcript_id "MSTRG.52082.15"; exon_number "1";
25	StringTie	exon	40679954	40680001	1000	+	.	gene_id "MSTRG.52082"; transcript_id "MSTRG.52082.15"; exon_number "2";
25	StringTie	exon	40680874	40680919	1000	+	.	gene_id "MSTRG.52082"; transcript_id "MSTRG.52082.15"; exon_number "3";
25	StringTie	exon	40683856	40683940	1000	+	.	gene_id "MSTRG.52082"; transcript_id "MSTRG.52082.15"; exon_number "4";
25	StringTie	transcript	40672585	40685549	1000	+	.	gene_id "MSTRG.52082"; transcript_id "MSTRG.52082.16";
25	StringTie	exon	40672585	40672751	1000	+	.	gene_id "MSTRG.52082"; transcript_id "MSTRG.52082.16"; exon_number "1";
25	StringTie	exon	40679954	40680001	1000	+	.	gene_id "MSTRG.52082"; transcript_id "MSTRG.52082.16"; exon_number "2";
25	StringTie	exon	40680874	40680919	1000	+	.	gene_id "MSTRG.52082"; transcript_id "MSTRG.52082.16"; exon_number "3";
25	StringTie	exon	40684777	40684905	1000	+	.	gene_id "MSTRG.52082"; transcript_id "MSTRG.52082.16"; exon_number "4";
25	StringTie	exon	40685437	40685549	1000	+	.	gene_id "MSTRG.52082"; transcript_id "MSTRG.52082.16"; exon_number "5";
25	StringTie	transcript	40672585	40691693	1000	+	.	gene_id "MSTRG.52082"; transcript_id "MSTRG.52082.17";
25	StringTie	exon	40672585	40672751	1000	+	.	gene_id "MSTRG.52082"; transcript_id "MSTRG.52082.17"; exon_number "1";
25	StringTie	exon	40684777	40684905	1000	+	.	gene_id "MSTRG.52082"; transcript_id "MSTRG.52082.17"; exon_number "2";
25	StringTie	exon	40685437	40685567	1000	+	.	gene_id "MSTRG.52082"; transcript_id "MSTRG.52082.17"; exon_number "3";
25	StringTie	exon	40686679	40686749	1000	+	.	gene_id "MSTRG.52082"; transcript_id "MSTRG.52082.17"; exon_number "4";
25	StringTie	exon	40691623	40691693	1000	+	.	gene_id "MSTRG.52082"; transcript_id "MSTRG.52082.17"; exon_number "5";
25	StringTie	transcript	40672839	40701078	1000	+	.	gene_id "MSTRG.52082"; transcript_id "MSTRG.52082.18";
25	StringTie	exon	40672839	40673065	1000	+	.	gene_id "MSTRG.52082"; transcript_id "MSTRG.52082.18"; exon_number "1";
25	StringTie	exon	40684777	40684905	1000	+	.	gene_id "MSTRG.52082"; transcript_id "MSTRG.52082.18"; exon_number "2";
25	StringTie	exon	40686679	40686749	1000	+	.	gene_id "MSTRG.52082"; transcript_id "MSTRG.52082.18"; exon_number "3";
25	StringTie	exon	40691623	40691693	1000	+	.	gene_id "MSTRG.52082"; transcript_id "MSTRG.52082.18"; exon_number "4";
25	StringTie	exon	40692923	40692995	1000	+	.	gene_id "MSTRG.52082"; transcript_id "MSTRG.52082.18"; exon_number "5";
25	StringTie	exon	40693236	40693285	1000	+	.	gene_id "MSTRG.52082"; transcript_id "MSTRG.52082.18"; exon_number "6";
25	StringTie	exon	40695077	40695240	1000	+	.	gene_id "MSTRG.52082"; transcript_id "MSTRG.52082.18"; exon_number "7";
25	StringTie	exon	40696843	40696898	1000	+	.	gene_id "MSTRG.52082"; transcript_id "MSTRG.52082.18"; exon_number "8";
25	StringTie	exon	40698029	40698207	1000	+	.	gene_id "MSTRG.52082"; transcript_id "MSTRG.52082.18"; exon_number "9";
25	StringTie	exon	40699833	40699937	1000	+	.	gene_id "MSTRG.52082"; transcript_id "MSTRG.52082.18"; exon_number "10";
25	StringTie	exon	40701032	40701078	1000	+	.	gene_id "MSTRG.52082"; transcript_id "MSTRG.52082.18"; exon_number "11";
25	StringTie	transcript	40672842	40692948	1000	+	.	gene_id "MSTRG.52082"; transcript_id "MSTRG.52082.19";
25	StringTie	exon	40672842	40673065	1000	+	.	gene_id "MSTRG.52082"; transcript_id "MSTRG.52082.19"; exon_number "1";
25	StringTie	exon	40684777	40684905	1000	+	.	gene_id "MSTRG.52082"; transcript_id "MSTRG.52082.19"; exon_number "2";
25	StringTie	exon	40685433	40685567	1000	+	.	gene_id "MSTRG.52082"; transcript_id "MSTRG.52082.19"; exon_number "3";
25	StringTie	exon	40686679	40686749	1000	+	.	gene_id "MSTRG.52082"; transcript_id "MSTRG.52082.19"; exon_number "4";
25	StringTie	exon	40691623	40691693	1000	+	.	gene_id "MSTRG.52082"; transcript_id "MSTRG.52082.19"; exon_number "5";
25	StringTie	exon	40692923	40692948	1000	+	.	gene_id "MSTRG.52082"; transcript_id "MSTRG.52082.19"; exon_number "6";
25	StringTie	transcript	40725212	40725780	1000	-	.	gene_id "MSTRG.52083"; transcript_id "MSTRG.52083.1";
25	StringTie	exon	40725212	40725780	1000	-	.	gene_id "MSTRG.52083"; transcript_id "MSTRG.52083.1"; exon_number "1";
25	StringTie	transcript	40743282	40748559	1000	+	.	gene_id "MSTRG.52085"; transcript_id "MSTRG.52085.1";
25	StringTie	exon	40743282	40743461	1000	+	.	gene_id "MSTRG.52085"; transcript_id "MSTRG.52085.1"; exon_number "1";
25	StringTie	exon	40744105	40744197	1000	+	.	gene_id "MSTRG.52085"; transcript_id "MSTRG.52085.1"; exon_number "2";
25	StringTie	exon	40744970	40745106	1000	+	.	gene_id "MSTRG.52085"; transcript_id "MSTRG.52085.1"; exon_number "3";
25	StringTie	exon	40745555	40745728	1000	+	.	gene_id "MSTRG.52085"; transcript_id "MSTRG.52085.1"; exon_number "4";
25	StringTie	exon	40746165	40746240	1000	+	.	gene_id "MSTRG.52085"; transcript_id "MSTRG.52085.1"; exon_number "5";
25	StringTie	exon	40748397	40748559	1000	+	.	gene_id "MSTRG.52085"; transcript_id "MSTRG.52085.1"; exon_number "6";
25	StringTie	transcript	40746450	40749728	1000	-	.	gene_id "MSTRG.52086"; transcript_id "MSTRG.52086.1";
25	StringTie	exon	40746450	40746565	1000	-	.	gene_id "MSTRG.52086"; transcript_id "MSTRG.52086.1"; exon_number "1";
25	StringTie	exon	40749379	40749728	1000	-	.	gene_id "MSTRG.52086"; transcript_id "MSTRG.52086.1"; exon_number "2";
25	StringTie	transcript	40750453	40751308	1000	+	.	gene_id "MSTRG.52087"; transcript_id "MSTRG.52087.1";
25	StringTie	exon	40750453	40751308	1000	+	.	gene_id "MSTRG.52087"; transcript_id "MSTRG.52087.1"; exon_number "1";
25	StringTie	transcript	40758102	40759735	1000	-	.	gene_id "MSTRG.52088"; transcript_id "MSTRG.52088.1";
25	StringTie	exon	40758102	40758293	1000	-	.	gene_id "MSTRG.52088"; transcript_id "MSTRG.52088.1"; exon_number "1";
25	StringTie	exon	40758594	40758679	1000	-	.	gene_id "MSTRG.52088"; transcript_id "MSTRG.52088.1"; exon_number "2";
25	StringTie	exon	40759144	40759309	1000	-	.	gene_id "MSTRG.52088"; transcript_id "MSTRG.52088.1"; exon_number "3";
25	StringTie	exon	40759698	40759735	1000	-	.	gene_id "MSTRG.52088"; transcript_id "MSTRG.52088.1"; exon_number "4";
25	StringTie	transcript	40765190	40765696	1000	-	.	gene_id "MSTRG.52089"; transcript_id "MSTRG.52089.1";
25	StringTie	exon	40765190	40765696	1000	-	.	gene_id "MSTRG.52089"; transcript_id "MSTRG.52089.1"; exon_number "1";
25	StringTie	transcript	40771690	40773138	1000	-	.	gene_id "MSTRG.52091"; transcript_id "MSTRG.52091.1";
25	StringTie	exon	40771690	40772570	1000	-	.	gene_id "MSTRG.52091"; transcript_id "MSTRG.52091.1"; exon_number "1";
25	StringTie	exon	40773031	40773138	1000	-	.	gene_id "MSTRG.52091"; transcript_id "MSTRG.52091.1"; exon_number "2";
25	StringTie	transcript	40771726	40773138	1000	-	.	gene_id "MSTRG.52091"; transcript_id "MSTRG.52091.2";
25	StringTie	exon	40771726	40772554	1000	-	.	gene_id "MSTRG.52091"; transcript_id "MSTRG.52091.2"; exon_number "1";
25	StringTie	exon	40773031	40773138	1000	-	.	gene_id "MSTRG.52091"; transcript_id "MSTRG.52091.2"; exon_number "2";
25	StringTie	transcript	40772028	40773138	1000	-	.	gene_id "MSTRG.52091"; transcript_id "MSTRG.52091.3";
25	StringTie	exon	40772028	40772274	1000	-	.	gene_id "MSTRG.52091"; transcript_id "MSTRG.52091.3"; exon_number "1";
25	StringTie	exon	40772403	40772570	1000	-	.	gene_id "MSTRG.52091"; transcript_id "MSTRG.52091.3"; exon_number "2";
25	StringTie	exon	40773031	40773138	1000	-	.	gene_id "MSTRG.52091"; transcript_id "MSTRG.52091.3"; exon_number "3";
25	StringTie	transcript	40772028	40773138	1000	-	.	gene_id "MSTRG.52091"; transcript_id "MSTRG.52091.4";
25	StringTie	exon	40772028	40772274	1000	-	.	gene_id "MSTRG.52091"; transcript_id "MSTRG.52091.4"; exon_number "1";
25	StringTie	exon	40772403	40772554	1000	-	.	gene_id "MSTRG.52091"; transcript_id "MSTRG.52091.4"; exon_number "2";
25	StringTie	exon	40773031	40773138	1000	-	.	gene_id "MSTRG.52091"; transcript_id "MSTRG.52091.4"; exon_number "3";
25	StringTie	transcript	40788740	40789375	1000	+	.	gene_id "MSTRG.52092"; transcript_id "MSTRG.52092.1";
25	StringTie	exon	40788740	40789375	1000	+	.	gene_id "MSTRG.52092"; transcript_id "MSTRG.52092.1"; exon_number "1";
25	StringTie	transcript	40822971	40840720	1000	-	.	gene_id "MSTRG.52094"; transcript_id "MSTRG.52094.1";
25	StringTie	exon	40822971	40824083	1000	-	.	gene_id "MSTRG.52094"; transcript_id "MSTRG.52094.1"; exon_number "1";
25	StringTie	exon	40840631	40840720	1000	-	.	gene_id "MSTRG.52094"; transcript_id "MSTRG.52094.1"; exon_number "2";
25	StringTie	transcript	40823011	40840720	1000	-	.	gene_id "MSTRG.52094"; transcript_id "MSTRG.52094.2";
25	StringTie	exon	40823011	40824083	1000	-	.	gene_id "MSTRG.52094"; transcript_id "MSTRG.52094.2"; exon_number "1";
25	StringTie	exon	40840595	40840720	1000	-	.	gene_id "MSTRG.52094"; transcript_id "MSTRG.52094.2"; exon_number "2";
25	StringTie	transcript	40831252	40840720	1000	-	.	gene_id "MSTRG.52094"; transcript_id "MSTRG.52094.3";
25	StringTie	exon	40831252	40831369	1000	-	.	gene_id "MSTRG.52094"; transcript_id "MSTRG.52094.3"; exon_number "1";
25	StringTie	exon	40840631	40840720	1000	-	.	gene_id "MSTRG.52094"; transcript_id "MSTRG.52094.3"; exon_number "2";
25	StringTie	transcript	40831329	40840720	1000	-	.	gene_id "MSTRG.52094"; transcript_id "MSTRG.52094.4";
25	StringTie	exon	40831329	40831369	1000	-	.	gene_id "MSTRG.52094"; transcript_id "MSTRG.52094.4"; exon_number "1";
25	StringTie	exon	40840595	40840720	1000	-	.	gene_id "MSTRG.52094"; transcript_id "MSTRG.52094.4"; exon_number "2";
25	StringTie	transcript	40837644	40840720	1000	-	.	gene_id "MSTRG.52094"; transcript_id "MSTRG.52094.5";
25	StringTie	exon	40837644	40837727	1000	-	.	gene_id "MSTRG.52094"; transcript_id "MSTRG.52094.5"; exon_number "1";
25	StringTie	exon	40840631	40840720	1000	-	.	gene_id "MSTRG.52094"; transcript_id "MSTRG.52094.5"; exon_number "2";
25	StringTie	transcript	40841190	40846596	1000	-	.	gene_id "MSTRG.52095"; transcript_id "MSTRG.52095.1";
25	StringTie	exon	40841190	40841424	1000	-	.	gene_id "MSTRG.52095"; transcript_id "MSTRG.52095.1"; exon_number "1";
25	StringTie	exon	40841706	40841821	1000	-	.	gene_id "MSTRG.52095"; transcript_id "MSTRG.52095.1"; exon_number "2";
25	StringTie	exon	40846435	40846596	1000	-	.	gene_id "MSTRG.52095"; transcript_id "MSTRG.52095.1"; exon_number "3";
25	StringTie	transcript	40841200	40846596	1000	-	.	gene_id "MSTRG.52095"; transcript_id "MSTRG.52095.2";
25	StringTie	exon	40841200	40841424	1000	-	.	gene_id "MSTRG.52095"; transcript_id "MSTRG.52095.2"; exon_number "1";
25	StringTie	exon	40846435	40846596	1000	-	.	gene_id "MSTRG.52095"; transcript_id "MSTRG.52095.2"; exon_number "2";
25	StringTie	transcript	40873044	40876686	1000	-	.	gene_id "MSTRG.52097"; transcript_id "MSTRG.52097.1";
25	StringTie	exon	40873044	40873088	1000	-	.	gene_id "MSTRG.52097"; transcript_id "MSTRG.52097.1"; exon_number "1";
25	StringTie	exon	40874546	40874668	1000	-	.	gene_id "MSTRG.52097"; transcript_id "MSTRG.52097.1"; exon_number "2";
25	StringTie	exon	40875281	40875433	1000	-	.	gene_id "MSTRG.52097"; transcript_id "MSTRG.52097.1"; exon_number "3";
25	StringTie	exon	40876541	40876686	1000	-	.	gene_id "MSTRG.52097"; transcript_id "MSTRG.52097.1"; exon_number "4";
25	StringTie	transcript	40874237	40876677	1000	+	.	gene_id "MSTRG.52098"; transcript_id "MSTRG.52098.1";
25	StringTie	exon	40874237	40874490	1000	+	.	gene_id "MSTRG.52098"; transcript_id "MSTRG.52098.1"; exon_number "1";
25	StringTie	exon	40876357	40876677	1000	+	.	gene_id "MSTRG.52098"; transcript_id "MSTRG.52098.1"; exon_number "2";
25	StringTie	transcript	40874237	40876677	1000	+	.	gene_id "MSTRG.52098"; transcript_id "MSTRG.52098.2";
25	StringTie	exon	40874237	40874490	1000	+	.	gene_id "MSTRG.52098"; transcript_id "MSTRG.52098.2"; exon_number "1";
25	StringTie	exon	40876357	40876474	1000	+	.	gene_id "MSTRG.52098"; transcript_id "MSTRG.52098.2"; exon_number "2";
25	StringTie	exon	40876568	40876677	1000	+	.	gene_id "MSTRG.52098"; transcript_id "MSTRG.52098.2"; exon_number "3";
25	StringTie	transcript	40874237	40875380	1000	+	.	gene_id "MSTRG.52098"; transcript_id "MSTRG.52098.3";
25	StringTie	exon	40874237	40874490	1000	+	.	gene_id "MSTRG.52098"; transcript_id "MSTRG.52098.3"; exon_number "1";
25	StringTie	exon	40874574	40874681	1000	+	.	gene_id "MSTRG.52098"; transcript_id "MSTRG.52098.3"; exon_number "2";
25	StringTie	exon	40875206	40875380	1000	+	.	gene_id "MSTRG.52098"; transcript_id "MSTRG.52098.3"; exon_number "3";
25	StringTie	transcript	40874238	40875380	1000	+	.	gene_id "MSTRG.52098"; transcript_id "MSTRG.52098.4";
25	StringTie	exon	40874238	40874490	1000	+	.	gene_id "MSTRG.52098"; transcript_id "MSTRG.52098.4"; exon_number "1";
25	StringTie	exon	40875206	40875380	1000	+	.	gene_id "MSTRG.52098"; transcript_id "MSTRG.52098.4"; exon_number "2";
25	StringTie	transcript	40876793	40879952	1000	+	.	gene_id "MSTRG.52099"; transcript_id "MSTRG.52099.1";
25	StringTie	exon	40876793	40877407	1000	+	.	gene_id "MSTRG.52099"; transcript_id "MSTRG.52099.1"; exon_number "1";
25	StringTie	exon	40879722	40879952	1000	+	.	gene_id "MSTRG.52099"; transcript_id "MSTRG.52099.1"; exon_number "2";
25	StringTie	transcript	40886842	40890824	1000	-	.	gene_id "MSTRG.52102"; transcript_id "MSTRG.52102.1";
25	StringTie	exon	40886842	40887088	1000	-	.	gene_id "MSTRG.52102"; transcript_id "MSTRG.52102.1"; exon_number "1";
25	StringTie	exon	40887718	40887837	1000	-	.	gene_id "MSTRG.52102"; transcript_id "MSTRG.52102.1"; exon_number "2";
25	StringTie	exon	40888271	40888379	1000	-	.	gene_id "MSTRG.52102"; transcript_id "MSTRG.52102.1"; exon_number "3";
25	StringTie	exon	40888704	40888781	1000	-	.	gene_id "MSTRG.52102"; transcript_id "MSTRG.52102.1"; exon_number "4";
25	StringTie	exon	40889298	40889423	1000	-	.	gene_id "MSTRG.52102"; transcript_id "MSTRG.52102.1"; exon_number "5";
25	StringTie	exon	40890701	40890824	1000	-	.	gene_id "MSTRG.52102"; transcript_id "MSTRG.52102.1"; exon_number "6";
25	StringTie	transcript	40897269	40904852	1000	-	.	gene_id "MSTRG.52105"; transcript_id "MSTRG.52105.1";
25	StringTie	exon	40897269	40897429	1000	-	.	gene_id "MSTRG.52105"; transcript_id "MSTRG.52105.1"; exon_number "1";
25	StringTie	exon	40897811	40897939	1000	-	.	gene_id "MSTRG.52105"; transcript_id "MSTRG.52105.1"; exon_number "2";
25	StringTie	exon	40898131	40898188	1000	-	.	gene_id "MSTRG.52105"; transcript_id "MSTRG.52105.1"; exon_number "3";
25	StringTie	exon	40898468	40898587	1000	-	.	gene_id "MSTRG.52105"; transcript_id "MSTRG.52105.1"; exon_number "4";
25	StringTie	exon	40899988	40900180	1000	-	.	gene_id "MSTRG.52105"; transcript_id "MSTRG.52105.1"; exon_number "5";
25	StringTie	exon	40904636	40904852	1000	-	.	gene_id "MSTRG.52105"; transcript_id "MSTRG.52105.1"; exon_number "6";
25	StringTie	transcript	40904224	40904852	1000	-	.	gene_id "MSTRG.52105"; transcript_id "MSTRG.52105.2";
25	StringTie	exon	40904224	40904399	1000	-	.	gene_id "MSTRG.52105"; transcript_id "MSTRG.52105.2"; exon_number "1";
25	StringTie	exon	40904636	40904852	1000	-	.	gene_id "MSTRG.52105"; transcript_id "MSTRG.52105.2"; exon_number "2";
25	StringTie	transcript	40898302	40898760	1000	+	.	gene_id "MSTRG.52106"; transcript_id "MSTRG.52106.1";
25	StringTie	exon	40898302	40898760	1000	+	.	gene_id "MSTRG.52106"; transcript_id "MSTRG.52106.1"; exon_number "1";
25	StringTie	transcript	40930344	40963628	1000	+	.	gene_id "MSTRG.52107"; transcript_id "MSTRG.52107.1";
25	StringTie	exon	40930344	40930507	1000	+	.	gene_id "MSTRG.52107"; transcript_id "MSTRG.52107.1"; exon_number "1";
25	StringTie	exon	40957116	40957306	1000	+	.	gene_id "MSTRG.52107"; transcript_id "MSTRG.52107.1"; exon_number "2";
25	StringTie	exon	40960234	40960351	1000	+	.	gene_id "MSTRG.52107"; transcript_id "MSTRG.52107.1"; exon_number "3";
25	StringTie	exon	40961326	40961447	1000	+	.	gene_id "MSTRG.52107"; transcript_id "MSTRG.52107.1"; exon_number "4";
25	StringTie	exon	40962581	40962661	1000	+	.	gene_id "MSTRG.52107"; transcript_id "MSTRG.52107.1"; exon_number "5";
25	StringTie	exon	40963468	40963628	1000	+	.	gene_id "MSTRG.52107"; transcript_id "MSTRG.52107.1"; exon_number "6";
25	StringTie	transcript	40930344	40956363	1000	+	.	gene_id "MSTRG.52107"; transcript_id "MSTRG.52107.2";
25	StringTie	exon	40930344	40930507	1000	+	.	gene_id "MSTRG.52107"; transcript_id "MSTRG.52107.2"; exon_number "1";
25	StringTie	exon	40955901	40956028	1000	+	.	gene_id "MSTRG.52107"; transcript_id "MSTRG.52107.2"; exon_number "2";
25	StringTie	exon	40956202	40956363	1000	+	.	gene_id "MSTRG.52107"; transcript_id "MSTRG.52107.2"; exon_number "3";
25	StringTie	transcript	40930346	40956171	1000	+	.	gene_id "MSTRG.52107"; transcript_id "MSTRG.52107.3";
25	StringTie	exon	40930346	40930507	1000	+	.	gene_id "MSTRG.52107"; transcript_id "MSTRG.52107.3"; exon_number "1";
25	StringTie	exon	40934871	40935031	1000	+	.	gene_id "MSTRG.52107"; transcript_id "MSTRG.52107.3"; exon_number "2";
25	StringTie	exon	40955901	40956171	1000	+	.	gene_id "MSTRG.52107"; transcript_id "MSTRG.52107.3"; exon_number "3";
25	StringTie	transcript	40930352	40963628	1000	+	.	gene_id "MSTRG.52107"; transcript_id "MSTRG.52107.4";
25	StringTie	exon	40930352	40930507	1000	+	.	gene_id "MSTRG.52107"; transcript_id "MSTRG.52107.4"; exon_number "1";
25	StringTie	exon	40957116	40957306	1000	+	.	gene_id "MSTRG.52107"; transcript_id "MSTRG.52107.4"; exon_number "2";
25	StringTie	exon	40960234	40960351	1000	+	.	gene_id "MSTRG.52107"; transcript_id "MSTRG.52107.4"; exon_number "3";
25	StringTie	exon	40961333	40961447	1000	+	.	gene_id "MSTRG.52107"; transcript_id "MSTRG.52107.4"; exon_number "4";
25	StringTie	exon	40962581	40962661	1000	+	.	gene_id "MSTRG.52107"; transcript_id "MSTRG.52107.4"; exon_number "5";
25	StringTie	exon	40963468	40963628	1000	+	.	gene_id "MSTRG.52107"; transcript_id "MSTRG.52107.4"; exon_number "6";
25	StringTie	transcript	40930352	40961447	1000	+	.	gene_id "MSTRG.52107"; transcript_id "MSTRG.52107.5";
25	StringTie	exon	40930352	40930507	1000	+	.	gene_id "MSTRG.52107"; transcript_id "MSTRG.52107.5"; exon_number "1";
25	StringTie	exon	40960234	40960351	1000	+	.	gene_id "MSTRG.52107"; transcript_id "MSTRG.52107.5"; exon_number "2";
25	StringTie	exon	40961326	40961447	1000	+	.	gene_id "MSTRG.52107"; transcript_id "MSTRG.52107.5"; exon_number "3";
25	StringTie	transcript	40930378	40956028	1000	+	.	gene_id "MSTRG.52107"; transcript_id "MSTRG.52107.6";
25	StringTie	exon	40930378	40930507	1000	+	.	gene_id "MSTRG.52107"; transcript_id "MSTRG.52107.6"; exon_number "1";
25	StringTie	exon	40934871	40935031	1000	+	.	gene_id "MSTRG.52107"; transcript_id "MSTRG.52107.6"; exon_number "2";
25	StringTie	exon	40955948	40956028	1000	+	.	gene_id "MSTRG.52107"; transcript_id "MSTRG.52107.6"; exon_number "3";
25	StringTie	transcript	40930390	40956028	1000	+	.	gene_id "MSTRG.52107"; transcript_id "MSTRG.52107.7";
25	StringTie	exon	40930390	40930507	1000	+	.	gene_id "MSTRG.52107"; transcript_id "MSTRG.52107.7"; exon_number "1";
25	StringTie	exon	40955948	40956028	1000	+	.	gene_id "MSTRG.52107"; transcript_id "MSTRG.52107.7"; exon_number "2";
25	StringTie	transcript	40930397	40946256	1000	+	.	gene_id "MSTRG.52107"; transcript_id "MSTRG.52107.8";
25	StringTie	exon	40930397	40930507	1000	+	.	gene_id "MSTRG.52107"; transcript_id "MSTRG.52107.8"; exon_number "1";
25	StringTie	exon	40946228	40946256	1000	+	.	gene_id "MSTRG.52107"; transcript_id "MSTRG.52107.8"; exon_number "2";
25	StringTie	transcript	40953142	40956171	1000	+	.	gene_id "MSTRG.52107"; transcript_id "MSTRG.52107.9";
25	StringTie	exon	40953142	40953282	1000	+	.	gene_id "MSTRG.52107"; transcript_id "MSTRG.52107.9"; exon_number "1";
25	StringTie	exon	40955901	40956171	1000	+	.	gene_id "MSTRG.52107"; transcript_id "MSTRG.52107.9"; exon_number "2";
25	StringTie	transcript	40960971	40963628	1000	+	.	gene_id "MSTRG.52107"; transcript_id "MSTRG.52107.10";
25	StringTie	exon	40960971	40961073	1000	+	.	gene_id "MSTRG.52107"; transcript_id "MSTRG.52107.10"; exon_number "1";
25	StringTie	exon	40961326	40961447	1000	+	.	gene_id "MSTRG.52107"; transcript_id "MSTRG.52107.10"; exon_number "2";
25	StringTie	exon	40962581	40962661	1000	+	.	gene_id "MSTRG.52107"; transcript_id "MSTRG.52107.10"; exon_number "3";
25	StringTie	exon	40963468	40963628	1000	+	.	gene_id "MSTRG.52107"; transcript_id "MSTRG.52107.10"; exon_number "4";
25	StringTie	transcript	40960974	40962580	1000	+	.	gene_id "MSTRG.52107"; transcript_id "MSTRG.52107.11";
25	StringTie	exon	40960974	40961073	1000	+	.	gene_id "MSTRG.52107"; transcript_id "MSTRG.52107.11"; exon_number "1";
25	StringTie	exon	40961326	40961447	1000	+	.	gene_id "MSTRG.52107"; transcript_id "MSTRG.52107.11"; exon_number "2";
25	StringTie	exon	40962508	40962580	1000	+	.	gene_id "MSTRG.52107"; transcript_id "MSTRG.52107.11"; exon_number "3";
25	StringTie	transcript	40943265	40944555	1000	+	.	gene_id "MSTRG.52108"; transcript_id "MSTRG.52108.1";
25	StringTie	exon	40943265	40943487	1000	+	.	gene_id "MSTRG.52108"; transcript_id "MSTRG.52108.1"; exon_number "1";
25	StringTie	exon	40944193	40944252	1000	+	.	gene_id "MSTRG.52108"; transcript_id "MSTRG.52108.1"; exon_number "2";
25	StringTie	exon	40944521	40944555	1000	+	.	gene_id "MSTRG.52108"; transcript_id "MSTRG.52108.1"; exon_number "3";
25	StringTie	transcript	40971504	40977139	1000	-	.	gene_id "MSTRG.52113"; transcript_id "MSTRG.52113.1";
25	StringTie	exon	40971504	40971956	1000	-	.	gene_id "MSTRG.52113"; transcript_id "MSTRG.52113.1"; exon_number "1";
25	StringTie	exon	40972222	40972367	1000	-	.	gene_id "MSTRG.52113"; transcript_id "MSTRG.52113.1"; exon_number "2";
25	StringTie	exon	40975532	40975697	1000	-	.	gene_id "MSTRG.52113"; transcript_id "MSTRG.52113.1"; exon_number "3";
25	StringTie	exon	40977055	40977139	1000	-	.	gene_id "MSTRG.52113"; transcript_id "MSTRG.52113.1"; exon_number "4";
25	StringTie	transcript	40971504	40977587	1000	-	.	gene_id "MSTRG.52113"; transcript_id "MSTRG.52113.2";
25	StringTie	exon	40971504	40971956	1000	-	.	gene_id "MSTRG.52113"; transcript_id "MSTRG.52113.2"; exon_number "1";
25	StringTie	exon	40972222	40972367	1000	-	.	gene_id "MSTRG.52113"; transcript_id "MSTRG.52113.2"; exon_number "2";
25	StringTie	exon	40975532	40975697	1000	-	.	gene_id "MSTRG.52113"; transcript_id "MSTRG.52113.2"; exon_number "3";
25	StringTie	exon	40977356	40977587	1000	-	.	gene_id "MSTRG.52113"; transcript_id "MSTRG.52113.2"; exon_number "4";
25	StringTie	transcript	40971686	40977139	1000	-	.	gene_id "MSTRG.52113"; transcript_id "MSTRG.52113.3";
25	StringTie	exon	40971686	40971956	1000	-	.	gene_id "MSTRG.52113"; transcript_id "MSTRG.52113.3"; exon_number "1";
25	StringTie	exon	40972222	40972367	1000	-	.	gene_id "MSTRG.52113"; transcript_id "MSTRG.52113.3"; exon_number "2";
25	StringTie	exon	40977055	40977139	1000	-	.	gene_id "MSTRG.52113"; transcript_id "MSTRG.52113.3"; exon_number "3";
25	StringTie	transcript	40972039	40977139	1000	-	.	gene_id "MSTRG.52113"; transcript_id "MSTRG.52113.4";
25	StringTie	exon	40972039	40972088	1000	-	.	gene_id "MSTRG.52113"; transcript_id "MSTRG.52113.4"; exon_number "1";
25	StringTie	exon	40972222	40972367	1000	-	.	gene_id "MSTRG.52113"; transcript_id "MSTRG.52113.4"; exon_number "2";
25	StringTie	exon	40975532	40975697	1000	-	.	gene_id "MSTRG.52113"; transcript_id "MSTRG.52113.4"; exon_number "3";
25	StringTie	exon	40977055	40977139	1000	-	.	gene_id "MSTRG.52113"; transcript_id "MSTRG.52113.4"; exon_number "4";
25	StringTie	transcript	40972046	40977587	1000	-	.	gene_id "MSTRG.52113"; transcript_id "MSTRG.52113.5";
25	StringTie	exon	40972046	40972088	1000	-	.	gene_id "MSTRG.52113"; transcript_id "MSTRG.52113.5"; exon_number "1";
25	StringTie	exon	40972222	40972367	1000	-	.	gene_id "MSTRG.52113"; transcript_id "MSTRG.52113.5"; exon_number "2";
25	StringTie	exon	40975532	40975697	1000	-	.	gene_id "MSTRG.52113"; transcript_id "MSTRG.52113.5"; exon_number "3";
25	StringTie	exon	40977356	40977587	1000	-	.	gene_id "MSTRG.52113"; transcript_id "MSTRG.52113.5"; exon_number "4";
25	StringTie	transcript	40972162	40977587	1000	-	.	gene_id "MSTRG.52113"; transcript_id "MSTRG.52113.6";
25	StringTie	exon	40972162	40972367	1000	-	.	gene_id "MSTRG.52113"; transcript_id "MSTRG.52113.6"; exon_number "1";
25	StringTie	exon	40977356	40977587	1000	-	.	gene_id "MSTRG.52113"; transcript_id "MSTRG.52113.6"; exon_number "2";
25	StringTie	transcript	40972843	40977587	1000	-	.	gene_id "MSTRG.52113"; transcript_id "MSTRG.52113.7";
25	StringTie	exon	40972843	40972893	1000	-	.	gene_id "MSTRG.52113"; transcript_id "MSTRG.52113.7"; exon_number "1";
25	StringTie	exon	40975532	40975697	1000	-	.	gene_id "MSTRG.52113"; transcript_id "MSTRG.52113.7"; exon_number "2";
25	StringTie	exon	40977356	40977587	1000	-	.	gene_id "MSTRG.52113"; transcript_id "MSTRG.52113.7"; exon_number "3";
25	StringTie	transcript	40973817	40977139	1000	-	.	gene_id "MSTRG.52113"; transcript_id "MSTRG.52113.8";
25	StringTie	exon	40973817	40973929	1000	-	.	gene_id "MSTRG.52113"; transcript_id "MSTRG.52113.8"; exon_number "1";
25	StringTie	exon	40975532	40975697	1000	-	.	gene_id "MSTRG.52113"; transcript_id "MSTRG.52113.8"; exon_number "2";
25	StringTie	exon	40977055	40977139	1000	-	.	gene_id "MSTRG.52113"; transcript_id "MSTRG.52113.8"; exon_number "3";
25	StringTie	transcript	40974825	40977139	1000	-	.	gene_id "MSTRG.52113"; transcript_id "MSTRG.52113.9";
25	StringTie	exon	40974825	40974938	1000	-	.	gene_id "MSTRG.52113"; transcript_id "MSTRG.52113.9"; exon_number "1";
25	StringTie	exon	40975532	40975697	1000	-	.	gene_id "MSTRG.52113"; transcript_id "MSTRG.52113.9"; exon_number "2";
25	StringTie	exon	40977055	40977139	1000	-	.	gene_id "MSTRG.52113"; transcript_id "MSTRG.52113.9"; exon_number "3";
25	StringTie	transcript	40974844	40977587	1000	-	.	gene_id "MSTRG.52113"; transcript_id "MSTRG.52113.10";
25	StringTie	exon	40974844	40974938	1000	-	.	gene_id "MSTRG.52113"; transcript_id "MSTRG.52113.10"; exon_number "1";
25	StringTie	exon	40975532	40975697	1000	-	.	gene_id "MSTRG.52113"; transcript_id "MSTRG.52113.10"; exon_number "2";
25	StringTie	exon	40977356	40977587	1000	-	.	gene_id "MSTRG.52113"; transcript_id "MSTRG.52113.10"; exon_number "3";
25	StringTie	transcript	40975586	40977139	1000	-	.	gene_id "MSTRG.52113"; transcript_id "MSTRG.52113.11";
25	StringTie	exon	40975586	40975697	1000	-	.	gene_id "MSTRG.52113"; transcript_id "MSTRG.52113.11"; exon_number "1";
25	StringTie	exon	40977079	40977139	1000	-	.	gene_id "MSTRG.52113"; transcript_id "MSTRG.52113.11"; exon_number "2";
25	StringTie	transcript	40977128	40983304	1000	+	.	gene_id "MSTRG.52114"; transcript_id "MSTRG.52114.1";
25	StringTie	exon	40977128	40977203	1000	+	.	gene_id "MSTRG.52114"; transcript_id "MSTRG.52114.1"; exon_number "1";
25	StringTie	exon	40979168	40979457	1000	+	.	gene_id "MSTRG.52114"; transcript_id "MSTRG.52114.1"; exon_number "2";
25	StringTie	exon	40981957	40983304	1000	+	.	gene_id "MSTRG.52114"; transcript_id "MSTRG.52114.1"; exon_number "3";
25	StringTie	transcript	40977134	40977962	1000	+	.	gene_id "MSTRG.52114"; transcript_id "MSTRG.52114.2";
25	StringTie	exon	40977134	40977203	1000	+	.	gene_id "MSTRG.52114"; transcript_id "MSTRG.52114.2"; exon_number "1";
25	StringTie	exon	40977838	40977962	1000	+	.	gene_id "MSTRG.52114"; transcript_id "MSTRG.52114.2"; exon_number "2";
25	StringTie	transcript	40977141	40977962	1000	+	.	gene_id "MSTRG.52114"; transcript_id "MSTRG.52114.3";
25	StringTie	exon	40977141	40977203	1000	+	.	gene_id "MSTRG.52114"; transcript_id "MSTRG.52114.3"; exon_number "1";
25	StringTie	exon	40977841	40977962	1000	+	.	gene_id "MSTRG.52114"; transcript_id "MSTRG.52114.3"; exon_number "2";
25	StringTie	transcript	40977141	40983304	1000	+	.	gene_id "MSTRG.52114"; transcript_id "MSTRG.52114.4";
25	StringTie	exon	40977141	40977203	1000	+	.	gene_id "MSTRG.52114"; transcript_id "MSTRG.52114.4"; exon_number "1";
25	StringTie	exon	40978410	40978564	1000	+	.	gene_id "MSTRG.52114"; transcript_id "MSTRG.52114.4"; exon_number "2";
25	StringTie	exon	40979168	40979457	1000	+	.	gene_id "MSTRG.52114"; transcript_id "MSTRG.52114.4"; exon_number "3";
25	StringTie	exon	40981957	40983304	1000	+	.	gene_id "MSTRG.52114"; transcript_id "MSTRG.52114.4"; exon_number "4";
25	StringTie	transcript	40984416	40997186	1000	+	.	gene_id "MSTRG.52117"; transcript_id "MSTRG.52117.1";
25	StringTie	exon	40984416	40984739	1000	+	.	gene_id "MSTRG.52117"; transcript_id "MSTRG.52117.1"; exon_number "1";
25	StringTie	exon	40987319	40987481	1000	+	.	gene_id "MSTRG.52117"; transcript_id "MSTRG.52117.1"; exon_number "2";
25	StringTie	exon	40990623	40990763	1000	+	.	gene_id "MSTRG.52117"; transcript_id "MSTRG.52117.1"; exon_number "3";
25	StringTie	exon	40992202	40992381	1000	+	.	gene_id "MSTRG.52117"; transcript_id "MSTRG.52117.1"; exon_number "4";
25	StringTie	exon	40994718	40994842	1000	+	.	gene_id "MSTRG.52117"; transcript_id "MSTRG.52117.1"; exon_number "5";
25	StringTie	exon	40995312	40995393	1000	+	.	gene_id "MSTRG.52117"; transcript_id "MSTRG.52117.1"; exon_number "6";
25	StringTie	exon	40996616	40996746	1000	+	.	gene_id "MSTRG.52117"; transcript_id "MSTRG.52117.1"; exon_number "7";
25	StringTie	exon	40997072	40997186	1000	+	.	gene_id "MSTRG.52117"; transcript_id "MSTRG.52117.1"; exon_number "8";
25	StringTie	transcript	40984436	40996746	1000	+	.	gene_id "MSTRG.52117"; transcript_id "MSTRG.52117.2";
25	StringTie	exon	40984436	40984739	1000	+	.	gene_id "MSTRG.52117"; transcript_id "MSTRG.52117.2"; exon_number "1";
25	StringTie	exon	40987319	40987481	1000	+	.	gene_id "MSTRG.52117"; transcript_id "MSTRG.52117.2"; exon_number "2";
25	StringTie	exon	40990671	40990763	1000	+	.	gene_id "MSTRG.52117"; transcript_id "MSTRG.52117.2"; exon_number "3";
25	StringTie	exon	40992202	40992381	1000	+	.	gene_id "MSTRG.52117"; transcript_id "MSTRG.52117.2"; exon_number "4";
25	StringTie	exon	40994718	40994842	1000	+	.	gene_id "MSTRG.52117"; transcript_id "MSTRG.52117.2"; exon_number "5";
25	StringTie	exon	40995312	40995393	1000	+	.	gene_id "MSTRG.52117"; transcript_id "MSTRG.52117.2"; exon_number "6";
25	StringTie	exon	40996616	40996746	1000	+	.	gene_id "MSTRG.52117"; transcript_id "MSTRG.52117.2"; exon_number "7";
25	StringTie	transcript	40984440	40992381	1000	+	.	gene_id "MSTRG.52117"; transcript_id "MSTRG.52117.3";
25	StringTie	exon	40984440	40984739	1000	+	.	gene_id "MSTRG.52117"; transcript_id "MSTRG.52117.3"; exon_number "1";
25	StringTie	exon	40987322	40987481	1000	+	.	gene_id "MSTRG.52117"; transcript_id "MSTRG.52117.3"; exon_number "2";
25	StringTie	exon	40990623	40990763	1000	+	.	gene_id "MSTRG.52117"; transcript_id "MSTRG.52117.3"; exon_number "3";
25	StringTie	exon	40992202	40992381	1000	+	.	gene_id "MSTRG.52117"; transcript_id "MSTRG.52117.3"; exon_number "4";
25	StringTie	transcript	41010802	41164457	1000	+	.	gene_id "MSTRG.52119"; transcript_id "MSTRG.52119.1";
25	StringTie	exon	41010802	41010895	1000	+	.	gene_id "MSTRG.52119"; transcript_id "MSTRG.52119.1"; exon_number "1";
25	StringTie	exon	41035341	41035427	1000	+	.	gene_id "MSTRG.52119"; transcript_id "MSTRG.52119.1"; exon_number "2";
25	StringTie	exon	41090606	41090750	1000	+	.	gene_id "MSTRG.52119"; transcript_id "MSTRG.52119.1"; exon_number "3";
25	StringTie	exon	41119335	41119475	1000	+	.	gene_id "MSTRG.52119"; transcript_id "MSTRG.52119.1"; exon_number "4";
25	StringTie	exon	41132974	41133030	1000	+	.	gene_id "MSTRG.52119"; transcript_id "MSTRG.52119.1"; exon_number "5";
25	StringTie	exon	41145577	41145651	1000	+	.	gene_id "MSTRG.52119"; transcript_id "MSTRG.52119.1"; exon_number "6";
25	StringTie	exon	41164367	41164457	1000	+	.	gene_id "MSTRG.52119"; transcript_id "MSTRG.52119.1"; exon_number "7";
25	StringTie	transcript	41010804	41164457	1000	+	.	gene_id "MSTRG.52119"; transcript_id "MSTRG.52119.2";
25	StringTie	exon	41010804	41010895	1000	+	.	gene_id "MSTRG.52119"; transcript_id "MSTRG.52119.2"; exon_number "1";
25	StringTie	exon	41090606	41090750	1000	+	.	gene_id "MSTRG.52119"; transcript_id "MSTRG.52119.2"; exon_number "2";
25	StringTie	exon	41119335	41119475	1000	+	.	gene_id "MSTRG.52119"; transcript_id "MSTRG.52119.2"; exon_number "3";
25	StringTie	exon	41132974	41133030	1000	+	.	gene_id "MSTRG.52119"; transcript_id "MSTRG.52119.2"; exon_number "4";
25	StringTie	exon	41145577	41145651	1000	+	.	gene_id "MSTRG.52119"; transcript_id "MSTRG.52119.2"; exon_number "5";
25	StringTie	exon	41164367	41164457	1000	+	.	gene_id "MSTRG.52119"; transcript_id "MSTRG.52119.2"; exon_number "6";
25	StringTie	transcript	41010806	41164457	1000	+	.	gene_id "MSTRG.52119"; transcript_id "MSTRG.52119.3";
25	StringTie	exon	41010806	41010895	1000	+	.	gene_id "MSTRG.52119"; transcript_id "MSTRG.52119.3"; exon_number "1";
25	StringTie	exon	41090606	41090750	1000	+	.	gene_id "MSTRG.52119"; transcript_id "MSTRG.52119.3"; exon_number "2";
25	StringTie	exon	41119335	41119475	1000	+	.	gene_id "MSTRG.52119"; transcript_id "MSTRG.52119.3"; exon_number "3";
25	StringTie	exon	41132974	41133030	1000	+	.	gene_id "MSTRG.52119"; transcript_id "MSTRG.52119.3"; exon_number "4";
25	StringTie	exon	41145577	41145665	1000	+	.	gene_id "MSTRG.52119"; transcript_id "MSTRG.52119.3"; exon_number "5";
25	StringTie	exon	41164367	41164457	1000	+	.	gene_id "MSTRG.52119"; transcript_id "MSTRG.52119.3"; exon_number "6";
25	StringTie	transcript	41010816	41035427	1000	+	.	gene_id "MSTRG.52119"; transcript_id "MSTRG.52119.4";
25	StringTie	exon	41010816	41010938	1000	+	.	gene_id "MSTRG.52119"; transcript_id "MSTRG.52119.4"; exon_number "1";
25	StringTie	exon	41035341	41035427	1000	+	.	gene_id "MSTRG.52119"; transcript_id "MSTRG.52119.4"; exon_number "2";
25	StringTie	transcript	41228377	41268768	1000	+	.	gene_id "MSTRG.52122"; transcript_id "MSTRG.52122.1";
25	StringTie	exon	41228377	41228502	1000	+	.	gene_id "MSTRG.52122"; transcript_id "MSTRG.52122.1"; exon_number "1";
25	StringTie	exon	41268687	41268768	1000	+	.	gene_id "MSTRG.52122"; transcript_id "MSTRG.52122.1"; exon_number "2";
25	StringTie	transcript	41385382	41386185	1000	-	.	gene_id "MSTRG.52125"; transcript_id "MSTRG.52125.1";
25	StringTie	exon	41385382	41386185	1000	-	.	gene_id "MSTRG.52125"; transcript_id "MSTRG.52125.1"; exon_number "1";
25	StringTie	transcript	41386231	41388022	1000	+	.	gene_id "MSTRG.52126"; transcript_id "MSTRG.52126.1";
25	StringTie	exon	41386231	41386278	1000	+	.	gene_id "MSTRG.52126"; transcript_id "MSTRG.52126.1"; exon_number "1";
25	StringTie	exon	41386822	41387070	1000	+	.	gene_id "MSTRG.52126"; transcript_id "MSTRG.52126.1"; exon_number "2";
25	StringTie	exon	41387529	41388022	1000	+	.	gene_id "MSTRG.52126"; transcript_id "MSTRG.52126.1"; exon_number "3";
25	StringTie	transcript	41386231	41388022	1000	+	.	gene_id "MSTRG.52126"; transcript_id "MSTRG.52126.2";
25	StringTie	exon	41386231	41386402	1000	+	.	gene_id "MSTRG.52126"; transcript_id "MSTRG.52126.2"; exon_number "1";
25	StringTie	exon	41386822	41387070	1000	+	.	gene_id "MSTRG.52126"; transcript_id "MSTRG.52126.2"; exon_number "2";
25	StringTie	exon	41387529	41388022	1000	+	.	gene_id "MSTRG.52126"; transcript_id "MSTRG.52126.2"; exon_number "3";
25	StringTie	transcript	41386243	41388022	1000	+	.	gene_id "MSTRG.52126"; transcript_id "MSTRG.52126.3";
25	StringTie	exon	41386243	41386308	1000	+	.	gene_id "MSTRG.52126"; transcript_id "MSTRG.52126.3"; exon_number "1";
25	StringTie	exon	41386822	41387070	1000	+	.	gene_id "MSTRG.52126"; transcript_id "MSTRG.52126.3"; exon_number "2";
25	StringTie	exon	41387529	41388022	1000	+	.	gene_id "MSTRG.52126"; transcript_id "MSTRG.52126.3"; exon_number "3";
25	StringTie	transcript	41390816	41394549	1000	-	.	gene_id "MSTRG.52128"; transcript_id "MSTRG.52128.1";
25	StringTie	exon	41390816	41390989	1000	-	.	gene_id "MSTRG.52128"; transcript_id "MSTRG.52128.1"; exon_number "1";
25	StringTie	exon	41393471	41393788	1000	-	.	gene_id "MSTRG.52128"; transcript_id "MSTRG.52128.1"; exon_number "2";
25	StringTie	exon	41394450	41394549	1000	-	.	gene_id "MSTRG.52128"; transcript_id "MSTRG.52128.1"; exon_number "3";
25	StringTie	transcript	41393723	41394549	1000	-	.	gene_id "MSTRG.52128"; transcript_id "MSTRG.52128.2";
25	StringTie	exon	41393723	41393788	1000	-	.	gene_id "MSTRG.52128"; transcript_id "MSTRG.52128.2"; exon_number "1";
25	StringTie	exon	41394505	41394549	1000	-	.	gene_id "MSTRG.52128"; transcript_id "MSTRG.52128.2"; exon_number "2";
25	StringTie	transcript	41391492	41391650	1000	+	.	gene_id "MSTRG.52129"; transcript_id "MSTRG.52129.1";
25	StringTie	exon	41391492	41391650	1000	+	.	gene_id "MSTRG.52129"; transcript_id "MSTRG.52129.1"; exon_number "1";
25	StringTie	transcript	41394598	41398777	1000	+	.	gene_id "MSTRG.52130"; transcript_id "MSTRG.52130.2";
25	StringTie	exon	41394598	41394811	1000	+	.	gene_id "MSTRG.52130"; transcript_id "MSTRG.52130.2"; exon_number "1";
25	StringTie	exon	41395461	41395649	1000	+	.	gene_id "MSTRG.52130"; transcript_id "MSTRG.52130.2"; exon_number "2";
25	StringTie	exon	41397989	41398154	1000	+	.	gene_id "MSTRG.52130"; transcript_id "MSTRG.52130.2"; exon_number "3";
25	StringTie	exon	41398564	41398638	1000	+	.	gene_id "MSTRG.52130"; transcript_id "MSTRG.52130.2"; exon_number "4";
25	StringTie	exon	41398744	41398777	1000	+	.	gene_id "MSTRG.52130"; transcript_id "MSTRG.52130.2"; exon_number "5";
25	StringTie	transcript	41394890	41399928	1000	+	.	gene_id "MSTRG.52130"; transcript_id "MSTRG.52130.3";
25	StringTie	exon	41394890	41394983	1000	+	.	gene_id "MSTRG.52130"; transcript_id "MSTRG.52130.3"; exon_number "1";
25	StringTie	exon	41395461	41395649	1000	+	.	gene_id "MSTRG.52130"; transcript_id "MSTRG.52130.3"; exon_number "2";
25	StringTie	exon	41397989	41398154	1000	+	.	gene_id "MSTRG.52130"; transcript_id "MSTRG.52130.3"; exon_number "3";
25	StringTie	exon	41398548	41398638	1000	+	.	gene_id "MSTRG.52130"; transcript_id "MSTRG.52130.3"; exon_number "4";
25	StringTie	exon	41398744	41398819	1000	+	.	gene_id "MSTRG.52130"; transcript_id "MSTRG.52130.3"; exon_number "5";
25	StringTie	exon	41398949	41399040	1000	+	.	gene_id "MSTRG.52130"; transcript_id "MSTRG.52130.3"; exon_number "6";
25	StringTie	exon	41399792	41399928	1000	+	.	gene_id "MSTRG.52130"; transcript_id "MSTRG.52130.3"; exon_number "7";
25	StringTie	transcript	41404319	41404889	1000	-	.	gene_id "MSTRG.52133"; transcript_id "MSTRG.52133.1";
25	StringTie	exon	41404319	41404889	1000	-	.	gene_id "MSTRG.52133"; transcript_id "MSTRG.52133.1"; exon_number "1";
25	StringTie	transcript	41406003	41414703	1000	-	.	gene_id "MSTRG.52134"; transcript_id "MSTRG.52134.1";
25	StringTie	exon	41406003	41406544	1000	-	.	gene_id "MSTRG.52134"; transcript_id "MSTRG.52134.1"; exon_number "1";
25	StringTie	exon	41407285	41407364	1000	-	.	gene_id "MSTRG.52134"; transcript_id "MSTRG.52134.1"; exon_number "2";
25	StringTie	exon	41414514	41414703	1000	-	.	gene_id "MSTRG.52134"; transcript_id "MSTRG.52134.1"; exon_number "3";
25	StringTie	transcript	41429152	41433095	1000	+	.	gene_id "MSTRG.52135"; transcript_id "MSTRG.52135.1";
25	StringTie	exon	41429152	41429522	1000	+	.	gene_id "MSTRG.52135"; transcript_id "MSTRG.52135.1"; exon_number "1";
25	StringTie	exon	41430153	41430443	1000	+	.	gene_id "MSTRG.52135"; transcript_id "MSTRG.52135.1"; exon_number "2";
25	StringTie	exon	41432694	41432890	1000	+	.	gene_id "MSTRG.52135"; transcript_id "MSTRG.52135.1"; exon_number "3";
25	StringTie	exon	41432984	41433095	1000	+	.	gene_id "MSTRG.52135"; transcript_id "MSTRG.52135.1"; exon_number "4";
25	StringTie	transcript	41439748	41442082	1000	+	.	gene_id "MSTRG.52137"; transcript_id "MSTRG.52137.1";
25	StringTie	exon	41439748	41439760	1000	+	.	gene_id "MSTRG.52137"; transcript_id "MSTRG.52137.1"; exon_number "1";
25	StringTie	exon	41439983	41440162	1000	+	.	gene_id "MSTRG.52137"; transcript_id "MSTRG.52137.1"; exon_number "2";
25	StringTie	exon	41440370	41440519	1000	+	.	gene_id "MSTRG.52137"; transcript_id "MSTRG.52137.1"; exon_number "3";
25	StringTie	exon	41440851	41441030	1000	+	.	gene_id "MSTRG.52137"; transcript_id "MSTRG.52137.1"; exon_number "4";
25	StringTie	exon	41441151	41441255	1000	+	.	gene_id "MSTRG.52137"; transcript_id "MSTRG.52137.1"; exon_number "5";
25	StringTie	exon	41442045	41442082	1000	+	.	gene_id "MSTRG.52137"; transcript_id "MSTRG.52137.1"; exon_number "6";
25	StringTie	transcript	41461254	41471927	1000	+	.	gene_id "MSTRG.52138"; transcript_id "MSTRG.52138.1";
25	StringTie	exon	41461254	41461595	1000	+	.	gene_id "MSTRG.52138"; transcript_id "MSTRG.52138.1"; exon_number "1";
25	StringTie	exon	41469039	41469087	1000	+	.	gene_id "MSTRG.52138"; transcript_id "MSTRG.52138.1"; exon_number "2";
25	StringTie	exon	41470729	41470870	1000	+	.	gene_id "MSTRG.52138"; transcript_id "MSTRG.52138.1"; exon_number "3";
25	StringTie	exon	41471617	41471927	1000	+	.	gene_id "MSTRG.52138"; transcript_id "MSTRG.52138.1"; exon_number "4";
25	StringTie	transcript	41510601	41513581	1000	+	.	gene_id "MSTRG.52142"; transcript_id "MSTRG.52142.1";
25	StringTie	exon	41510601	41510713	1000	+	.	gene_id "MSTRG.52142"; transcript_id "MSTRG.52142.1"; exon_number "1";
25	StringTie	exon	41512214	41512345	1000	+	.	gene_id "MSTRG.52142"; transcript_id "MSTRG.52142.1"; exon_number "2";
25	StringTie	exon	41513248	41513581	1000	+	.	gene_id "MSTRG.52142"; transcript_id "MSTRG.52142.1"; exon_number "3";
25	StringTie	transcript	41574252	41576863	1000	+	.	gene_id "MSTRG.52143"; transcript_id "MSTRG.52143.1";
25	StringTie	exon	41574252	41574451	1000	+	.	gene_id "MSTRG.52143"; transcript_id "MSTRG.52143.1"; exon_number "1";
25	StringTie	exon	41576637	41576863	1000	+	.	gene_id "MSTRG.52143"; transcript_id "MSTRG.52143.1"; exon_number "2";
25	StringTie	transcript	41627668	41653630	1000	+	.	gene_id "MSTRG.52145"; transcript_id "MSTRG.52145.1";
25	StringTie	exon	41627668	41627790	1000	+	.	gene_id "MSTRG.52145"; transcript_id "MSTRG.52145.1"; exon_number "1";
25	StringTie	exon	41628753	41628965	1000	+	.	gene_id "MSTRG.52145"; transcript_id "MSTRG.52145.1"; exon_number "2";
25	StringTie	exon	41630756	41630888	1000	+	.	gene_id "MSTRG.52145"; transcript_id "MSTRG.52145.1"; exon_number "3";
25	StringTie	exon	41653557	41653630	1000	+	.	gene_id "MSTRG.52145"; transcript_id "MSTRG.52145.1"; exon_number "4";
25	StringTie	transcript	41663240	41664120	1000	-	.	gene_id "MSTRG.52150"; transcript_id "MSTRG.52150.1";
25	StringTie	exon	41663240	41664120	1000	-	.	gene_id "MSTRG.52150"; transcript_id "MSTRG.52150.1"; exon_number "1";
25	StringTie	transcript	41664208	41671256	1000	+	.	gene_id "MSTRG.52151"; transcript_id "MSTRG.52151.1";
25	StringTie	exon	41664208	41664584	1000	+	.	gene_id "MSTRG.52151"; transcript_id "MSTRG.52151.1"; exon_number "1";
25	StringTie	exon	41664984	41665016	1000	+	.	gene_id "MSTRG.52151"; transcript_id "MSTRG.52151.1"; exon_number "2";
25	StringTie	exon	41665607	41665705	1000	+	.	gene_id "MSTRG.52151"; transcript_id "MSTRG.52151.1"; exon_number "3";
25	StringTie	exon	41666150	41666244	1000	+	.	gene_id "MSTRG.52151"; transcript_id "MSTRG.52151.1"; exon_number "4";
25	StringTie	exon	41667781	41667912	1000	+	.	gene_id "MSTRG.52151"; transcript_id "MSTRG.52151.1"; exon_number "5";
25	StringTie	exon	41670870	41670938	1000	+	.	gene_id "MSTRG.52151"; transcript_id "MSTRG.52151.1"; exon_number "6";
25	StringTie	exon	41671205	41671256	1000	+	.	gene_id "MSTRG.52151"; transcript_id "MSTRG.52151.1"; exon_number "7";
25	StringTie	transcript	41664208	41667914	1000	+	.	gene_id "MSTRG.52151"; transcript_id "MSTRG.52151.2";
25	StringTie	exon	41664208	41664584	1000	+	.	gene_id "MSTRG.52151"; transcript_id "MSTRG.52151.2"; exon_number "1";
25	StringTie	exon	41664979	41665016	1000	+	.	gene_id "MSTRG.52151"; transcript_id "MSTRG.52151.2"; exon_number "2";
25	StringTie	exon	41665607	41665705	1000	+	.	gene_id "MSTRG.52151"; transcript_id "MSTRG.52151.2"; exon_number "3";
25	StringTie	exon	41666150	41666244	1000	+	.	gene_id "MSTRG.52151"; transcript_id "MSTRG.52151.2"; exon_number "4";
25	StringTie	exon	41667781	41667914	1000	+	.	gene_id "MSTRG.52151"; transcript_id "MSTRG.52151.2"; exon_number "5";
25	StringTie	transcript	41664222	41667898	1000	+	.	gene_id "MSTRG.52151"; transcript_id "MSTRG.52151.3";
25	StringTie	exon	41664222	41664584	1000	+	.	gene_id "MSTRG.52151"; transcript_id "MSTRG.52151.3"; exon_number "1";
25	StringTie	exon	41666150	41666244	1000	+	.	gene_id "MSTRG.52151"; transcript_id "MSTRG.52151.3"; exon_number "2";
25	StringTie	exon	41667781	41667898	1000	+	.	gene_id "MSTRG.52151"; transcript_id "MSTRG.52151.3"; exon_number "3";
25	StringTie	transcript	41664246	41667898	1000	+	.	gene_id "MSTRG.52151"; transcript_id "MSTRG.52151.4";
25	StringTie	exon	41664246	41664584	1000	+	.	gene_id "MSTRG.52151"; transcript_id "MSTRG.52151.4"; exon_number "1";
25	StringTie	exon	41665607	41665705	1000	+	.	gene_id "MSTRG.52151"; transcript_id "MSTRG.52151.4"; exon_number "2";
25	StringTie	exon	41666150	41666244	1000	+	.	gene_id "MSTRG.52151"; transcript_id "MSTRG.52151.4"; exon_number "3";
25	StringTie	exon	41667781	41667898	1000	+	.	gene_id "MSTRG.52151"; transcript_id "MSTRG.52151.4"; exon_number "4";
25	StringTie	transcript	41677863	41745222	1000	+	.	gene_id "MSTRG.52153"; transcript_id "MSTRG.52153.1";
25	StringTie	exon	41677863	41677941	1000	+	.	gene_id "MSTRG.52153"; transcript_id "MSTRG.52153.1"; exon_number "1";
25	StringTie	exon	41689230	41689373	1000	+	.	gene_id "MSTRG.52153"; transcript_id "MSTRG.52153.1"; exon_number "2";
25	StringTie	exon	41740047	41740213	1000	+	.	gene_id "MSTRG.52153"; transcript_id "MSTRG.52153.1"; exon_number "3";
25	StringTie	exon	41743167	41743248	1000	+	.	gene_id "MSTRG.52153"; transcript_id "MSTRG.52153.1"; exon_number "4";
25	StringTie	exon	41744655	41745222	1000	+	.	gene_id "MSTRG.52153"; transcript_id "MSTRG.52153.1"; exon_number "5";
25	StringTie	transcript	41677863	41745222	1000	+	.	gene_id "MSTRG.52153"; transcript_id "MSTRG.52153.2";
25	StringTie	exon	41677863	41678107	1000	+	.	gene_id "MSTRG.52153"; transcript_id "MSTRG.52153.2"; exon_number "1";
25	StringTie	exon	41689230	41689373	1000	+	.	gene_id "MSTRG.52153"; transcript_id "MSTRG.52153.2"; exon_number "2";
25	StringTie	exon	41740047	41740213	1000	+	.	gene_id "MSTRG.52153"; transcript_id "MSTRG.52153.2"; exon_number "3";
25	StringTie	exon	41743167	41743248	1000	+	.	gene_id "MSTRG.52153"; transcript_id "MSTRG.52153.2"; exon_number "4";
25	StringTie	exon	41744655	41745222	1000	+	.	gene_id "MSTRG.52153"; transcript_id "MSTRG.52153.2"; exon_number "5";
25	StringTie	transcript	41677872	41744207	1000	+	.	gene_id "MSTRG.52153"; transcript_id "MSTRG.52153.3";
25	StringTie	exon	41677872	41677941	1000	+	.	gene_id "MSTRG.52153"; transcript_id "MSTRG.52153.3"; exon_number "1";
25	StringTie	exon	41689230	41689373	1000	+	.	gene_id "MSTRG.52153"; transcript_id "MSTRG.52153.3"; exon_number "2";
25	StringTie	exon	41740047	41740213	1000	+	.	gene_id "MSTRG.52153"; transcript_id "MSTRG.52153.3"; exon_number "3";
25	StringTie	exon	41743167	41743248	1000	+	.	gene_id "MSTRG.52153"; transcript_id "MSTRG.52153.3"; exon_number "4";
25	StringTie	exon	41744051	41744207	1000	+	.	gene_id "MSTRG.52153"; transcript_id "MSTRG.52153.3"; exon_number "5";
25	StringTie	transcript	41677883	41744207	1000	+	.	gene_id "MSTRG.52153"; transcript_id "MSTRG.52153.4";
25	StringTie	exon	41677883	41678107	1000	+	.	gene_id "MSTRG.52153"; transcript_id "MSTRG.52153.4"; exon_number "1";
25	StringTie	exon	41689230	41689373	1000	+	.	gene_id "MSTRG.52153"; transcript_id "MSTRG.52153.4"; exon_number "2";
25	StringTie	exon	41740047	41740213	1000	+	.	gene_id "MSTRG.52153"; transcript_id "MSTRG.52153.4"; exon_number "3";
25	StringTie	exon	41743167	41743248	1000	+	.	gene_id "MSTRG.52153"; transcript_id "MSTRG.52153.4"; exon_number "4";
25	StringTie	exon	41744051	41744207	1000	+	.	gene_id "MSTRG.52153"; transcript_id "MSTRG.52153.4"; exon_number "5";
25	StringTie	transcript	41677883	41745222	1000	+	.	gene_id "MSTRG.52153"; transcript_id "MSTRG.52153.5";
25	StringTie	exon	41677883	41678171	1000	+	.	gene_id "MSTRG.52153"; transcript_id "MSTRG.52153.5"; exon_number "1";
25	StringTie	exon	41689230	41689373	1000	+	.	gene_id "MSTRG.52153"; transcript_id "MSTRG.52153.5"; exon_number "2";
25	StringTie	exon	41740047	41740213	1000	+	.	gene_id "MSTRG.52153"; transcript_id "MSTRG.52153.5"; exon_number "3";
25	StringTie	exon	41743167	41743248	1000	+	.	gene_id "MSTRG.52153"; transcript_id "MSTRG.52153.5"; exon_number "4";
25	StringTie	exon	41744655	41745222	1000	+	.	gene_id "MSTRG.52153"; transcript_id "MSTRG.52153.5"; exon_number "5";
25	StringTie	transcript	41677883	41744043	1000	+	.	gene_id "MSTRG.52153"; transcript_id "MSTRG.52153.6";
25	StringTie	exon	41677883	41677941	1000	+	.	gene_id "MSTRG.52153"; transcript_id "MSTRG.52153.6"; exon_number "1";
25	StringTie	exon	41689230	41689373	1000	+	.	gene_id "MSTRG.52153"; transcript_id "MSTRG.52153.6"; exon_number "2";
25	StringTie	exon	41740047	41740213	1000	+	.	gene_id "MSTRG.52153"; transcript_id "MSTRG.52153.6"; exon_number "3";
25	StringTie	exon	41743167	41743248	1000	+	.	gene_id "MSTRG.52153"; transcript_id "MSTRG.52153.6"; exon_number "4";
25	StringTie	exon	41743631	41744043	1000	+	.	gene_id "MSTRG.52153"; transcript_id "MSTRG.52153.6"; exon_number "5";
25	StringTie	transcript	41677883	41689083	1000	+	.	gene_id "MSTRG.52153"; transcript_id "MSTRG.52153.7";
25	StringTie	exon	41677883	41677941	1000	+	.	gene_id "MSTRG.52153"; transcript_id "MSTRG.52153.7"; exon_number "1";
25	StringTie	exon	41686579	41686746	1000	+	.	gene_id "MSTRG.52153"; transcript_id "MSTRG.52153.7"; exon_number "2";
25	StringTie	exon	41689020	41689083	1000	+	.	gene_id "MSTRG.52153"; transcript_id "MSTRG.52153.7"; exon_number "3";
25	StringTie	transcript	41677883	41744207	1000	+	.	gene_id "MSTRG.52153"; transcript_id "MSTRG.52153.8";
25	StringTie	exon	41677883	41678171	1000	+	.	gene_id "MSTRG.52153"; transcript_id "MSTRG.52153.8"; exon_number "1";
25	StringTie	exon	41689230	41689373	1000	+	.	gene_id "MSTRG.52153"; transcript_id "MSTRG.52153.8"; exon_number "2";
25	StringTie	exon	41740047	41740213	1000	+	.	gene_id "MSTRG.52153"; transcript_id "MSTRG.52153.8"; exon_number "3";
25	StringTie	exon	41743167	41743248	1000	+	.	gene_id "MSTRG.52153"; transcript_id "MSTRG.52153.8"; exon_number "4";
25	StringTie	exon	41744051	41744207	1000	+	.	gene_id "MSTRG.52153"; transcript_id "MSTRG.52153.8"; exon_number "5";
25	StringTie	transcript	41677888	41699777	1000	+	.	gene_id "MSTRG.52153"; transcript_id "MSTRG.52153.9";
25	StringTie	exon	41677888	41678107	1000	+	.	gene_id "MSTRG.52153"; transcript_id "MSTRG.52153.9"; exon_number "1";
25	StringTie	exon	41689230	41689373	1000	+	.	gene_id "MSTRG.52153"; transcript_id "MSTRG.52153.9"; exon_number "2";
25	StringTie	exon	41699668	41699777	1000	+	.	gene_id "MSTRG.52153"; transcript_id "MSTRG.52153.9"; exon_number "3";
25	StringTie	transcript	41677898	41699777	1000	+	.	gene_id "MSTRG.52153"; transcript_id "MSTRG.52153.10";
25	StringTie	exon	41677898	41677941	1000	+	.	gene_id "MSTRG.52153"; transcript_id "MSTRG.52153.10"; exon_number "1";
25	StringTie	exon	41689230	41689373	1000	+	.	gene_id "MSTRG.52153"; transcript_id "MSTRG.52153.10"; exon_number "2";
25	StringTie	exon	41699668	41699777	1000	+	.	gene_id "MSTRG.52153"; transcript_id "MSTRG.52153.10"; exon_number "3";
25	StringTie	transcript	41678235	41744207	1000	+	.	gene_id "MSTRG.52153"; transcript_id "MSTRG.52153.11";
25	StringTie	exon	41678235	41678299	1000	+	.	gene_id "MSTRG.52153"; transcript_id "MSTRG.52153.11"; exon_number "1";
25	StringTie	exon	41689230	41689373	1000	+	.	gene_id "MSTRG.52153"; transcript_id "MSTRG.52153.11"; exon_number "2";
25	StringTie	exon	41740047	41740213	1000	+	.	gene_id "MSTRG.52153"; transcript_id "MSTRG.52153.11"; exon_number "3";
25	StringTie	exon	41743167	41743248	1000	+	.	gene_id "MSTRG.52153"; transcript_id "MSTRG.52153.11"; exon_number "4";
25	StringTie	exon	41744051	41744207	1000	+	.	gene_id "MSTRG.52153"; transcript_id "MSTRG.52153.11"; exon_number "5";
25	StringTie	transcript	41678235	41744207	1000	+	.	gene_id "MSTRG.52153"; transcript_id "MSTRG.52153.12";
25	StringTie	exon	41678235	41678483	1000	+	.	gene_id "MSTRG.52153"; transcript_id "MSTRG.52153.12"; exon_number "1";
25	StringTie	exon	41689230	41689373	1000	+	.	gene_id "MSTRG.52153"; transcript_id "MSTRG.52153.12"; exon_number "2";
25	StringTie	exon	41740047	41740213	1000	+	.	gene_id "MSTRG.52153"; transcript_id "MSTRG.52153.12"; exon_number "3";
25	StringTie	exon	41743167	41743248	1000	+	.	gene_id "MSTRG.52153"; transcript_id "MSTRG.52153.12"; exon_number "4";
25	StringTie	exon	41744051	41744207	1000	+	.	gene_id "MSTRG.52153"; transcript_id "MSTRG.52153.12"; exon_number "5";
25	StringTie	transcript	41678235	41744207	1000	+	.	gene_id "MSTRG.52153"; transcript_id "MSTRG.52153.13";
25	StringTie	exon	41678235	41678404	1000	+	.	gene_id "MSTRG.52153"; transcript_id "MSTRG.52153.13"; exon_number "1";
25	StringTie	exon	41689230	41689373	1000	+	.	gene_id "MSTRG.52153"; transcript_id "MSTRG.52153.13"; exon_number "2";
25	StringTie	exon	41740047	41740213	1000	+	.	gene_id "MSTRG.52153"; transcript_id "MSTRG.52153.13"; exon_number "3";
25	StringTie	exon	41743167	41743248	1000	+	.	gene_id "MSTRG.52153"; transcript_id "MSTRG.52153.13"; exon_number "4";
25	StringTie	exon	41744051	41744207	1000	+	.	gene_id "MSTRG.52153"; transcript_id "MSTRG.52153.13"; exon_number "5";
25	StringTie	transcript	41685786	41745222	1000	+	.	gene_id "MSTRG.52153"; transcript_id "MSTRG.52153.14";
25	StringTie	exon	41685786	41685860	1000	+	.	gene_id "MSTRG.52153"; transcript_id "MSTRG.52153.14"; exon_number "1";
25	StringTie	exon	41689230	41689373	1000	+	.	gene_id "MSTRG.52153"; transcript_id "MSTRG.52153.14"; exon_number "2";
25	StringTie	exon	41740047	41740213	1000	+	.	gene_id "MSTRG.52153"; transcript_id "MSTRG.52153.14"; exon_number "3";
25	StringTie	exon	41743167	41743248	1000	+	.	gene_id "MSTRG.52153"; transcript_id "MSTRG.52153.14"; exon_number "4";
25	StringTie	exon	41744655	41745222	1000	+	.	gene_id "MSTRG.52153"; transcript_id "MSTRG.52153.14"; exon_number "5";
25	StringTie	transcript	41732747	41743544	1000	+	.	gene_id "MSTRG.52153"; transcript_id "MSTRG.52153.15";
25	StringTie	exon	41732747	41732871	1000	+	.	gene_id "MSTRG.52153"; transcript_id "MSTRG.52153.15"; exon_number "1";
25	StringTie	exon	41733464	41733732	1000	+	.	gene_id "MSTRG.52153"; transcript_id "MSTRG.52153.15"; exon_number "2";
25	StringTie	exon	41740047	41740213	1000	+	.	gene_id "MSTRG.52153"; transcript_id "MSTRG.52153.15"; exon_number "3";
25	StringTie	exon	41743167	41743544	1000	+	.	gene_id "MSTRG.52153"; transcript_id "MSTRG.52153.15"; exon_number "4";
25	StringTie	transcript	41732747	41745222	1000	+	.	gene_id "MSTRG.52153"; transcript_id "MSTRG.52153.16";
25	StringTie	exon	41732747	41732871	1000	+	.	gene_id "MSTRG.52153"; transcript_id "MSTRG.52153.16"; exon_number "1";
25	StringTie	exon	41740047	41740213	1000	+	.	gene_id "MSTRG.52153"; transcript_id "MSTRG.52153.16"; exon_number "2";
25	StringTie	exon	41743167	41743248	1000	+	.	gene_id "MSTRG.52153"; transcript_id "MSTRG.52153.16"; exon_number "3";
25	StringTie	exon	41744655	41745222	1000	+	.	gene_id "MSTRG.52153"; transcript_id "MSTRG.52153.16"; exon_number "4";
25	StringTie	transcript	41704122	41706363	1000	-	.	gene_id "MSTRG.52154"; transcript_id "MSTRG.52154.1";
25	StringTie	exon	41704122	41704326	1000	-	.	gene_id "MSTRG.52154"; transcript_id "MSTRG.52154.1"; exon_number "1";
25	StringTie	exon	41704649	41704701	1000	-	.	gene_id "MSTRG.52154"; transcript_id "MSTRG.52154.1"; exon_number "2";
25	StringTie	exon	41705070	41705134	1000	-	.	gene_id "MSTRG.52154"; transcript_id "MSTRG.52154.1"; exon_number "3";
25	StringTie	exon	41706135	41706363	1000	-	.	gene_id "MSTRG.52154"; transcript_id "MSTRG.52154.1"; exon_number "4";
25	StringTie	transcript	41716016	41725141	1000	-	.	gene_id "MSTRG.52155"; transcript_id "MSTRG.52155.1";
25	StringTie	exon	41716016	41716515	1000	-	.	gene_id "MSTRG.52155"; transcript_id "MSTRG.52155.1"; exon_number "1";
25	StringTie	exon	41725023	41725141	1000	-	.	gene_id "MSTRG.52155"; transcript_id "MSTRG.52155.1"; exon_number "2";
25	StringTie	transcript	41721379	41725141	1000	-	.	gene_id "MSTRG.52155"; transcript_id "MSTRG.52155.2";
25	StringTie	exon	41721379	41721454	1000	-	.	gene_id "MSTRG.52155"; transcript_id "MSTRG.52155.2"; exon_number "1";
25	StringTie	exon	41725023	41725141	1000	-	.	gene_id "MSTRG.52155"; transcript_id "MSTRG.52155.2"; exon_number "2";
25	StringTie	transcript	41723112	41725141	1000	-	.	gene_id "MSTRG.52155"; transcript_id "MSTRG.52155.3";
25	StringTie	exon	41723112	41723595	1000	-	.	gene_id "MSTRG.52155"; transcript_id "MSTRG.52155.3"; exon_number "1";
25	StringTie	exon	41725023	41725141	1000	-	.	gene_id "MSTRG.52155"; transcript_id "MSTRG.52155.3"; exon_number "2";
25	StringTie	transcript	41723857	41725141	1000	-	.	gene_id "MSTRG.52155"; transcript_id "MSTRG.52155.4";
25	StringTie	exon	41723857	41723976	1000	-	.	gene_id "MSTRG.52155"; transcript_id "MSTRG.52155.4"; exon_number "1";
25	StringTie	exon	41725023	41725141	1000	-	.	gene_id "MSTRG.52155"; transcript_id "MSTRG.52155.4"; exon_number "2";
25	StringTie	transcript	41725310	41726098	1000	+	.	gene_id "MSTRG.52156"; transcript_id "MSTRG.52156.1";
25	StringTie	exon	41725310	41725703	1000	+	.	gene_id "MSTRG.52156"; transcript_id "MSTRG.52156.1"; exon_number "1";
25	StringTie	exon	41726037	41726098	1000	+	.	gene_id "MSTRG.52156"; transcript_id "MSTRG.52156.1"; exon_number "2";
25	StringTie	transcript	41728991	41729165	1000	-	.	gene_id "MSTRG.52157"; transcript_id "MSTRG.52157.1";
25	StringTie	exon	41728991	41729165	1000	-	.	gene_id "MSTRG.52157"; transcript_id "MSTRG.52157.1"; exon_number "1";
25	StringTie	transcript	41751414	41753118	1000	-	.	gene_id "MSTRG.52159"; transcript_id "MSTRG.52159.1";
25	StringTie	exon	41751414	41751552	1000	-	.	gene_id "MSTRG.52159"; transcript_id "MSTRG.52159.1"; exon_number "1";
25	StringTie	exon	41751620	41751769	1000	-	.	gene_id "MSTRG.52159"; transcript_id "MSTRG.52159.1"; exon_number "2";
25	StringTie	exon	41752035	41752197	1000	-	.	gene_id "MSTRG.52159"; transcript_id "MSTRG.52159.1"; exon_number "3";
25	StringTie	exon	41753055	41753118	1000	-	.	gene_id "MSTRG.52159"; transcript_id "MSTRG.52159.1"; exon_number "4";
25	StringTie	transcript	41758396	41767262	1000	+	.	gene_id "MSTRG.52160"; transcript_id "MSTRG.52160.1";
25	StringTie	exon	41758396	41758611	1000	+	.	gene_id "MSTRG.52160"; transcript_id "MSTRG.52160.1"; exon_number "1";
25	StringTie	exon	41759182	41759293	1000	+	.	gene_id "MSTRG.52160"; transcript_id "MSTRG.52160.1"; exon_number "2";
25	StringTie	exon	41761677	41761824	1000	+	.	gene_id "MSTRG.52160"; transcript_id "MSTRG.52160.1"; exon_number "3";
25	StringTie	exon	41767236	41767262	1000	+	.	gene_id "MSTRG.52160"; transcript_id "MSTRG.52160.1"; exon_number "4";
25	StringTie	transcript	41758396	41762660	1000	+	.	gene_id "MSTRG.52160"; transcript_id "MSTRG.52160.2";
25	StringTie	exon	41758396	41758611	1000	+	.	gene_id "MSTRG.52160"; transcript_id "MSTRG.52160.2"; exon_number "1";
25	StringTie	exon	41759182	41759293	1000	+	.	gene_id "MSTRG.52160"; transcript_id "MSTRG.52160.2"; exon_number "2";
25	StringTie	exon	41761677	41761824	1000	+	.	gene_id "MSTRG.52160"; transcript_id "MSTRG.52160.2"; exon_number "3";
25	StringTie	exon	41762286	41762459	1000	+	.	gene_id "MSTRG.52160"; transcript_id "MSTRG.52160.2"; exon_number "4";
25	StringTie	exon	41762619	41762660	1000	+	.	gene_id "MSTRG.52160"; transcript_id "MSTRG.52160.2"; exon_number "5";
25	StringTie	transcript	41771712	41801490	1000	+	.	gene_id "MSTRG.52161"; transcript_id "MSTRG.52161.1";
25	StringTie	exon	41771712	41771900	1000	+	.	gene_id "MSTRG.52161"; transcript_id "MSTRG.52161.1"; exon_number "1";
25	StringTie	exon	41787579	41787709	1000	+	.	gene_id "MSTRG.52161"; transcript_id "MSTRG.52161.1"; exon_number "2";
25	StringTie	exon	41794213	41794304	1000	+	.	gene_id "MSTRG.52161"; transcript_id "MSTRG.52161.1"; exon_number "3";
25	StringTie	exon	41796227	41796309	1000	+	.	gene_id "MSTRG.52161"; transcript_id "MSTRG.52161.1"; exon_number "4";
25	StringTie	exon	41800751	41800863	1000	+	.	gene_id "MSTRG.52161"; transcript_id "MSTRG.52161.1"; exon_number "5";
25	StringTie	exon	41801362	41801490	1000	+	.	gene_id "MSTRG.52161"; transcript_id "MSTRG.52161.1"; exon_number "6";
25	StringTie	transcript	41771724	41774914	1000	+	.	gene_id "MSTRG.52161"; transcript_id "MSTRG.52161.2";
25	StringTie	exon	41771724	41771900	1000	+	.	gene_id "MSTRG.52161"; transcript_id "MSTRG.52161.2"; exon_number "1";
25	StringTie	exon	41774872	41774914	1000	+	.	gene_id "MSTRG.52161"; transcript_id "MSTRG.52161.2"; exon_number "2";
25	StringTie	transcript	41783265	41800864	1000	+	.	gene_id "MSTRG.52161"; transcript_id "MSTRG.52161.3";
25	StringTie	exon	41783265	41783422	1000	+	.	gene_id "MSTRG.52161"; transcript_id "MSTRG.52161.3"; exon_number "1";
25	StringTie	exon	41787579	41787709	1000	+	.	gene_id "MSTRG.52161"; transcript_id "MSTRG.52161.3"; exon_number "2";
25	StringTie	exon	41794213	41794304	1000	+	.	gene_id "MSTRG.52161"; transcript_id "MSTRG.52161.3"; exon_number "3";
25	StringTie	exon	41796227	41796309	1000	+	.	gene_id "MSTRG.52161"; transcript_id "MSTRG.52161.3"; exon_number "4";
25	StringTie	exon	41800763	41800864	1000	+	.	gene_id "MSTRG.52161"; transcript_id "MSTRG.52161.3"; exon_number "5";
25	StringTie	transcript	41783265	41787681	1000	+	.	gene_id "MSTRG.52161"; transcript_id "MSTRG.52161.4";
25	StringTie	exon	41783265	41783330	1000	+	.	gene_id "MSTRG.52161"; transcript_id "MSTRG.52161.4"; exon_number "1";
25	StringTie	exon	41787579	41787681	1000	+	.	gene_id "MSTRG.52161"; transcript_id "MSTRG.52161.4"; exon_number "2";
25	StringTie	transcript	41802715	41819395	1000	-	.	gene_id "MSTRG.52163"; transcript_id "MSTRG.52163.1";
25	StringTie	exon	41802715	41802831	1000	-	.	gene_id "MSTRG.52163"; transcript_id "MSTRG.52163.1"; exon_number "1";
25	StringTie	exon	41819112	41819395	1000	-	.	gene_id "MSTRG.52163"; transcript_id "MSTRG.52163.1"; exon_number "2";
25	StringTie	transcript	41806850	41819395	1000	-	.	gene_id "MSTRG.52163"; transcript_id "MSTRG.52163.3";
25	StringTie	exon	41806850	41806897	1000	-	.	gene_id "MSTRG.52163"; transcript_id "MSTRG.52163.3"; exon_number "1";
25	StringTie	exon	41811711	41811851	1000	-	.	gene_id "MSTRG.52163"; transcript_id "MSTRG.52163.3"; exon_number "2";
25	StringTie	exon	41813014	41813152	1000	-	.	gene_id "MSTRG.52163"; transcript_id "MSTRG.52163.3"; exon_number "3";
25	StringTie	exon	41814669	41814818	1000	-	.	gene_id "MSTRG.52163"; transcript_id "MSTRG.52163.3"; exon_number "4";
25	StringTie	exon	41815154	41815235	1000	-	.	gene_id "MSTRG.52163"; transcript_id "MSTRG.52163.3"; exon_number "5";
25	StringTie	exon	41819112	41819395	1000	-	.	gene_id "MSTRG.52163"; transcript_id "MSTRG.52163.3"; exon_number "6";
25	StringTie	transcript	41811436	41819395	1000	-	.	gene_id "MSTRG.52163"; transcript_id "MSTRG.52163.4";
25	StringTie	exon	41811436	41811511	1000	-	.	gene_id "MSTRG.52163"; transcript_id "MSTRG.52163.4"; exon_number "1";
25	StringTie	exon	41811711	41811851	1000	-	.	gene_id "MSTRG.52163"; transcript_id "MSTRG.52163.4"; exon_number "2";
25	StringTie	exon	41813014	41813152	1000	-	.	gene_id "MSTRG.52163"; transcript_id "MSTRG.52163.4"; exon_number "3";
25	StringTie	exon	41814669	41814818	1000	-	.	gene_id "MSTRG.52163"; transcript_id "MSTRG.52163.4"; exon_number "4";
25	StringTie	exon	41815154	41815235	1000	-	.	gene_id "MSTRG.52163"; transcript_id "MSTRG.52163.4"; exon_number "5";
25	StringTie	exon	41815444	41815522	1000	-	.	gene_id "MSTRG.52163"; transcript_id "MSTRG.52163.4"; exon_number "6";
25	StringTie	exon	41819112	41819395	1000	-	.	gene_id "MSTRG.52163"; transcript_id "MSTRG.52163.4"; exon_number "7";
25	StringTie	transcript	41811460	41819395	1000	-	.	gene_id "MSTRG.52163"; transcript_id "MSTRG.52163.5";
25	StringTie	exon	41811460	41811511	1000	-	.	gene_id "MSTRG.52163"; transcript_id "MSTRG.52163.5"; exon_number "1";
25	StringTie	exon	41811711	41811851	1000	-	.	gene_id "MSTRG.52163"; transcript_id "MSTRG.52163.5"; exon_number "2";
25	StringTie	exon	41813014	41813152	1000	-	.	gene_id "MSTRG.52163"; transcript_id "MSTRG.52163.5"; exon_number "3";
25	StringTie	exon	41814669	41814818	1000	-	.	gene_id "MSTRG.52163"; transcript_id "MSTRG.52163.5"; exon_number "4";
25	StringTie	exon	41815154	41815235	1000	-	.	gene_id "MSTRG.52163"; transcript_id "MSTRG.52163.5"; exon_number "5";
25	StringTie	exon	41819112	41819395	1000	-	.	gene_id "MSTRG.52163"; transcript_id "MSTRG.52163.5"; exon_number "6";
25	StringTie	transcript	41811460	41819395	1000	-	.	gene_id "MSTRG.52163"; transcript_id "MSTRG.52163.6";
25	StringTie	exon	41811460	41811511	1000	-	.	gene_id "MSTRG.52163"; transcript_id "MSTRG.52163.6"; exon_number "1";
25	StringTie	exon	41811711	41811851	1000	-	.	gene_id "MSTRG.52163"; transcript_id "MSTRG.52163.6"; exon_number "2";
25	StringTie	exon	41813014	41813152	1000	-	.	gene_id "MSTRG.52163"; transcript_id "MSTRG.52163.6"; exon_number "3";
25	StringTie	exon	41814669	41814814	1000	-	.	gene_id "MSTRG.52163"; transcript_id "MSTRG.52163.6"; exon_number "4";
25	StringTie	exon	41815154	41815235	1000	-	.	gene_id "MSTRG.52163"; transcript_id "MSTRG.52163.6"; exon_number "5";
25	StringTie	exon	41819112	41819395	1000	-	.	gene_id "MSTRG.52163"; transcript_id "MSTRG.52163.6"; exon_number "6";
25	StringTie	transcript	41811711	41819395	1000	-	.	gene_id "MSTRG.52163"; transcript_id "MSTRG.52163.7";
25	StringTie	exon	41811711	41811851	1000	-	.	gene_id "MSTRG.52163"; transcript_id "MSTRG.52163.7"; exon_number "1";
25	StringTie	exon	41819112	41819395	1000	-	.	gene_id "MSTRG.52163"; transcript_id "MSTRG.52163.7"; exon_number "2";
25	StringTie	transcript	41811729	41819395	1000	-	.	gene_id "MSTRG.52163"; transcript_id "MSTRG.52163.8";
25	StringTie	exon	41811729	41811851	1000	-	.	gene_id "MSTRG.52163"; transcript_id "MSTRG.52163.8"; exon_number "1";
25	StringTie	exon	41813014	41813152	1000	-	.	gene_id "MSTRG.52163"; transcript_id "MSTRG.52163.8"; exon_number "2";
25	StringTie	exon	41814669	41814818	1000	-	.	gene_id "MSTRG.52163"; transcript_id "MSTRG.52163.8"; exon_number "3";
25	StringTie	exon	41815154	41815351	1000	-	.	gene_id "MSTRG.52163"; transcript_id "MSTRG.52163.8"; exon_number "4";
25	StringTie	exon	41815444	41815522	1000	-	.	gene_id "MSTRG.52163"; transcript_id "MSTRG.52163.8"; exon_number "5";
25	StringTie	exon	41819112	41819395	1000	-	.	gene_id "MSTRG.52163"; transcript_id "MSTRG.52163.8"; exon_number "6";
25	StringTie	transcript	41811756	41819395	1000	-	.	gene_id "MSTRG.52163"; transcript_id "MSTRG.52163.9";
25	StringTie	exon	41811756	41811851	1000	-	.	gene_id "MSTRG.52163"; transcript_id "MSTRG.52163.9"; exon_number "1";
25	StringTie	exon	41813014	41813147	1000	-	.	gene_id "MSTRG.52163"; transcript_id "MSTRG.52163.9"; exon_number "2";
25	StringTie	exon	41814669	41814818	1000	-	.	gene_id "MSTRG.52163"; transcript_id "MSTRG.52163.9"; exon_number "3";
25	StringTie	exon	41815154	41815235	1000	-	.	gene_id "MSTRG.52163"; transcript_id "MSTRG.52163.9"; exon_number "4";
25	StringTie	exon	41815444	41815522	1000	-	.	gene_id "MSTRG.52163"; transcript_id "MSTRG.52163.9"; exon_number "5";
25	StringTie	exon	41819112	41819395	1000	-	.	gene_id "MSTRG.52163"; transcript_id "MSTRG.52163.9"; exon_number "6";
25	StringTie	transcript	41813004	41819395	1000	-	.	gene_id "MSTRG.52163"; transcript_id "MSTRG.52163.10";
25	StringTie	exon	41813004	41813152	1000	-	.	gene_id "MSTRG.52163"; transcript_id "MSTRG.52163.10"; exon_number "1";
25	StringTie	exon	41814669	41814818	1000	-	.	gene_id "MSTRG.52163"; transcript_id "MSTRG.52163.10"; exon_number "2";
25	StringTie	exon	41815154	41815320	1000	-	.	gene_id "MSTRG.52163"; transcript_id "MSTRG.52163.10"; exon_number "3";
25	StringTie	exon	41815444	41815522	1000	-	.	gene_id "MSTRG.52163"; transcript_id "MSTRG.52163.10"; exon_number "4";
25	StringTie	exon	41819112	41819395	1000	-	.	gene_id "MSTRG.52163"; transcript_id "MSTRG.52163.10"; exon_number "5";
25	StringTie	transcript	41819455	41819616	1000	+	.	gene_id "MSTRG.52165"; transcript_id "MSTRG.52165.1";
25	StringTie	exon	41819455	41819616	1000	+	.	gene_id "MSTRG.52165"; transcript_id "MSTRG.52165.1"; exon_number "1";
25	StringTie	transcript	41823852	41830176	1000	-	.	gene_id "MSTRG.52168"; transcript_id "MSTRG.52168.1";
25	StringTie	exon	41823852	41823930	1000	-	.	gene_id "MSTRG.52168"; transcript_id "MSTRG.52168.1"; exon_number "1";
25	StringTie	exon	41825025	41825140	1000	-	.	gene_id "MSTRG.52168"; transcript_id "MSTRG.52168.1"; exon_number "2";
25	StringTie	exon	41827483	41827567	1000	-	.	gene_id "MSTRG.52168"; transcript_id "MSTRG.52168.1"; exon_number "3";
25	StringTie	exon	41828103	41828357	1000	-	.	gene_id "MSTRG.52168"; transcript_id "MSTRG.52168.1"; exon_number "4";
25	StringTie	exon	41830039	41830176	1000	-	.	gene_id "MSTRG.52168"; transcript_id "MSTRG.52168.1"; exon_number "5";
25	StringTie	transcript	41834630	41866765	1000	-	.	gene_id "MSTRG.52170"; transcript_id "MSTRG.52170.1";
25	StringTie	exon	41834630	41834755	1000	-	.	gene_id "MSTRG.52170"; transcript_id "MSTRG.52170.1"; exon_number "1";
25	StringTie	exon	41834907	41834965	1000	-	.	gene_id "MSTRG.52170"; transcript_id "MSTRG.52170.1"; exon_number "2";
25	StringTie	exon	41835827	41835920	1000	-	.	gene_id "MSTRG.52170"; transcript_id "MSTRG.52170.1"; exon_number "3";
25	StringTie	exon	41837951	41838034	1000	-	.	gene_id "MSTRG.52170"; transcript_id "MSTRG.52170.1"; exon_number "4";
25	StringTie	exon	41844483	41844659	1000	-	.	gene_id "MSTRG.52170"; transcript_id "MSTRG.52170.1"; exon_number "5";
25	StringTie	exon	41844761	41844787	1000	-	.	gene_id "MSTRG.52170"; transcript_id "MSTRG.52170.1"; exon_number "6";
25	StringTie	exon	41847609	41847793	1000	-	.	gene_id "MSTRG.52170"; transcript_id "MSTRG.52170.1"; exon_number "7";
25	StringTie	exon	41849261	41849410	1000	-	.	gene_id "MSTRG.52170"; transcript_id "MSTRG.52170.1"; exon_number "8";
25	StringTie	exon	41853068	41853164	1000	-	.	gene_id "MSTRG.52170"; transcript_id "MSTRG.52170.1"; exon_number "9";
25	StringTie	exon	41857311	41857447	1000	-	.	gene_id "MSTRG.52170"; transcript_id "MSTRG.52170.1"; exon_number "10";
25	StringTie	exon	41866673	41866765	1000	-	.	gene_id "MSTRG.52170"; transcript_id "MSTRG.52170.1"; exon_number "11";
25	StringTie	transcript	41835827	41854269	1000	-	.	gene_id "MSTRG.52170"; transcript_id "MSTRG.52170.2";
25	StringTie	exon	41835827	41835920	1000	-	.	gene_id "MSTRG.52170"; transcript_id "MSTRG.52170.2"; exon_number "1";
25	StringTie	exon	41844483	41844659	1000	-	.	gene_id "MSTRG.52170"; transcript_id "MSTRG.52170.2"; exon_number "2";
25	StringTie	exon	41844761	41844787	1000	-	.	gene_id "MSTRG.52170"; transcript_id "MSTRG.52170.2"; exon_number "3";
25	StringTie	exon	41847609	41847793	1000	-	.	gene_id "MSTRG.52170"; transcript_id "MSTRG.52170.2"; exon_number "4";
25	StringTie	exon	41849261	41849410	1000	-	.	gene_id "MSTRG.52170"; transcript_id "MSTRG.52170.2"; exon_number "5";
25	StringTie	exon	41853068	41853164	1000	-	.	gene_id "MSTRG.52170"; transcript_id "MSTRG.52170.2"; exon_number "6";
25	StringTie	exon	41854220	41854269	1000	-	.	gene_id "MSTRG.52170"; transcript_id "MSTRG.52170.2"; exon_number "7";
25	StringTie	transcript	41835833	41866765	1000	-	.	gene_id "MSTRG.52170"; transcript_id "MSTRG.52170.4";
25	StringTie	exon	41835833	41835920	1000	-	.	gene_id "MSTRG.52170"; transcript_id "MSTRG.52170.4"; exon_number "1";
25	StringTie	exon	41849261	41849410	1000	-	.	gene_id "MSTRG.52170"; transcript_id "MSTRG.52170.4"; exon_number "2";
25	StringTie	exon	41857311	41857447	1000	-	.	gene_id "MSTRG.52170"; transcript_id "MSTRG.52170.4"; exon_number "3";
25	StringTie	exon	41866673	41866765	1000	-	.	gene_id "MSTRG.52170"; transcript_id "MSTRG.52170.4"; exon_number "4";
25	StringTie	transcript	41838006	41866765	1000	-	.	gene_id "MSTRG.52170"; transcript_id "MSTRG.52170.5";
25	StringTie	exon	41838006	41838034	1000	-	.	gene_id "MSTRG.52170"; transcript_id "MSTRG.52170.5"; exon_number "1";
25	StringTie	exon	41844483	41844659	1000	-	.	gene_id "MSTRG.52170"; transcript_id "MSTRG.52170.5"; exon_number "2";
25	StringTie	exon	41844761	41844787	1000	-	.	gene_id "MSTRG.52170"; transcript_id "MSTRG.52170.5"; exon_number "3";
25	StringTie	exon	41847609	41847793	1000	-	.	gene_id "MSTRG.52170"; transcript_id "MSTRG.52170.5"; exon_number "4";
25	StringTie	exon	41849261	41849410	1000	-	.	gene_id "MSTRG.52170"; transcript_id "MSTRG.52170.5"; exon_number "5";
25	StringTie	exon	41857311	41857447	1000	-	.	gene_id "MSTRG.52170"; transcript_id "MSTRG.52170.5"; exon_number "6";
25	StringTie	exon	41866673	41866765	1000	-	.	gene_id "MSTRG.52170"; transcript_id "MSTRG.52170.5"; exon_number "7";
25	StringTie	transcript	41844483	41866765	1000	-	.	gene_id "MSTRG.52170"; transcript_id "MSTRG.52170.6";
25	StringTie	exon	41844483	41844659	1000	-	.	gene_id "MSTRG.52170"; transcript_id "MSTRG.52170.6"; exon_number "1";
25	StringTie	exon	41844761	41844815	1000	-	.	gene_id "MSTRG.52170"; transcript_id "MSTRG.52170.6"; exon_number "2";
25	StringTie	exon	41847609	41847793	1000	-	.	gene_id "MSTRG.52170"; transcript_id "MSTRG.52170.6"; exon_number "3";
25	StringTie	exon	41849261	41849410	1000	-	.	gene_id "MSTRG.52170"; transcript_id "MSTRG.52170.6"; exon_number "4";
25	StringTie	exon	41853068	41853164	1000	-	.	gene_id "MSTRG.52170"; transcript_id "MSTRG.52170.6"; exon_number "5";
25	StringTie	exon	41857311	41857447	1000	-	.	gene_id "MSTRG.52170"; transcript_id "MSTRG.52170.6"; exon_number "6";
25	StringTie	exon	41866673	41866765	1000	-	.	gene_id "MSTRG.52170"; transcript_id "MSTRG.52170.6"; exon_number "7";
25	StringTie	transcript	41844483	41866765	1000	-	.	gene_id "MSTRG.52170"; transcript_id "MSTRG.52170.7";
25	StringTie	exon	41844483	41844659	1000	-	.	gene_id "MSTRG.52170"; transcript_id "MSTRG.52170.7"; exon_number "1";
25	StringTie	exon	41844761	41844787	1000	-	.	gene_id "MSTRG.52170"; transcript_id "MSTRG.52170.7"; exon_number "2";
25	StringTie	exon	41847609	41847793	1000	-	.	gene_id "MSTRG.52170"; transcript_id "MSTRG.52170.7"; exon_number "3";
25	StringTie	exon	41849261	41849410	1000	-	.	gene_id "MSTRG.52170"; transcript_id "MSTRG.52170.7"; exon_number "4";
25	StringTie	exon	41866673	41866765	1000	-	.	gene_id "MSTRG.52170"; transcript_id "MSTRG.52170.7"; exon_number "5";
25	StringTie	transcript	41844566	41866765	1000	-	.	gene_id "MSTRG.52170"; transcript_id "MSTRG.52170.8";
25	StringTie	exon	41844566	41844659	1000	-	.	gene_id "MSTRG.52170"; transcript_id "MSTRG.52170.8"; exon_number "1";
25	StringTie	exon	41847609	41847793	1000	-	.	gene_id "MSTRG.52170"; transcript_id "MSTRG.52170.8"; exon_number "2";
25	StringTie	exon	41849261	41849410	1000	-	.	gene_id "MSTRG.52170"; transcript_id "MSTRG.52170.8"; exon_number "3";
25	StringTie	exon	41853068	41853164	1000	-	.	gene_id "MSTRG.52170"; transcript_id "MSTRG.52170.8"; exon_number "4";
25	StringTie	exon	41857311	41857447	1000	-	.	gene_id "MSTRG.52170"; transcript_id "MSTRG.52170.8"; exon_number "5";
25	StringTie	exon	41866673	41866765	1000	-	.	gene_id "MSTRG.52170"; transcript_id "MSTRG.52170.8"; exon_number "6";
25	StringTie	transcript	41844632	41866765	1000	-	.	gene_id "MSTRG.52170"; transcript_id "MSTRG.52170.9";
25	StringTie	exon	41844632	41844659	1000	-	.	gene_id "MSTRG.52170"; transcript_id "MSTRG.52170.9"; exon_number "1";
25	StringTie	exon	41844761	41844787	1000	-	.	gene_id "MSTRG.52170"; transcript_id "MSTRG.52170.9"; exon_number "2";
25	StringTie	exon	41847609	41847793	1000	-	.	gene_id "MSTRG.52170"; transcript_id "MSTRG.52170.9"; exon_number "3";
25	StringTie	exon	41849261	41849410	1000	-	.	gene_id "MSTRG.52170"; transcript_id "MSTRG.52170.9"; exon_number "4";
25	StringTie	exon	41852999	41853164	1000	-	.	gene_id "MSTRG.52170"; transcript_id "MSTRG.52170.9"; exon_number "5";
25	StringTie	exon	41857311	41857447	1000	-	.	gene_id "MSTRG.52170"; transcript_id "MSTRG.52170.9"; exon_number "6";
25	StringTie	exon	41866673	41866765	1000	-	.	gene_id "MSTRG.52170"; transcript_id "MSTRG.52170.9"; exon_number "7";
25	StringTie	transcript	41844761	41854269	1000	-	.	gene_id "MSTRG.52170"; transcript_id "MSTRG.52170.10";
25	StringTie	exon	41844761	41844787	1000	-	.	gene_id "MSTRG.52170"; transcript_id "MSTRG.52170.10"; exon_number "1";
25	StringTie	exon	41847609	41847793	1000	-	.	gene_id "MSTRG.52170"; transcript_id "MSTRG.52170.10"; exon_number "2";
25	StringTie	exon	41849261	41849410	1000	-	.	gene_id "MSTRG.52170"; transcript_id "MSTRG.52170.10"; exon_number "3";
25	StringTie	exon	41854220	41854269	1000	-	.	gene_id "MSTRG.52170"; transcript_id "MSTRG.52170.10"; exon_number "4";
25	StringTie	transcript	41847609	41850050	1000	-	.	gene_id "MSTRG.52170"; transcript_id "MSTRG.52170.11";
25	StringTie	exon	41847609	41847793	1000	-	.	gene_id "MSTRG.52170"; transcript_id "MSTRG.52170.11"; exon_number "1";
25	StringTie	exon	41849261	41849410	1000	-	.	gene_id "MSTRG.52170"; transcript_id "MSTRG.52170.11"; exon_number "2";
25	StringTie	exon	41849898	41850050	1000	-	.	gene_id "MSTRG.52170"; transcript_id "MSTRG.52170.11"; exon_number "3";
25	StringTie	transcript	41852736	41866765	1000	-	.	gene_id "MSTRG.52170"; transcript_id "MSTRG.52170.12";
25	StringTie	exon	41852736	41852860	1000	-	.	gene_id "MSTRG.52170"; transcript_id "MSTRG.52170.12"; exon_number "1";
25	StringTie	exon	41852999	41853164	1000	-	.	gene_id "MSTRG.52170"; transcript_id "MSTRG.52170.12"; exon_number "2";
25	StringTie	exon	41857311	41857447	1000	-	.	gene_id "MSTRG.52170"; transcript_id "MSTRG.52170.12"; exon_number "3";
25	StringTie	exon	41866673	41866765	1000	-	.	gene_id "MSTRG.52170"; transcript_id "MSTRG.52170.12"; exon_number "4";
25	StringTie	transcript	41863078	41866765	1000	-	.	gene_id "MSTRG.52170"; transcript_id "MSTRG.52170.13";
25	StringTie	exon	41863078	41863200	1000	-	.	gene_id "MSTRG.52170"; transcript_id "MSTRG.52170.13"; exon_number "1";
25	StringTie	exon	41866673	41866765	1000	-	.	gene_id "MSTRG.52170"; transcript_id "MSTRG.52170.13"; exon_number "2";
25	StringTie	transcript	41866938	41869859	1000	+	.	gene_id "MSTRG.52171"; transcript_id "MSTRG.52171.1";
25	StringTie	exon	41866938	41867346	1000	+	.	gene_id "MSTRG.52171"; transcript_id "MSTRG.52171.1"; exon_number "1";
25	StringTie	exon	41868467	41868795	1000	+	.	gene_id "MSTRG.52171"; transcript_id "MSTRG.52171.1"; exon_number "2";
25	StringTie	exon	41869687	41869859	1000	+	.	gene_id "MSTRG.52171"; transcript_id "MSTRG.52171.1"; exon_number "3";
25	StringTie	transcript	41866950	41869859	1000	+	.	gene_id "MSTRG.52171"; transcript_id "MSTRG.52171.2";
25	StringTie	exon	41866950	41867404	1000	+	.	gene_id "MSTRG.52171"; transcript_id "MSTRG.52171.2"; exon_number "1";
25	StringTie	exon	41868467	41868795	1000	+	.	gene_id "MSTRG.52171"; transcript_id "MSTRG.52171.2"; exon_number "2";
25	StringTie	exon	41869740	41869859	1000	+	.	gene_id "MSTRG.52171"; transcript_id "MSTRG.52171.2"; exon_number "3";
25	StringTie	transcript	41880079	41880692	1000	-	.	gene_id "MSTRG.52173"; transcript_id "MSTRG.52173.1";
25	StringTie	exon	41880079	41880692	1000	-	.	gene_id "MSTRG.52173"; transcript_id "MSTRG.52173.1"; exon_number "1";
25	StringTie	transcript	41885315	41885920	1000	-	.	gene_id "MSTRG.52174"; transcript_id "MSTRG.52174.1";
25	StringTie	exon	41885315	41885920	1000	-	.	gene_id "MSTRG.52174"; transcript_id "MSTRG.52174.1"; exon_number "1";
25	StringTie	transcript	41895476	41898079	1000	-	.	gene_id "MSTRG.52176"; transcript_id "MSTRG.52176.1";
25	StringTie	exon	41895476	41895623	1000	-	.	gene_id "MSTRG.52176"; transcript_id "MSTRG.52176.1"; exon_number "1";
25	StringTie	exon	41896650	41896818	1000	-	.	gene_id "MSTRG.52176"; transcript_id "MSTRG.52176.1"; exon_number "2";
25	StringTie	exon	41898054	41898079	1000	-	.	gene_id "MSTRG.52176"; transcript_id "MSTRG.52176.1"; exon_number "3";
25	StringTie	transcript	41916622	41978022	1000	+	.	gene_id "MSTRG.52177"; transcript_id "MSTRG.52177.1";
25	StringTie	exon	41916622	41916786	1000	+	.	gene_id "MSTRG.52177"; transcript_id "MSTRG.52177.1"; exon_number "1";
25	StringTie	exon	41918108	41918302	1000	+	.	gene_id "MSTRG.52177"; transcript_id "MSTRG.52177.1"; exon_number "2";
25	StringTie	exon	41930766	41930936	1000	+	.	gene_id "MSTRG.52177"; transcript_id "MSTRG.52177.1"; exon_number "3";
25	StringTie	exon	41933668	41933759	1000	+	.	gene_id "MSTRG.52177"; transcript_id "MSTRG.52177.1"; exon_number "4";
25	StringTie	exon	41958975	41959036	1000	+	.	gene_id "MSTRG.52177"; transcript_id "MSTRG.52177.1"; exon_number "5";
25	StringTie	exon	41959704	41959750	1000	+	.	gene_id "MSTRG.52177"; transcript_id "MSTRG.52177.1"; exon_number "6";
25	StringTie	exon	41967438	41967596	1000	+	.	gene_id "MSTRG.52177"; transcript_id "MSTRG.52177.1"; exon_number "7";
25	StringTie	exon	41972403	41972463	1000	+	.	gene_id "MSTRG.52177"; transcript_id "MSTRG.52177.1"; exon_number "8";
25	StringTie	exon	41977901	41978022	1000	+	.	gene_id "MSTRG.52177"; transcript_id "MSTRG.52177.1"; exon_number "9";
25	StringTie	transcript	41916625	41926855	1000	+	.	gene_id "MSTRG.52177"; transcript_id "MSTRG.52177.2";
25	StringTie	exon	41916625	41916786	1000	+	.	gene_id "MSTRG.52177"; transcript_id "MSTRG.52177.2"; exon_number "1";
25	StringTie	exon	41918108	41918302	1000	+	.	gene_id "MSTRG.52177"; transcript_id "MSTRG.52177.2"; exon_number "2";
25	StringTie	exon	41926759	41926855	1000	+	.	gene_id "MSTRG.52177"; transcript_id "MSTRG.52177.2"; exon_number "3";
25	StringTie	transcript	41916638	41926289	1000	+	.	gene_id "MSTRG.52177"; transcript_id "MSTRG.52177.3";
25	StringTie	exon	41916638	41916786	1000	+	.	gene_id "MSTRG.52177"; transcript_id "MSTRG.52177.3"; exon_number "1";
25	StringTie	exon	41918108	41918302	1000	+	.	gene_id "MSTRG.52177"; transcript_id "MSTRG.52177.3"; exon_number "2";
25	StringTie	exon	41925710	41926289	1000	+	.	gene_id "MSTRG.52177"; transcript_id "MSTRG.52177.3"; exon_number "3";
25	StringTie	transcript	41917352	41988821	1000	+	.	gene_id "MSTRG.52177"; transcript_id "MSTRG.52177.4";
25	StringTie	exon	41917352	41917466	1000	+	.	gene_id "MSTRG.52177"; transcript_id "MSTRG.52177.4"; exon_number "1";
25	StringTie	exon	41918108	41918302	1000	+	.	gene_id "MSTRG.52177"; transcript_id "MSTRG.52177.4"; exon_number "2";
25	StringTie	exon	41930766	41930936	1000	+	.	gene_id "MSTRG.52177"; transcript_id "MSTRG.52177.4"; exon_number "3";
25	StringTie	exon	41933668	41933759	1000	+	.	gene_id "MSTRG.52177"; transcript_id "MSTRG.52177.4"; exon_number "4";
25	StringTie	exon	41958975	41959036	1000	+	.	gene_id "MSTRG.52177"; transcript_id "MSTRG.52177.4"; exon_number "5";
25	StringTie	exon	41959704	41959750	1000	+	.	gene_id "MSTRG.52177"; transcript_id "MSTRG.52177.4"; exon_number "6";
25	StringTie	exon	41967438	41967596	1000	+	.	gene_id "MSTRG.52177"; transcript_id "MSTRG.52177.4"; exon_number "7";
25	StringTie	exon	41972403	41972463	1000	+	.	gene_id "MSTRG.52177"; transcript_id "MSTRG.52177.4"; exon_number "8";
25	StringTie	exon	41977901	41978022	1000	+	.	gene_id "MSTRG.52177"; transcript_id "MSTRG.52177.4"; exon_number "9";
25	StringTie	exon	41988787	41988821	1000	+	.	gene_id "MSTRG.52177"; transcript_id "MSTRG.52177.4"; exon_number "10";
25	StringTie	transcript	41917352	41934059	1000	+	.	gene_id "MSTRG.52177"; transcript_id "MSTRG.52177.5";
25	StringTie	exon	41917352	41917466	1000	+	.	gene_id "MSTRG.52177"; transcript_id "MSTRG.52177.5"; exon_number "1";
25	StringTie	exon	41918108	41918302	1000	+	.	gene_id "MSTRG.52177"; transcript_id "MSTRG.52177.5"; exon_number "2";
25	StringTie	exon	41930770	41930936	1000	+	.	gene_id "MSTRG.52177"; transcript_id "MSTRG.52177.5"; exon_number "3";
25	StringTie	exon	41933668	41934059	1000	+	.	gene_id "MSTRG.52177"; transcript_id "MSTRG.52177.5"; exon_number "4";
25	StringTie	transcript	41917357	41929955	1000	+	.	gene_id "MSTRG.52177"; transcript_id "MSTRG.52177.6";
25	StringTie	exon	41917357	41917466	1000	+	.	gene_id "MSTRG.52177"; transcript_id "MSTRG.52177.6"; exon_number "1";
25	StringTie	exon	41918108	41918302	1000	+	.	gene_id "MSTRG.52177"; transcript_id "MSTRG.52177.6"; exon_number "2";
25	StringTie	exon	41929852	41929955	1000	+	.	gene_id "MSTRG.52177"; transcript_id "MSTRG.52177.6"; exon_number "3";
25	StringTie	transcript	41917366	41926289	1000	+	.	gene_id "MSTRG.52177"; transcript_id "MSTRG.52177.7";
25	StringTie	exon	41917366	41917466	1000	+	.	gene_id "MSTRG.52177"; transcript_id "MSTRG.52177.7"; exon_number "1";
25	StringTie	exon	41918108	41918302	1000	+	.	gene_id "MSTRG.52177"; transcript_id "MSTRG.52177.7"; exon_number "2";
25	StringTie	exon	41925710	41926289	1000	+	.	gene_id "MSTRG.52177"; transcript_id "MSTRG.52177.7"; exon_number "3";
25	StringTie	transcript	41917366	41935248	1000	+	.	gene_id "MSTRG.52177"; transcript_id "MSTRG.52177.8";
25	StringTie	exon	41917366	41917466	1000	+	.	gene_id "MSTRG.52177"; transcript_id "MSTRG.52177.8"; exon_number "1";
25	StringTie	exon	41918108	41918302	1000	+	.	gene_id "MSTRG.52177"; transcript_id "MSTRG.52177.8"; exon_number "2";
25	StringTie	exon	41930766	41930936	1000	+	.	gene_id "MSTRG.52177"; transcript_id "MSTRG.52177.8"; exon_number "3";
25	StringTie	exon	41933668	41933759	1000	+	.	gene_id "MSTRG.52177"; transcript_id "MSTRG.52177.8"; exon_number "4";
25	StringTie	exon	41935224	41935248	1000	+	.	gene_id "MSTRG.52177"; transcript_id "MSTRG.52177.8"; exon_number "5";
25	StringTie	transcript	41917369	41931013	1000	+	.	gene_id "MSTRG.52177"; transcript_id "MSTRG.52177.9";
25	StringTie	exon	41917369	41917466	1000	+	.	gene_id "MSTRG.52177"; transcript_id "MSTRG.52177.9"; exon_number "1";
25	StringTie	exon	41930766	41931013	1000	+	.	gene_id "MSTRG.52177"; transcript_id "MSTRG.52177.9"; exon_number "2";
25	StringTie	transcript	41917394	41926855	1000	+	.	gene_id "MSTRG.52177"; transcript_id "MSTRG.52177.10";
25	StringTie	exon	41917394	41917466	1000	+	.	gene_id "MSTRG.52177"; transcript_id "MSTRG.52177.10"; exon_number "1";
25	StringTie	exon	41918108	41918302	1000	+	.	gene_id "MSTRG.52177"; transcript_id "MSTRG.52177.10"; exon_number "2";
25	StringTie	exon	41926759	41926855	1000	+	.	gene_id "MSTRG.52177"; transcript_id "MSTRG.52177.10"; exon_number "3";
25	StringTie	transcript	41941938	41978022	1000	+	.	gene_id "MSTRG.52177"; transcript_id "MSTRG.52177.11";
25	StringTie	exon	41941938	41942151	1000	+	.	gene_id "MSTRG.52177"; transcript_id "MSTRG.52177.11"; exon_number "1";
25	StringTie	exon	41958975	41959036	1000	+	.	gene_id "MSTRG.52177"; transcript_id "MSTRG.52177.11"; exon_number "2";
25	StringTie	exon	41959704	41959750	1000	+	.	gene_id "MSTRG.52177"; transcript_id "MSTRG.52177.11"; exon_number "3";
25	StringTie	exon	41967438	41967596	1000	+	.	gene_id "MSTRG.52177"; transcript_id "MSTRG.52177.11"; exon_number "4";
25	StringTie	exon	41972403	41972463	1000	+	.	gene_id "MSTRG.52177"; transcript_id "MSTRG.52177.11"; exon_number "5";
25	StringTie	exon	41977901	41978022	1000	+	.	gene_id "MSTRG.52177"; transcript_id "MSTRG.52177.11"; exon_number "6";
25	StringTie	transcript	41922388	41922783	1000	-	.	gene_id "MSTRG.52178"; transcript_id "MSTRG.52178.1";
25	StringTie	exon	41922388	41922783	1000	-	.	gene_id "MSTRG.52178"; transcript_id "MSTRG.52178.1"; exon_number "1";
25	StringTie	transcript	42006570	42010544	1000	+	.	gene_id "MSTRG.52180"; transcript_id "MSTRG.52180.1";
25	StringTie	exon	42006570	42006755	1000	+	.	gene_id "MSTRG.52180"; transcript_id "MSTRG.52180.1"; exon_number "1";
25	StringTie	exon	42010319	42010544	1000	+	.	gene_id "MSTRG.52180"; transcript_id "MSTRG.52180.1"; exon_number "2";
25	StringTie	transcript	42006583	42009908	1000	+	.	gene_id "MSTRG.52180"; transcript_id "MSTRG.52180.2";
25	StringTie	exon	42006583	42006755	1000	+	.	gene_id "MSTRG.52180"; transcript_id "MSTRG.52180.2"; exon_number "1";
25	StringTie	exon	42009884	42009908	1000	+	.	gene_id "MSTRG.52180"; transcript_id "MSTRG.52180.2"; exon_number "2";
25	StringTie	transcript	42006615	42021391	1000	+	.	gene_id "MSTRG.52180"; transcript_id "MSTRG.52180.3";
25	StringTie	exon	42006615	42006755	1000	+	.	gene_id "MSTRG.52180"; transcript_id "MSTRG.52180.3"; exon_number "1";
25	StringTie	exon	42015332	42015428	1000	+	.	gene_id "MSTRG.52180"; transcript_id "MSTRG.52180.3"; exon_number "2";
25	StringTie	exon	42019925	42020029	1000	+	.	gene_id "MSTRG.52180"; transcript_id "MSTRG.52180.3"; exon_number "3";
25	StringTie	exon	42021319	42021391	1000	+	.	gene_id "MSTRG.52180"; transcript_id "MSTRG.52180.3"; exon_number "4";
25	StringTie	transcript	42013579	42027912	1000	+	.	gene_id "MSTRG.52180"; transcript_id "MSTRG.52180.5";
25	StringTie	exon	42013579	42013905	1000	+	.	gene_id "MSTRG.52180"; transcript_id "MSTRG.52180.5"; exon_number "1";
25	StringTie	exon	42015332	42015428	1000	+	.	gene_id "MSTRG.52180"; transcript_id "MSTRG.52180.5"; exon_number "2";
25	StringTie	exon	42019925	42020029	1000	+	.	gene_id "MSTRG.52180"; transcript_id "MSTRG.52180.5"; exon_number "3";
25	StringTie	exon	42021319	42021506	1000	+	.	gene_id "MSTRG.52180"; transcript_id "MSTRG.52180.5"; exon_number "4";
25	StringTie	exon	42027138	42027264	1000	+	.	gene_id "MSTRG.52180"; transcript_id "MSTRG.52180.5"; exon_number "5";
25	StringTie	exon	42027844	42027912	1000	+	.	gene_id "MSTRG.52180"; transcript_id "MSTRG.52180.5"; exon_number "6";
25	StringTie	transcript	42013581	42027264	1000	+	.	gene_id "MSTRG.52180"; transcript_id "MSTRG.52180.6";
25	StringTie	exon	42013581	42013905	1000	+	.	gene_id "MSTRG.52180"; transcript_id "MSTRG.52180.6"; exon_number "1";
25	StringTie	exon	42015332	42015424	1000	+	.	gene_id "MSTRG.52180"; transcript_id "MSTRG.52180.6"; exon_number "2";
25	StringTie	exon	42019925	42020029	1000	+	.	gene_id "MSTRG.52180"; transcript_id "MSTRG.52180.6"; exon_number "3";
25	StringTie	exon	42021319	42021506	1000	+	.	gene_id "MSTRG.52180"; transcript_id "MSTRG.52180.6"; exon_number "4";
25	StringTie	exon	42027138	42027264	1000	+	.	gene_id "MSTRG.52180"; transcript_id "MSTRG.52180.6"; exon_number "5";
25	StringTie	transcript	42009465	42010220	1000	-	.	gene_id "MSTRG.52181"; transcript_id "MSTRG.52181.1";
25	StringTie	exon	42009465	42010220	1000	-	.	gene_id "MSTRG.52181"; transcript_id "MSTRG.52181.1"; exon_number "1";
25	StringTie	transcript	42012572	42012854	1000	+	.	gene_id "MSTRG.52182"; transcript_id "MSTRG.52182.1";
25	StringTie	exon	42012572	42012854	1000	+	.	gene_id "MSTRG.52182"; transcript_id "MSTRG.52182.1"; exon_number "1";
25	StringTie	transcript	42035163	42035532	1000	+	.	gene_id "MSTRG.52188"; transcript_id "MSTRG.52188.1";
25	StringTie	exon	42035163	42035532	1000	+	.	gene_id "MSTRG.52188"; transcript_id "MSTRG.52188.1"; exon_number "1";
25	StringTie	transcript	42069171	42076743	1000	-	.	gene_id "MSTRG.52190"; transcript_id "MSTRG.52190.1";
25	StringTie	exon	42069171	42069217	1000	-	.	gene_id "MSTRG.52190"; transcript_id "MSTRG.52190.1"; exon_number "1";
25	StringTie	exon	42076440	42076743	1000	-	.	gene_id "MSTRG.52190"; transcript_id "MSTRG.52190.1"; exon_number "2";
25	StringTie	transcript	42085301	42085844	1000	-	.	gene_id "MSTRG.52191"; transcript_id "MSTRG.52191.1";
25	StringTie	exon	42085301	42085844	1000	-	.	gene_id "MSTRG.52191"; transcript_id "MSTRG.52191.1"; exon_number "1";
25	StringTie	transcript	42135221	42135870	1000	-	.	gene_id "MSTRG.52192"; transcript_id "MSTRG.52192.1";
25	StringTie	exon	42135221	42135870	1000	-	.	gene_id "MSTRG.52192"; transcript_id "MSTRG.52192.1"; exon_number "1";
25	StringTie	transcript	42169209	42169812	1000	-	.	gene_id "MSTRG.52194"; transcript_id "MSTRG.52194.1";
25	StringTie	exon	42169209	42169812	1000	-	.	gene_id "MSTRG.52194"; transcript_id "MSTRG.52194.1"; exon_number "1";
25	StringTie	transcript	42170390	42170763	1000	-	.	gene_id "MSTRG.52195"; transcript_id "MSTRG.52195.1";
25	StringTie	exon	42170390	42170763	1000	-	.	gene_id "MSTRG.52195"; transcript_id "MSTRG.52195.1"; exon_number "1";
25	StringTie	transcript	42198916	42199875	1000	+	.	gene_id "MSTRG.52197"; transcript_id "MSTRG.52197.1";
25	StringTie	exon	42198916	42199124	1000	+	.	gene_id "MSTRG.52197"; transcript_id "MSTRG.52197.1"; exon_number "1";
25	StringTie	exon	42199320	42199875	1000	+	.	gene_id "MSTRG.52197"; transcript_id "MSTRG.52197.1"; exon_number "2";
25	StringTie	transcript	42198937	42199875	1000	+	.	gene_id "MSTRG.52197"; transcript_id "MSTRG.52197.2";
25	StringTie	exon	42198937	42199018	1000	+	.	gene_id "MSTRG.52197"; transcript_id "MSTRG.52197.2"; exon_number "1";
25	StringTie	exon	42199320	42199875	1000	+	.	gene_id "MSTRG.52197"; transcript_id "MSTRG.52197.2"; exon_number "2";
25	StringTie	transcript	42210559	42225625	1000	+	.	gene_id "MSTRG.52198"; transcript_id "MSTRG.52198.1";
25	StringTie	exon	42210559	42210781	1000	+	.	gene_id "MSTRG.52198"; transcript_id "MSTRG.52198.1"; exon_number "1";
25	StringTie	exon	42213987	42214240	1000	+	.	gene_id "MSTRG.52198"; transcript_id "MSTRG.52198.1"; exon_number "2";
25	StringTie	exon	42225196	42225273	1000	+	.	gene_id "MSTRG.52198"; transcript_id "MSTRG.52198.1"; exon_number "3";
25	StringTie	exon	42225535	42225625	1000	+	.	gene_id "MSTRG.52198"; transcript_id "MSTRG.52198.1"; exon_number "4";
25	StringTie	transcript	42249525	42293241	1000	-	.	gene_id "MSTRG.52199"; transcript_id "MSTRG.52199.1";
25	StringTie	exon	42249525	42249918	1000	-	.	gene_id "MSTRG.52199"; transcript_id "MSTRG.52199.1"; exon_number "1";
25	StringTie	exon	42253015	42253160	1000	-	.	gene_id "MSTRG.52199"; transcript_id "MSTRG.52199.1"; exon_number "2";
25	StringTie	exon	42292969	42293241	1000	-	.	gene_id "MSTRG.52199"; transcript_id "MSTRG.52199.1"; exon_number "3";
25	StringTie	transcript	42260074	42293241	1000	-	.	gene_id "MSTRG.52199"; transcript_id "MSTRG.52199.2";
25	StringTie	exon	42260074	42260149	1000	-	.	gene_id "MSTRG.52199"; transcript_id "MSTRG.52199.2"; exon_number "1";
25	StringTie	exon	42286469	42286633	1000	-	.	gene_id "MSTRG.52199"; transcript_id "MSTRG.52199.2"; exon_number "2";
25	StringTie	exon	42292969	42293241	1000	-	.	gene_id "MSTRG.52199"; transcript_id "MSTRG.52199.2"; exon_number "3";
25	StringTie	transcript	42264793	42293241	1000	-	.	gene_id "MSTRG.52199"; transcript_id "MSTRG.52199.3";
25	StringTie	exon	42264793	42264837	1000	-	.	gene_id "MSTRG.52199"; transcript_id "MSTRG.52199.3"; exon_number "1";
25	StringTie	exon	42286469	42286633	1000	-	.	gene_id "MSTRG.52199"; transcript_id "MSTRG.52199.3"; exon_number "2";
25	StringTie	exon	42292969	42293241	1000	-	.	gene_id "MSTRG.52199"; transcript_id "MSTRG.52199.3"; exon_number "3";
25	StringTie	transcript	42265899	42293241	1000	-	.	gene_id "MSTRG.52199"; transcript_id "MSTRG.52199.4";
25	StringTie	exon	42265899	42266494	1000	-	.	gene_id "MSTRG.52199"; transcript_id "MSTRG.52199.4"; exon_number "1";
25	StringTie	exon	42286469	42286633	1000	-	.	gene_id "MSTRG.52199"; transcript_id "MSTRG.52199.4"; exon_number "2";
25	StringTie	exon	42292969	42293241	1000	-	.	gene_id "MSTRG.52199"; transcript_id "MSTRG.52199.4"; exon_number "3";
25	StringTie	transcript	42267939	42293241	1000	-	.	gene_id "MSTRG.52199"; transcript_id "MSTRG.52199.5";
25	StringTie	exon	42267939	42268030	1000	-	.	gene_id "MSTRG.52199"; transcript_id "MSTRG.52199.5"; exon_number "1";
25	StringTie	exon	42286469	42286633	1000	-	.	gene_id "MSTRG.52199"; transcript_id "MSTRG.52199.5"; exon_number "2";
25	StringTie	exon	42292969	42293241	1000	-	.	gene_id "MSTRG.52199"; transcript_id "MSTRG.52199.5"; exon_number "3";
25	StringTie	transcript	42267941	42293241	1000	-	.	gene_id "MSTRG.52199"; transcript_id "MSTRG.52199.6";
25	StringTie	exon	42267941	42268030	1000	-	.	gene_id "MSTRG.52199"; transcript_id "MSTRG.52199.6"; exon_number "1";
25	StringTie	exon	42268475	42268517	1000	-	.	gene_id "MSTRG.52199"; transcript_id "MSTRG.52199.6"; exon_number "2";
25	StringTie	exon	42286469	42286633	1000	-	.	gene_id "MSTRG.52199"; transcript_id "MSTRG.52199.6"; exon_number "3";
25	StringTie	exon	42292969	42293241	1000	-	.	gene_id "MSTRG.52199"; transcript_id "MSTRG.52199.6"; exon_number "4";
25	StringTie	transcript	42267942	42293241	1000	-	.	gene_id "MSTRG.52199"; transcript_id "MSTRG.52199.7";
25	StringTie	exon	42267942	42268030	1000	-	.	gene_id "MSTRG.52199"; transcript_id "MSTRG.52199.7"; exon_number "1";
25	StringTie	exon	42286469	42286633	1000	-	.	gene_id "MSTRG.52199"; transcript_id "MSTRG.52199.7"; exon_number "2";
25	StringTie	exon	42292926	42293241	1000	-	.	gene_id "MSTRG.52199"; transcript_id "MSTRG.52199.7"; exon_number "3";
25	StringTie	transcript	42268003	42293241	1000	-	.	gene_id "MSTRG.52199"; transcript_id "MSTRG.52199.8";
25	StringTie	exon	42268003	42268030	1000	-	.	gene_id "MSTRG.52199"; transcript_id "MSTRG.52199.8"; exon_number "1";
25	StringTie	exon	42268475	42268517	1000	-	.	gene_id "MSTRG.52199"; transcript_id "MSTRG.52199.8"; exon_number "2";
25	StringTie	exon	42286469	42286633	1000	-	.	gene_id "MSTRG.52199"; transcript_id "MSTRG.52199.8"; exon_number "3";
25	StringTie	exon	42292926	42293241	1000	-	.	gene_id "MSTRG.52199"; transcript_id "MSTRG.52199.8"; exon_number "4";
25	StringTie	transcript	42268005	42293241	1000	-	.	gene_id "MSTRG.52199"; transcript_id "MSTRG.52199.9";
25	StringTie	exon	42268005	42268517	1000	-	.	gene_id "MSTRG.52199"; transcript_id "MSTRG.52199.9"; exon_number "1";
25	StringTie	exon	42286469	42286633	1000	-	.	gene_id "MSTRG.52199"; transcript_id "MSTRG.52199.9"; exon_number "2";
25	StringTie	exon	42292969	42293241	1000	-	.	gene_id "MSTRG.52199"; transcript_id "MSTRG.52199.9"; exon_number "3";
25	StringTie	transcript	42268044	42293241	1000	-	.	gene_id "MSTRG.52199"; transcript_id "MSTRG.52199.10";
25	StringTie	exon	42268044	42268306	1000	-	.	gene_id "MSTRG.52199"; transcript_id "MSTRG.52199.10"; exon_number "1";
25	StringTie	exon	42268475	42268517	1000	-	.	gene_id "MSTRG.52199"; transcript_id "MSTRG.52199.10"; exon_number "2";
25	StringTie	exon	42286469	42286633	1000	-	.	gene_id "MSTRG.52199"; transcript_id "MSTRG.52199.10"; exon_number "3";
25	StringTie	exon	42292969	42293241	1000	-	.	gene_id "MSTRG.52199"; transcript_id "MSTRG.52199.10"; exon_number "4";
25	StringTie	transcript	42268268	42293241	1000	-	.	gene_id "MSTRG.52199"; transcript_id "MSTRG.52199.12";
25	StringTie	exon	42268268	42268306	1000	-	.	gene_id "MSTRG.52199"; transcript_id "MSTRG.52199.12"; exon_number "1";
25	StringTie	exon	42268475	42268514	1000	-	.	gene_id "MSTRG.52199"; transcript_id "MSTRG.52199.12"; exon_number "2";
25	StringTie	exon	42286469	42286633	1000	-	.	gene_id "MSTRG.52199"; transcript_id "MSTRG.52199.12"; exon_number "3";
25	StringTie	exon	42292969	42293241	1000	-	.	gene_id "MSTRG.52199"; transcript_id "MSTRG.52199.12"; exon_number "4";
25	StringTie	transcript	42273942	42293241	1000	-	.	gene_id "MSTRG.52199"; transcript_id "MSTRG.52199.13";
25	StringTie	exon	42273942	42274344	1000	-	.	gene_id "MSTRG.52199"; transcript_id "MSTRG.52199.13"; exon_number "1";
25	StringTie	exon	42286469	42286633	1000	-	.	gene_id "MSTRG.52199"; transcript_id "MSTRG.52199.13"; exon_number "2";
25	StringTie	exon	42292969	42293241	1000	-	.	gene_id "MSTRG.52199"; transcript_id "MSTRG.52199.13"; exon_number "3";
25	StringTie	transcript	42273942	42293241	1000	-	.	gene_id "MSTRG.52199"; transcript_id "MSTRG.52199.14";
25	StringTie	exon	42273942	42274344	1000	-	.	gene_id "MSTRG.52199"; transcript_id "MSTRG.52199.14"; exon_number "1";
25	StringTie	exon	42286469	42286633	1000	-	.	gene_id "MSTRG.52199"; transcript_id "MSTRG.52199.14"; exon_number "2";
25	StringTie	exon	42292926	42293241	1000	-	.	gene_id "MSTRG.52199"; transcript_id "MSTRG.52199.14"; exon_number "3";
25	StringTie	transcript	42278100	42293241	1000	-	.	gene_id "MSTRG.52199"; transcript_id "MSTRG.52199.15";
25	StringTie	exon	42278100	42278129	1000	-	.	gene_id "MSTRG.52199"; transcript_id "MSTRG.52199.15"; exon_number "1";
25	StringTie	exon	42286469	42286633	1000	-	.	gene_id "MSTRG.52199"; transcript_id "MSTRG.52199.15"; exon_number "2";
25	StringTie	exon	42292926	42293241	1000	-	.	gene_id "MSTRG.52199"; transcript_id "MSTRG.52199.15"; exon_number "3";
25	StringTie	transcript	42287202	42293241	1000	-	.	gene_id "MSTRG.52199"; transcript_id "MSTRG.52199.16";
25	StringTie	exon	42287202	42287403	1000	-	.	gene_id "MSTRG.52199"; transcript_id "MSTRG.52199.16"; exon_number "1";
25	StringTie	exon	42292969	42293241	1000	-	.	gene_id "MSTRG.52199"; transcript_id "MSTRG.52199.16"; exon_number "2";
25	StringTie	transcript	42262009	42265392	1000	+	.	gene_id "MSTRG.52200"; transcript_id "MSTRG.52200.1";
25	StringTie	exon	42262009	42262433	1000	+	.	gene_id "MSTRG.52200"; transcript_id "MSTRG.52200.1"; exon_number "1";
25	StringTie	exon	42265188	42265392	1000	+	.	gene_id "MSTRG.52200"; transcript_id "MSTRG.52200.1"; exon_number "2";
25	StringTie	transcript	42262009	42265392	1000	+	.	gene_id "MSTRG.52200"; transcript_id "MSTRG.52200.2";
25	StringTie	exon	42262009	42262433	1000	+	.	gene_id "MSTRG.52200"; transcript_id "MSTRG.52200.2"; exon_number "1";
25	StringTie	exon	42265209	42265392	1000	+	.	gene_id "MSTRG.52200"; transcript_id "MSTRG.52200.2"; exon_number "2";
26	StringTie	transcript	102305	110186	1000	-	.	gene_id "MSTRG.52202"; transcript_id "MSTRG.52202.1";
26	StringTie	exon	102305	102339	1000	-	.	gene_id "MSTRG.52202"; transcript_id "MSTRG.52202.1"; exon_number "1";
26	StringTie	exon	106695	106868	1000	-	.	gene_id "MSTRG.52202"; transcript_id "MSTRG.52202.1"; exon_number "2";
26	StringTie	exon	107031	107145	1000	-	.	gene_id "MSTRG.52202"; transcript_id "MSTRG.52202.1"; exon_number "3";
26	StringTie	exon	109819	110186	1000	-	.	gene_id "MSTRG.52202"; transcript_id "MSTRG.52202.1"; exon_number "4";
26	StringTie	transcript	378413	379007	1000	-	.	gene_id "MSTRG.52206"; transcript_id "MSTRG.52206.1";
26	StringTie	exon	378413	379007	1000	-	.	gene_id "MSTRG.52206"; transcript_id "MSTRG.52206.1"; exon_number "1";
26	StringTie	transcript	650976	703322	1000	-	.	gene_id "MSTRG.52211"; transcript_id "MSTRG.52211.1";
26	StringTie	exon	650976	651319	1000	-	.	gene_id "MSTRG.52211"; transcript_id "MSTRG.52211.1"; exon_number "1";
26	StringTie	exon	703026	703322	1000	-	.	gene_id "MSTRG.52211"; transcript_id "MSTRG.52211.1"; exon_number "2";
26	StringTie	transcript	651078	703322	1000	-	.	gene_id "MSTRG.52211"; transcript_id "MSTRG.52211.2";
26	StringTie	exon	651078	651319	1000	-	.	gene_id "MSTRG.52211"; transcript_id "MSTRG.52211.2"; exon_number "1";
26	StringTie	exon	655914	656003	1000	-	.	gene_id "MSTRG.52211"; transcript_id "MSTRG.52211.2"; exon_number "2";
26	StringTie	exon	703026	703322	1000	-	.	gene_id "MSTRG.52211"; transcript_id "MSTRG.52211.2"; exon_number "3";
26	StringTie	transcript	651172	703322	1000	-	.	gene_id "MSTRG.52211"; transcript_id "MSTRG.52211.4";
26	StringTie	exon	651172	651319	1000	-	.	gene_id "MSTRG.52211"; transcript_id "MSTRG.52211.4"; exon_number "1";
26	StringTie	exon	676364	676395	1000	-	.	gene_id "MSTRG.52211"; transcript_id "MSTRG.52211.4"; exon_number "2";
26	StringTie	exon	676489	676552	1000	-	.	gene_id "MSTRG.52211"; transcript_id "MSTRG.52211.4"; exon_number "3";
26	StringTie	exon	703026	703322	1000	-	.	gene_id "MSTRG.52211"; transcript_id "MSTRG.52211.4"; exon_number "4";
26	StringTie	transcript	651224	703322	1000	-	.	gene_id "MSTRG.52211"; transcript_id "MSTRG.52211.5";
26	StringTie	exon	651224	651319	1000	-	.	gene_id "MSTRG.52211"; transcript_id "MSTRG.52211.5"; exon_number "1";
26	StringTie	exon	672755	672860	1000	-	.	gene_id "MSTRG.52211"; transcript_id "MSTRG.52211.5"; exon_number "2";
26	StringTie	exon	674270	674347	1000	-	.	gene_id "MSTRG.52211"; transcript_id "MSTRG.52211.5"; exon_number "3";
26	StringTie	exon	676364	676395	1000	-	.	gene_id "MSTRG.52211"; transcript_id "MSTRG.52211.5"; exon_number "4";
26	StringTie	exon	676489	676552	1000	-	.	gene_id "MSTRG.52211"; transcript_id "MSTRG.52211.5"; exon_number "5";
26	StringTie	exon	703026	703322	1000	-	.	gene_id "MSTRG.52211"; transcript_id "MSTRG.52211.5"; exon_number "6";
26	StringTie	transcript	667077	703322	1000	-	.	gene_id "MSTRG.52211"; transcript_id "MSTRG.52211.6";
26	StringTie	exon	667077	667622	1000	-	.	gene_id "MSTRG.52211"; transcript_id "MSTRG.52211.6"; exon_number "1";
26	StringTie	exon	668341	668434	1000	-	.	gene_id "MSTRG.52211"; transcript_id "MSTRG.52211.6"; exon_number "2";
26	StringTie	exon	672755	672860	1000	-	.	gene_id "MSTRG.52211"; transcript_id "MSTRG.52211.6"; exon_number "3";
26	StringTie	exon	674270	674347	1000	-	.	gene_id "MSTRG.52211"; transcript_id "MSTRG.52211.6"; exon_number "4";
26	StringTie	exon	676364	676395	1000	-	.	gene_id "MSTRG.52211"; transcript_id "MSTRG.52211.6"; exon_number "5";
26	StringTie	exon	676489	676552	1000	-	.	gene_id "MSTRG.52211"; transcript_id "MSTRG.52211.6"; exon_number "6";
26	StringTie	exon	703026	703322	1000	-	.	gene_id "MSTRG.52211"; transcript_id "MSTRG.52211.6"; exon_number "7";
26	StringTie	transcript	667289	703322	1000	-	.	gene_id "MSTRG.52211"; transcript_id "MSTRG.52211.7";
26	StringTie	exon	667289	667622	1000	-	.	gene_id "MSTRG.52211"; transcript_id "MSTRG.52211.7"; exon_number "1";
26	StringTie	exon	668341	668434	1000	-	.	gene_id "MSTRG.52211"; transcript_id "MSTRG.52211.7"; exon_number "2";
26	StringTie	exon	676364	676395	1000	-	.	gene_id "MSTRG.52211"; transcript_id "MSTRG.52211.7"; exon_number "3";
26	StringTie	exon	676489	676552	1000	-	.	gene_id "MSTRG.52211"; transcript_id "MSTRG.52211.7"; exon_number "4";
26	StringTie	exon	703026	703322	1000	-	.	gene_id "MSTRG.52211"; transcript_id "MSTRG.52211.7"; exon_number "5";
26	StringTie	transcript	667289	703322	1000	-	.	gene_id "MSTRG.52211"; transcript_id "MSTRG.52211.8";
26	StringTie	exon	667289	667622	1000	-	.	gene_id "MSTRG.52211"; transcript_id "MSTRG.52211.8"; exon_number "1";
26	StringTie	exon	668341	668434	1000	-	.	gene_id "MSTRG.52211"; transcript_id "MSTRG.52211.8"; exon_number "2";
26	StringTie	exon	672755	672860	1000	-	.	gene_id "MSTRG.52211"; transcript_id "MSTRG.52211.8"; exon_number "3";
26	StringTie	exon	676364	676395	1000	-	.	gene_id "MSTRG.52211"; transcript_id "MSTRG.52211.8"; exon_number "4";
26	StringTie	exon	676489	676552	1000	-	.	gene_id "MSTRG.52211"; transcript_id "MSTRG.52211.8"; exon_number "5";
26	StringTie	exon	703026	703322	1000	-	.	gene_id "MSTRG.52211"; transcript_id "MSTRG.52211.8"; exon_number "6";
26	StringTie	transcript	667394	703322	1000	-	.	gene_id "MSTRG.52211"; transcript_id "MSTRG.52211.9";
26	StringTie	exon	667394	667622	1000	-	.	gene_id "MSTRG.52211"; transcript_id "MSTRG.52211.9"; exon_number "1";
26	StringTie	exon	668341	668392	1000	-	.	gene_id "MSTRG.52211"; transcript_id "MSTRG.52211.9"; exon_number "2";
26	StringTie	exon	672755	672860	1000	-	.	gene_id "MSTRG.52211"; transcript_id "MSTRG.52211.9"; exon_number "3";
26	StringTie	exon	674270	674347	1000	-	.	gene_id "MSTRG.52211"; transcript_id "MSTRG.52211.9"; exon_number "4";
26	StringTie	exon	676364	676395	1000	-	.	gene_id "MSTRG.52211"; transcript_id "MSTRG.52211.9"; exon_number "5";
26	StringTie	exon	676489	676552	1000	-	.	gene_id "MSTRG.52211"; transcript_id "MSTRG.52211.9"; exon_number "6";
26	StringTie	exon	703026	703322	1000	-	.	gene_id "MSTRG.52211"; transcript_id "MSTRG.52211.9"; exon_number "7";
26	StringTie	transcript	667553	703322	1000	-	.	gene_id "MSTRG.52211"; transcript_id "MSTRG.52211.10";
26	StringTie	exon	667553	667622	1000	-	.	gene_id "MSTRG.52211"; transcript_id "MSTRG.52211.10"; exon_number "1";
26	StringTie	exon	668341	668434	1000	-	.	gene_id "MSTRG.52211"; transcript_id "MSTRG.52211.10"; exon_number "2";
26	StringTie	exon	672755	672860	1000	-	.	gene_id "MSTRG.52211"; transcript_id "MSTRG.52211.10"; exon_number "3";
26	StringTie	exon	674270	674347	1000	-	.	gene_id "MSTRG.52211"; transcript_id "MSTRG.52211.10"; exon_number "4";
26	StringTie	exon	676489	676552	1000	-	.	gene_id "MSTRG.52211"; transcript_id "MSTRG.52211.10"; exon_number "5";
26	StringTie	exon	703026	703322	1000	-	.	gene_id "MSTRG.52211"; transcript_id "MSTRG.52211.10"; exon_number "6";
26	StringTie	transcript	667554	703322	1000	-	.	gene_id "MSTRG.52211"; transcript_id "MSTRG.52211.11";
26	StringTie	exon	667554	667622	1000	-	.	gene_id "MSTRG.52211"; transcript_id "MSTRG.52211.11"; exon_number "1";
26	StringTie	exon	668341	668434	1000	-	.	gene_id "MSTRG.52211"; transcript_id "MSTRG.52211.11"; exon_number "2";
26	StringTie	exon	676489	676552	1000	-	.	gene_id "MSTRG.52211"; transcript_id "MSTRG.52211.11"; exon_number "3";
26	StringTie	exon	703026	703322	1000	-	.	gene_id "MSTRG.52211"; transcript_id "MSTRG.52211.11"; exon_number "4";
26	StringTie	transcript	667554	703322	1000	-	.	gene_id "MSTRG.52211"; transcript_id "MSTRG.52211.12";
26	StringTie	exon	667554	667622	1000	-	.	gene_id "MSTRG.52211"; transcript_id "MSTRG.52211.12"; exon_number "1";
26	StringTie	exon	668341	668434	1000	-	.	gene_id "MSTRG.52211"; transcript_id "MSTRG.52211.12"; exon_number "2";
26	StringTie	exon	674270	674347	1000	-	.	gene_id "MSTRG.52211"; transcript_id "MSTRG.52211.12"; exon_number "3";
26	StringTie	exon	676364	676395	1000	-	.	gene_id "MSTRG.52211"; transcript_id "MSTRG.52211.12"; exon_number "4";
26	StringTie	exon	676489	676552	1000	-	.	gene_id "MSTRG.52211"; transcript_id "MSTRG.52211.12"; exon_number "5";
26	StringTie	exon	703026	703322	1000	-	.	gene_id "MSTRG.52211"; transcript_id "MSTRG.52211.12"; exon_number "6";
26	StringTie	transcript	667554	703322	1000	-	.	gene_id "MSTRG.52211"; transcript_id "MSTRG.52211.13";
26	StringTie	exon	667554	667622	1000	-	.	gene_id "MSTRG.52211"; transcript_id "MSTRG.52211.13"; exon_number "1";
26	StringTie	exon	668341	668434	1000	-	.	gene_id "MSTRG.52211"; transcript_id "MSTRG.52211.13"; exon_number "2";
26	StringTie	exon	672755	672860	1000	-	.	gene_id "MSTRG.52211"; transcript_id "MSTRG.52211.13"; exon_number "3";
26	StringTie	exon	674270	674347	1000	-	.	gene_id "MSTRG.52211"; transcript_id "MSTRG.52211.13"; exon_number "4";
26	StringTie	exon	676442	676552	1000	-	.	gene_id "MSTRG.52211"; transcript_id "MSTRG.52211.13"; exon_number "5";
26	StringTie	exon	703026	703322	1000	-	.	gene_id "MSTRG.52211"; transcript_id "MSTRG.52211.13"; exon_number "6";
26	StringTie	transcript	668338	703322	1000	-	.	gene_id "MSTRG.52211"; transcript_id "MSTRG.52211.14";
26	StringTie	exon	668338	668434	1000	-	.	gene_id "MSTRG.52211"; transcript_id "MSTRG.52211.14"; exon_number "1";
26	StringTie	exon	703026	703322	1000	-	.	gene_id "MSTRG.52211"; transcript_id "MSTRG.52211.14"; exon_number "2";
26	StringTie	transcript	668975	703322	1000	-	.	gene_id "MSTRG.52211"; transcript_id "MSTRG.52211.15";
26	StringTie	exon	668975	669234	1000	-	.	gene_id "MSTRG.52211"; transcript_id "MSTRG.52211.15"; exon_number "1";
26	StringTie	exon	672755	672860	1000	-	.	gene_id "MSTRG.52211"; transcript_id "MSTRG.52211.15"; exon_number "2";
26	StringTie	exon	674270	674347	1000	-	.	gene_id "MSTRG.52211"; transcript_id "MSTRG.52211.15"; exon_number "3";
26	StringTie	exon	676364	676395	1000	-	.	gene_id "MSTRG.52211"; transcript_id "MSTRG.52211.15"; exon_number "4";
26	StringTie	exon	676489	676552	1000	-	.	gene_id "MSTRG.52211"; transcript_id "MSTRG.52211.15"; exon_number "5";
26	StringTie	exon	703026	703322	1000	-	.	gene_id "MSTRG.52211"; transcript_id "MSTRG.52211.15"; exon_number "6";
26	StringTie	transcript	669158	703322	1000	-	.	gene_id "MSTRG.52211"; transcript_id "MSTRG.52211.16";
26	StringTie	exon	669158	669234	1000	-	.	gene_id "MSTRG.52211"; transcript_id "MSTRG.52211.16"; exon_number "1";
26	StringTie	exon	676364	676395	1000	-	.	gene_id "MSTRG.52211"; transcript_id "MSTRG.52211.16"; exon_number "2";
26	StringTie	exon	676489	676552	1000	-	.	gene_id "MSTRG.52211"; transcript_id "MSTRG.52211.16"; exon_number "3";
26	StringTie	exon	703026	703322	1000	-	.	gene_id "MSTRG.52211"; transcript_id "MSTRG.52211.16"; exon_number "4";
26	StringTie	transcript	694001	703322	1000	-	.	gene_id "MSTRG.52211"; transcript_id "MSTRG.52211.17";
26	StringTie	exon	694001	694409	1000	-	.	gene_id "MSTRG.52211"; transcript_id "MSTRG.52211.17"; exon_number "1";
26	StringTie	exon	703026	703322	1000	-	.	gene_id "MSTRG.52211"; transcript_id "MSTRG.52211.17"; exon_number "2";
26	StringTie	transcript	699413	703322	1000	-	.	gene_id "MSTRG.52211"; transcript_id "MSTRG.52211.19";
26	StringTie	exon	699413	699497	1000	-	.	gene_id "MSTRG.52211"; transcript_id "MSTRG.52211.19"; exon_number "1";
26	StringTie	exon	700145	700257	1000	-	.	gene_id "MSTRG.52211"; transcript_id "MSTRG.52211.19"; exon_number "2";
26	StringTie	exon	703026	703322	1000	-	.	gene_id "MSTRG.52211"; transcript_id "MSTRG.52211.19"; exon_number "3";
26	StringTie	transcript	699414	703322	1000	-	.	gene_id "MSTRG.52211"; transcript_id "MSTRG.52211.20";
26	StringTie	exon	699414	699497	1000	-	.	gene_id "MSTRG.52211"; transcript_id "MSTRG.52211.20"; exon_number "1";
26	StringTie	exon	703026	703322	1000	-	.	gene_id "MSTRG.52211"; transcript_id "MSTRG.52211.20"; exon_number "2";
26	StringTie	transcript	745607	764158	1000	-	.	gene_id "MSTRG.52214"; transcript_id "MSTRG.52214.1";
26	StringTie	exon	745607	746319	1000	-	.	gene_id "MSTRG.52214"; transcript_id "MSTRG.52214.1"; exon_number "1";
26	StringTie	exon	756161	756366	1000	-	.	gene_id "MSTRG.52214"; transcript_id "MSTRG.52214.1"; exon_number "2";
26	StringTie	exon	763946	764158	1000	-	.	gene_id "MSTRG.52214"; transcript_id "MSTRG.52214.1"; exon_number "3";
26	StringTie	transcript	745781	764158	1000	-	.	gene_id "MSTRG.52214"; transcript_id "MSTRG.52214.2";
26	StringTie	exon	745781	746319	1000	-	.	gene_id "MSTRG.52214"; transcript_id "MSTRG.52214.2"; exon_number "1";
26	StringTie	exon	756161	756366	1000	-	.	gene_id "MSTRG.52214"; transcript_id "MSTRG.52214.2"; exon_number "2";
26	StringTie	exon	761864	761880	1000	-	.	gene_id "MSTRG.52214"; transcript_id "MSTRG.52214.2"; exon_number "3";
26	StringTie	exon	763946	764158	1000	-	.	gene_id "MSTRG.52214"; transcript_id "MSTRG.52214.2"; exon_number "4";
26	StringTie	transcript	745918	759827	1000	-	.	gene_id "MSTRG.52214"; transcript_id "MSTRG.52214.3";
26	StringTie	exon	745918	746319	1000	-	.	gene_id "MSTRG.52214"; transcript_id "MSTRG.52214.3"; exon_number "1";
26	StringTie	exon	756161	756366	1000	-	.	gene_id "MSTRG.52214"; transcript_id "MSTRG.52214.3"; exon_number "2";
26	StringTie	exon	759759	759827	1000	-	.	gene_id "MSTRG.52214"; transcript_id "MSTRG.52214.3"; exon_number "3";
26	StringTie	transcript	745918	759827	1000	-	.	gene_id "MSTRG.52214"; transcript_id "MSTRG.52214.4";
26	StringTie	exon	745918	746319	1000	-	.	gene_id "MSTRG.52214"; transcript_id "MSTRG.52214.4"; exon_number "1";
26	StringTie	exon	756161	756366	1000	-	.	gene_id "MSTRG.52214"; transcript_id "MSTRG.52214.4"; exon_number "2";
26	StringTie	exon	757409	757503	1000	-	.	gene_id "MSTRG.52214"; transcript_id "MSTRG.52214.4"; exon_number "3";
26	StringTie	exon	759759	759827	1000	-	.	gene_id "MSTRG.52214"; transcript_id "MSTRG.52214.4"; exon_number "4";
26	StringTie	transcript	745918	759827	1000	-	.	gene_id "MSTRG.52214"; transcript_id "MSTRG.52214.5";
26	StringTie	exon	745918	746319	1000	-	.	gene_id "MSTRG.52214"; transcript_id "MSTRG.52214.5"; exon_number "1";
26	StringTie	exon	756161	756366	1000	-	.	gene_id "MSTRG.52214"; transcript_id "MSTRG.52214.5"; exon_number "2";
26	StringTie	exon	757409	757618	1000	-	.	gene_id "MSTRG.52214"; transcript_id "MSTRG.52214.5"; exon_number "3";
26	StringTie	exon	759759	759827	1000	-	.	gene_id "MSTRG.52214"; transcript_id "MSTRG.52214.5"; exon_number "4";
26	StringTie	transcript	745920	764158	1000	-	.	gene_id "MSTRG.52214"; transcript_id "MSTRG.52214.6";
26	StringTie	exon	745920	746319	1000	-	.	gene_id "MSTRG.52214"; transcript_id "MSTRG.52214.6"; exon_number "1";
26	StringTie	exon	756161	756366	1000	-	.	gene_id "MSTRG.52214"; transcript_id "MSTRG.52214.6"; exon_number "2";
26	StringTie	exon	761864	761903	1000	-	.	gene_id "MSTRG.52214"; transcript_id "MSTRG.52214.6"; exon_number "3";
26	StringTie	exon	763946	764158	1000	-	.	gene_id "MSTRG.52214"; transcript_id "MSTRG.52214.6"; exon_number "4";
26	StringTie	transcript	745921	764158	1000	-	.	gene_id "MSTRG.52214"; transcript_id "MSTRG.52214.7";
26	StringTie	exon	745921	746319	1000	-	.	gene_id "MSTRG.52214"; transcript_id "MSTRG.52214.7"; exon_number "1";
26	StringTie	exon	756161	756366	1000	-	.	gene_id "MSTRG.52214"; transcript_id "MSTRG.52214.7"; exon_number "2";
26	StringTie	exon	757409	757503	1000	-	.	gene_id "MSTRG.52214"; transcript_id "MSTRG.52214.7"; exon_number "3";
26	StringTie	exon	763946	764158	1000	-	.	gene_id "MSTRG.52214"; transcript_id "MSTRG.52214.7"; exon_number "4";
26	StringTie	transcript	746023	764158	1000	-	.	gene_id "MSTRG.52214"; transcript_id "MSTRG.52214.8";
26	StringTie	exon	746023	746319	1000	-	.	gene_id "MSTRG.52214"; transcript_id "MSTRG.52214.8"; exon_number "1";
26	StringTie	exon	756161	756285	1000	-	.	gene_id "MSTRG.52214"; transcript_id "MSTRG.52214.8"; exon_number "2";
26	StringTie	exon	763946	764158	1000	-	.	gene_id "MSTRG.52214"; transcript_id "MSTRG.52214.8"; exon_number "3";
26	StringTie	transcript	747976	759827	1000	-	.	gene_id "MSTRG.52214"; transcript_id "MSTRG.52214.9";
26	StringTie	exon	747976	748122	1000	-	.	gene_id "MSTRG.52214"; transcript_id "MSTRG.52214.9"; exon_number "1";
26	StringTie	exon	756161	756366	1000	-	.	gene_id "MSTRG.52214"; transcript_id "MSTRG.52214.9"; exon_number "2";
26	StringTie	exon	757409	757618	1000	-	.	gene_id "MSTRG.52214"; transcript_id "MSTRG.52214.9"; exon_number "3";
26	StringTie	exon	759759	759827	1000	-	.	gene_id "MSTRG.52214"; transcript_id "MSTRG.52214.9"; exon_number "4";
26	StringTie	transcript	748010	764158	1000	-	.	gene_id "MSTRG.52214"; transcript_id "MSTRG.52214.10";
26	StringTie	exon	748010	748122	1000	-	.	gene_id "MSTRG.52214"; transcript_id "MSTRG.52214.10"; exon_number "1";
26	StringTie	exon	756161	756366	1000	-	.	gene_id "MSTRG.52214"; transcript_id "MSTRG.52214.10"; exon_number "2";
26	StringTie	exon	763946	764158	1000	-	.	gene_id "MSTRG.52214"; transcript_id "MSTRG.52214.10"; exon_number "3";
26	StringTie	transcript	757318	764158	1000	-	.	gene_id "MSTRG.52214"; transcript_id "MSTRG.52214.11";
26	StringTie	exon	757318	757503	1000	-	.	gene_id "MSTRG.52214"; transcript_id "MSTRG.52214.11"; exon_number "1";
26	StringTie	exon	761864	761880	1000	-	.	gene_id "MSTRG.52214"; transcript_id "MSTRG.52214.11"; exon_number "2";
26	StringTie	exon	763946	764158	1000	-	.	gene_id "MSTRG.52214"; transcript_id "MSTRG.52214.11"; exon_number "3";
26	StringTie	transcript	757409	764158	1000	-	.	gene_id "MSTRG.52214"; transcript_id "MSTRG.52214.12";
26	StringTie	exon	757409	757503	1000	-	.	gene_id "MSTRG.52214"; transcript_id "MSTRG.52214.12"; exon_number "1";
26	StringTie	exon	759000	759117	1000	-	.	gene_id "MSTRG.52214"; transcript_id "MSTRG.52214.12"; exon_number "2";
26	StringTie	exon	763946	764158	1000	-	.	gene_id "MSTRG.52214"; transcript_id "MSTRG.52214.12"; exon_number "3";
26	StringTie	transcript	757409	764158	1000	-	.	gene_id "MSTRG.52214"; transcript_id "MSTRG.52214.13";
26	StringTie	exon	757409	757503	1000	-	.	gene_id "MSTRG.52214"; transcript_id "MSTRG.52214.13"; exon_number "1";
26	StringTie	exon	759000	759117	1000	-	.	gene_id "MSTRG.52214"; transcript_id "MSTRG.52214.13"; exon_number "2";
26	StringTie	exon	761864	761880	1000	-	.	gene_id "MSTRG.52214"; transcript_id "MSTRG.52214.13"; exon_number "3";
26	StringTie	exon	763946	764158	1000	-	.	gene_id "MSTRG.52214"; transcript_id "MSTRG.52214.13"; exon_number "4";
26	StringTie	transcript	765282	814893	1000	+	.	gene_id "MSTRG.52215"; transcript_id "MSTRG.52215.1";
26	StringTie	exon	765282	765837	1000	+	.	gene_id "MSTRG.52215"; transcript_id "MSTRG.52215.1"; exon_number "1";
26	StringTie	exon	786534	786619	1000	+	.	gene_id "MSTRG.52215"; transcript_id "MSTRG.52215.1"; exon_number "2";
26	StringTie	exon	793263	793359	1000	+	.	gene_id "MSTRG.52215"; transcript_id "MSTRG.52215.1"; exon_number "3";
26	StringTie	exon	800842	801014	1000	+	.	gene_id "MSTRG.52215"; transcript_id "MSTRG.52215.1"; exon_number "4";
26	StringTie	exon	813455	813536	1000	+	.	gene_id "MSTRG.52215"; transcript_id "MSTRG.52215.1"; exon_number "5";
26	StringTie	exon	814621	814893	1000	+	.	gene_id "MSTRG.52215"; transcript_id "MSTRG.52215.1"; exon_number "6";
26	StringTie	transcript	765289	813536	1000	+	.	gene_id "MSTRG.52215"; transcript_id "MSTRG.52215.2";
26	StringTie	exon	765289	765837	1000	+	.	gene_id "MSTRG.52215"; transcript_id "MSTRG.52215.2"; exon_number "1";
26	StringTie	exon	786534	786619	1000	+	.	gene_id "MSTRG.52215"; transcript_id "MSTRG.52215.2"; exon_number "2";
26	StringTie	exon	793263	793359	1000	+	.	gene_id "MSTRG.52215"; transcript_id "MSTRG.52215.2"; exon_number "3";
26	StringTie	exon	813455	813536	1000	+	.	gene_id "MSTRG.52215"; transcript_id "MSTRG.52215.2"; exon_number "4";
26	StringTie	transcript	765289	813536	1000	+	.	gene_id "MSTRG.52215"; transcript_id "MSTRG.52215.3";
26	StringTie	exon	765289	765837	1000	+	.	gene_id "MSTRG.52215"; transcript_id "MSTRG.52215.3"; exon_number "1";
26	StringTie	exon	786534	786628	1000	+	.	gene_id "MSTRG.52215"; transcript_id "MSTRG.52215.3"; exon_number "2";
26	StringTie	exon	793263	793359	1000	+	.	gene_id "MSTRG.52215"; transcript_id "MSTRG.52215.3"; exon_number "3";
26	StringTie	exon	800842	800960	1000	+	.	gene_id "MSTRG.52215"; transcript_id "MSTRG.52215.3"; exon_number "4";
26	StringTie	exon	813455	813536	1000	+	.	gene_id "MSTRG.52215"; transcript_id "MSTRG.52215.3"; exon_number "5";
26	StringTie	transcript	765290	813536	1000	+	.	gene_id "MSTRG.52215"; transcript_id "MSTRG.52215.4";
26	StringTie	exon	765290	765837	1000	+	.	gene_id "MSTRG.52215"; transcript_id "MSTRG.52215.4"; exon_number "1";
26	StringTie	exon	786534	786619	1000	+	.	gene_id "MSTRG.52215"; transcript_id "MSTRG.52215.4"; exon_number "2";
26	StringTie	exon	793263	793359	1000	+	.	gene_id "MSTRG.52215"; transcript_id "MSTRG.52215.4"; exon_number "3";
26	StringTie	exon	800842	800960	1000	+	.	gene_id "MSTRG.52215"; transcript_id "MSTRG.52215.4"; exon_number "4";
26	StringTie	exon	813455	813536	1000	+	.	gene_id "MSTRG.52215"; transcript_id "MSTRG.52215.4"; exon_number "5";
26	StringTie	transcript	765295	813536	1000	+	.	gene_id "MSTRG.52215"; transcript_id "MSTRG.52215.5";
26	StringTie	exon	765295	765837	1000	+	.	gene_id "MSTRG.52215"; transcript_id "MSTRG.52215.5"; exon_number "1";
26	StringTie	exon	786534	786619	1000	+	.	gene_id "MSTRG.52215"; transcript_id "MSTRG.52215.5"; exon_number "2";
26	StringTie	exon	813455	813536	1000	+	.	gene_id "MSTRG.52215"; transcript_id "MSTRG.52215.5"; exon_number "3";
26	StringTie	transcript	765297	793359	1000	+	.	gene_id "MSTRG.52215"; transcript_id "MSTRG.52215.6";
26	StringTie	exon	765297	765837	1000	+	.	gene_id "MSTRG.52215"; transcript_id "MSTRG.52215.6"; exon_number "1";
26	StringTie	exon	793263	793359	1000	+	.	gene_id "MSTRG.52215"; transcript_id "MSTRG.52215.6"; exon_number "2";
26	StringTie	transcript	843248	843643	1000	+	.	gene_id "MSTRG.52217"; transcript_id "MSTRG.52217.1";
26	StringTie	exon	843248	843643	1000	+	.	gene_id "MSTRG.52217"; transcript_id "MSTRG.52217.1"; exon_number "1";
26	StringTie	transcript	1375559	1399603	1000	+	.	gene_id "MSTRG.52218"; transcript_id "MSTRG.52218.1";
26	StringTie	exon	1375559	1375706	1000	+	.	gene_id "MSTRG.52218"; transcript_id "MSTRG.52218.1"; exon_number "1";
26	StringTie	exon	1385781	1385914	1000	+	.	gene_id "MSTRG.52218"; transcript_id "MSTRG.52218.1"; exon_number "2";
26	StringTie	exon	1399450	1399603	1000	+	.	gene_id "MSTRG.52218"; transcript_id "MSTRG.52218.1"; exon_number "3";
26	StringTie	transcript	1375559	1436874	1000	+	.	gene_id "MSTRG.52218"; transcript_id "MSTRG.52218.2";
26	StringTie	exon	1375559	1375706	1000	+	.	gene_id "MSTRG.52218"; transcript_id "MSTRG.52218.2"; exon_number "1";
26	StringTie	exon	1385781	1385914	1000	+	.	gene_id "MSTRG.52218"; transcript_id "MSTRG.52218.2"; exon_number "2";
26	StringTie	exon	1436759	1436874	1000	+	.	gene_id "MSTRG.52218"; transcript_id "MSTRG.52218.2"; exon_number "3";
26	StringTie	transcript	2728693	2808892	1000	-	.	gene_id "MSTRG.52221"; transcript_id "MSTRG.52221.1";
26	StringTie	exon	2728693	2728792	1000	-	.	gene_id "MSTRG.52221"; transcript_id "MSTRG.52221.1"; exon_number "1";
26	StringTie	exon	2808302	2808892	1000	-	.	gene_id "MSTRG.52221"; transcript_id "MSTRG.52221.1"; exon_number "2";
26	StringTie	transcript	2765957	2808892	1000	-	.	gene_id "MSTRG.52221"; transcript_id "MSTRG.52221.2";
26	StringTie	exon	2765957	2766154	1000	-	.	gene_id "MSTRG.52221"; transcript_id "MSTRG.52221.2"; exon_number "1";
26	StringTie	exon	2808302	2808892	1000	-	.	gene_id "MSTRG.52221"; transcript_id "MSTRG.52221.2"; exon_number "2";
26	StringTie	transcript	2792329	2808892	1000	-	.	gene_id "MSTRG.52221"; transcript_id "MSTRG.52221.3";
26	StringTie	exon	2792329	2792372	1000	-	.	gene_id "MSTRG.52221"; transcript_id "MSTRG.52221.3"; exon_number "1";
26	StringTie	exon	2808302	2808892	1000	-	.	gene_id "MSTRG.52221"; transcript_id "MSTRG.52221.3"; exon_number "2";
26	StringTie	transcript	2809019	2813454	1000	+	.	gene_id "MSTRG.52222"; transcript_id "MSTRG.52222.1";
26	StringTie	exon	2809019	2809156	1000	+	.	gene_id "MSTRG.52222"; transcript_id "MSTRG.52222.1"; exon_number "1";
26	StringTie	exon	2810290	2810380	1000	+	.	gene_id "MSTRG.52222"; transcript_id "MSTRG.52222.1"; exon_number "2";
26	StringTie	exon	2810547	2810670	1000	+	.	gene_id "MSTRG.52222"; transcript_id "MSTRG.52222.1"; exon_number "3";
26	StringTie	exon	2810831	2810997	1000	+	.	gene_id "MSTRG.52222"; transcript_id "MSTRG.52222.1"; exon_number "4";
26	StringTie	exon	2811503	2811559	1000	+	.	gene_id "MSTRG.52222"; transcript_id "MSTRG.52222.1"; exon_number "5";
26	StringTie	exon	2812095	2812237	1000	+	.	gene_id "MSTRG.52222"; transcript_id "MSTRG.52222.1"; exon_number "6";
26	StringTie	exon	2812318	2812477	1000	+	.	gene_id "MSTRG.52222"; transcript_id "MSTRG.52222.1"; exon_number "7";
26	StringTie	exon	2812585	2812667	1000	+	.	gene_id "MSTRG.52222"; transcript_id "MSTRG.52222.1"; exon_number "8";
26	StringTie	exon	2813281	2813454	1000	+	.	gene_id "MSTRG.52222"; transcript_id "MSTRG.52222.1"; exon_number "9";
26	StringTie	transcript	2809025	2813899	1000	+	.	gene_id "MSTRG.52222"; transcript_id "MSTRG.52222.2";
26	StringTie	exon	2809025	2809156	1000	+	.	gene_id "MSTRG.52222"; transcript_id "MSTRG.52222.2"; exon_number "1";
26	StringTie	exon	2812095	2812237	1000	+	.	gene_id "MSTRG.52222"; transcript_id "MSTRG.52222.2"; exon_number "2";
26	StringTie	exon	2812318	2812477	1000	+	.	gene_id "MSTRG.52222"; transcript_id "MSTRG.52222.2"; exon_number "3";
26	StringTie	exon	2812585	2812667	1000	+	.	gene_id "MSTRG.52222"; transcript_id "MSTRG.52222.2"; exon_number "4";
26	StringTie	exon	2813844	2813899	1000	+	.	gene_id "MSTRG.52222"; transcript_id "MSTRG.52222.2"; exon_number "5";
26	StringTie	transcript	2809030	2812477	1000	+	.	gene_id "MSTRG.52222"; transcript_id "MSTRG.52222.3";
26	StringTie	exon	2809030	2809156	1000	+	.	gene_id "MSTRG.52222"; transcript_id "MSTRG.52222.3"; exon_number "1";
26	StringTie	exon	2810290	2810463	1000	+	.	gene_id "MSTRG.52222"; transcript_id "MSTRG.52222.3"; exon_number "2";
26	StringTie	exon	2810547	2810670	1000	+	.	gene_id "MSTRG.52222"; transcript_id "MSTRG.52222.3"; exon_number "3";
26	StringTie	exon	2810831	2810997	1000	+	.	gene_id "MSTRG.52222"; transcript_id "MSTRG.52222.3"; exon_number "4";
26	StringTie	exon	2811503	2811559	1000	+	.	gene_id "MSTRG.52222"; transcript_id "MSTRG.52222.3"; exon_number "5";
26	StringTie	exon	2812095	2812237	1000	+	.	gene_id "MSTRG.52222"; transcript_id "MSTRG.52222.3"; exon_number "6";
26	StringTie	exon	2812318	2812477	1000	+	.	gene_id "MSTRG.52222"; transcript_id "MSTRG.52222.3"; exon_number "7";
26	StringTie	transcript	2809030	2812477	1000	+	.	gene_id "MSTRG.52222"; transcript_id "MSTRG.52222.4";
26	StringTie	exon	2809030	2809160	1000	+	.	gene_id "MSTRG.52222"; transcript_id "MSTRG.52222.4"; exon_number "1";
26	StringTie	exon	2812095	2812237	1000	+	.	gene_id "MSTRG.52222"; transcript_id "MSTRG.52222.4"; exon_number "2";
26	StringTie	exon	2812318	2812477	1000	+	.	gene_id "MSTRG.52222"; transcript_id "MSTRG.52222.4"; exon_number "3";
26	StringTie	transcript	3002417	3003107	1000	-	.	gene_id "MSTRG.52226"; transcript_id "MSTRG.52226.1";
26	StringTie	exon	3002417	3003107	1000	-	.	gene_id "MSTRG.52226"; transcript_id "MSTRG.52226.1"; exon_number "1";
26	StringTie	transcript	3585774	3586179	1000	+	.	gene_id "MSTRG.52227"; transcript_id "MSTRG.52227.1";
26	StringTie	exon	3585774	3586179	1000	+	.	gene_id "MSTRG.52227"; transcript_id "MSTRG.52227.1"; exon_number "1";
26	StringTie	transcript	3586303	4411684	1000	+	.	gene_id "MSTRG.52228"; transcript_id "MSTRG.52228.1";
26	StringTie	exon	3586303	3586627	1000	+	.	gene_id "MSTRG.52228"; transcript_id "MSTRG.52228.1"; exon_number "1";
26	StringTie	exon	4127498	4127573	1000	+	.	gene_id "MSTRG.52228"; transcript_id "MSTRG.52228.1"; exon_number "2";
26	StringTie	exon	4411631	4411684	1000	+	.	gene_id "MSTRG.52228"; transcript_id "MSTRG.52228.1"; exon_number "3";
26	StringTie	transcript	4509418	5007698	1000	+	.	gene_id "MSTRG.52229"; transcript_id "MSTRG.52229.1";
26	StringTie	exon	4509418	4509767	1000	+	.	gene_id "MSTRG.52229"; transcript_id "MSTRG.52229.1"; exon_number "1";
26	StringTie	exon	4657575	4657693	1000	+	.	gene_id "MSTRG.52229"; transcript_id "MSTRG.52229.1"; exon_number "2";
26	StringTie	exon	4844767	4844832	1000	+	.	gene_id "MSTRG.52229"; transcript_id "MSTRG.52229.1"; exon_number "3";
26	StringTie	exon	5007542	5007698	1000	+	.	gene_id "MSTRG.52229"; transcript_id "MSTRG.52229.1"; exon_number "4";
26	StringTie	transcript	4509418	4583617	1000	+	.	gene_id "MSTRG.52229"; transcript_id "MSTRG.52229.2";
26	StringTie	exon	4509418	4509767	1000	+	.	gene_id "MSTRG.52229"; transcript_id "MSTRG.52229.2"; exon_number "1";
26	StringTie	exon	4583417	4583617	1000	+	.	gene_id "MSTRG.52229"; transcript_id "MSTRG.52229.2"; exon_number "2";
26	StringTie	transcript	4509421	4522406	1000	+	.	gene_id "MSTRG.52229"; transcript_id "MSTRG.52229.3";
26	StringTie	exon	4509421	4509767	1000	+	.	gene_id "MSTRG.52229"; transcript_id "MSTRG.52229.3"; exon_number "1";
26	StringTie	exon	4522379	4522406	1000	+	.	gene_id "MSTRG.52229"; transcript_id "MSTRG.52229.3"; exon_number "2";
26	StringTie	transcript	5171373	5171661	1000	+	.	gene_id "MSTRG.52232"; transcript_id "MSTRG.52232.1";
26	StringTie	exon	5171373	5171661	1000	+	.	gene_id "MSTRG.52232"; transcript_id "MSTRG.52232.1"; exon_number "1";
26	StringTie	transcript	5215502	5275362	1000	+	.	gene_id "MSTRG.52233"; transcript_id "MSTRG.52233.1";
26	StringTie	exon	5215502	5215669	1000	+	.	gene_id "MSTRG.52233"; transcript_id "MSTRG.52233.1"; exon_number "1";
26	StringTie	exon	5230450	5230582	1000	+	.	gene_id "MSTRG.52233"; transcript_id "MSTRG.52233.1"; exon_number "2";
26	StringTie	exon	5263636	5263715	1000	+	.	gene_id "MSTRG.52233"; transcript_id "MSTRG.52233.1"; exon_number "3";
26	StringTie	exon	5275234	5275362	1000	+	.	gene_id "MSTRG.52233"; transcript_id "MSTRG.52233.1"; exon_number "4";
26	StringTie	transcript	5217618	5218159	1000	-	.	gene_id "MSTRG.52234"; transcript_id "MSTRG.52234.1";
26	StringTie	exon	5217618	5218159	1000	-	.	gene_id "MSTRG.52234"; transcript_id "MSTRG.52234.1"; exon_number "1";
26	StringTie	transcript	5302469	5302584	1000	-	.	gene_id "MSTRG.52235"; transcript_id "MSTRG.52235.1";
26	StringTie	exon	5302469	5302584	1000	-	.	gene_id "MSTRG.52235"; transcript_id "MSTRG.52235.1"; exon_number "1";
26	StringTie	transcript	5705329	5705984	1000	-	.	gene_id "MSTRG.52238"; transcript_id "MSTRG.52238.1";
26	StringTie	exon	5705329	5705984	1000	-	.	gene_id "MSTRG.52238"; transcript_id "MSTRG.52238.1"; exon_number "1";
26	StringTie	transcript	6327750	6328225	1000	-	.	gene_id "MSTRG.52239"; transcript_id "MSTRG.52239.1";
26	StringTie	exon	6327750	6328225	1000	-	.	gene_id "MSTRG.52239"; transcript_id "MSTRG.52239.1"; exon_number "1";
26	StringTie	transcript	6331952	6337022	1000	+	.	gene_id "MSTRG.52240"; transcript_id "MSTRG.52240.1";
26	StringTie	exon	6331952	6332041	1000	+	.	gene_id "MSTRG.52240"; transcript_id "MSTRG.52240.1"; exon_number "1";
26	StringTie	exon	6333099	6333297	1000	+	.	gene_id "MSTRG.52240"; transcript_id "MSTRG.52240.1"; exon_number "2";
26	StringTie	exon	6333686	6333802	1000	+	.	gene_id "MSTRG.52240"; transcript_id "MSTRG.52240.1"; exon_number "3";
26	StringTie	exon	6335138	6335206	1000	+	.	gene_id "MSTRG.52240"; transcript_id "MSTRG.52240.1"; exon_number "4";
26	StringTie	exon	6336217	6337022	1000	+	.	gene_id "MSTRG.52240"; transcript_id "MSTRG.52240.1"; exon_number "5";
26	StringTie	transcript	6331952	6346949	1000	+	.	gene_id "MSTRG.52240"; transcript_id "MSTRG.52240.2";
26	StringTie	exon	6331952	6332041	1000	+	.	gene_id "MSTRG.52240"; transcript_id "MSTRG.52240.2"; exon_number "1";
26	StringTie	exon	6333099	6333297	1000	+	.	gene_id "MSTRG.52240"; transcript_id "MSTRG.52240.2"; exon_number "2";
26	StringTie	exon	6333686	6333802	1000	+	.	gene_id "MSTRG.52240"; transcript_id "MSTRG.52240.2"; exon_number "3";
26	StringTie	exon	6335138	6335206	1000	+	.	gene_id "MSTRG.52240"; transcript_id "MSTRG.52240.2"; exon_number "4";
26	StringTie	exon	6346800	6346949	1000	+	.	gene_id "MSTRG.52240"; transcript_id "MSTRG.52240.2"; exon_number "5";
26	StringTie	transcript	6331953	6337022	1000	+	.	gene_id "MSTRG.52240"; transcript_id "MSTRG.52240.3";
26	StringTie	exon	6331953	6332041	1000	+	.	gene_id "MSTRG.52240"; transcript_id "MSTRG.52240.3"; exon_number "1";
26	StringTie	exon	6333099	6333297	1000	+	.	gene_id "MSTRG.52240"; transcript_id "MSTRG.52240.3"; exon_number "2";
26	StringTie	exon	6333686	6333802	1000	+	.	gene_id "MSTRG.52240"; transcript_id "MSTRG.52240.3"; exon_number "3";
26	StringTie	exon	6335138	6335206	1000	+	.	gene_id "MSTRG.52240"; transcript_id "MSTRG.52240.3"; exon_number "4";
26	StringTie	exon	6336981	6337022	1000	+	.	gene_id "MSTRG.52240"; transcript_id "MSTRG.52240.3"; exon_number "5";
26	StringTie	transcript	6331966	6336980	1000	+	.	gene_id "MSTRG.52240"; transcript_id "MSTRG.52240.4";
26	StringTie	exon	6331966	6332041	1000	+	.	gene_id "MSTRG.52240"; transcript_id "MSTRG.52240.4"; exon_number "1";
26	StringTie	exon	6333157	6333297	1000	+	.	gene_id "MSTRG.52240"; transcript_id "MSTRG.52240.4"; exon_number "2";
26	StringTie	exon	6333686	6333802	1000	+	.	gene_id "MSTRG.52240"; transcript_id "MSTRG.52240.4"; exon_number "3";
26	StringTie	exon	6335138	6335206	1000	+	.	gene_id "MSTRG.52240"; transcript_id "MSTRG.52240.4"; exon_number "4";
26	StringTie	exon	6336217	6336980	1000	+	.	gene_id "MSTRG.52240"; transcript_id "MSTRG.52240.4"; exon_number "5";
26	StringTie	transcript	6412329	6412853	1000	-	.	gene_id "MSTRG.52242"; transcript_id "MSTRG.52242.1";
26	StringTie	exon	6412329	6412853	1000	-	.	gene_id "MSTRG.52242"; transcript_id "MSTRG.52242.1"; exon_number "1";
26	StringTie	transcript	6471361	6477844	1000	+	.	gene_id "MSTRG.52243"; transcript_id "MSTRG.52243.1";
26	StringTie	exon	6471361	6471563	1000	+	.	gene_id "MSTRG.52243"; transcript_id "MSTRG.52243.1"; exon_number "1";
26	StringTie	exon	6472278	6472386	1000	+	.	gene_id "MSTRG.52243"; transcript_id "MSTRG.52243.1"; exon_number "2";
26	StringTie	exon	6474694	6474780	1000	+	.	gene_id "MSTRG.52243"; transcript_id "MSTRG.52243.1"; exon_number "3";
26	StringTie	exon	6477610	6477844	1000	+	.	gene_id "MSTRG.52243"; transcript_id "MSTRG.52243.1"; exon_number "4";
26	StringTie	transcript	6764597	6778479	1000	-	.	gene_id "MSTRG.52244"; transcript_id "MSTRG.52244.1";
26	StringTie	exon	6764597	6764705	1000	-	.	gene_id "MSTRG.52244"; transcript_id "MSTRG.52244.1"; exon_number "1";
26	StringTie	exon	6768371	6768491	1000	-	.	gene_id "MSTRG.52244"; transcript_id "MSTRG.52244.1"; exon_number "2";
26	StringTie	exon	6778336	6778479	1000	-	.	gene_id "MSTRG.52244"; transcript_id "MSTRG.52244.1"; exon_number "3";
26	StringTie	transcript	6778567	6778978	1000	+	.	gene_id "MSTRG.52245"; transcript_id "MSTRG.52245.1";
26	StringTie	exon	6778567	6778657	1000	+	.	gene_id "MSTRG.52245"; transcript_id "MSTRG.52245.1"; exon_number "1";
26	StringTie	exon	6778826	6778978	1000	+	.	gene_id "MSTRG.52245"; transcript_id "MSTRG.52245.1"; exon_number "2";
26	StringTie	transcript	6847360	6849340	1000	-	.	gene_id "MSTRG.52250"; transcript_id "MSTRG.52250.1";
26	StringTie	exon	6847360	6847404	1000	-	.	gene_id "MSTRG.52250"; transcript_id "MSTRG.52250.1"; exon_number "1";
26	StringTie	exon	6848553	6848709	1000	-	.	gene_id "MSTRG.52250"; transcript_id "MSTRG.52250.1"; exon_number "2";
26	StringTie	exon	6848943	6849340	1000	-	.	gene_id "MSTRG.52250"; transcript_id "MSTRG.52250.1"; exon_number "3";
26	StringTie	transcript	6913386	7076826	1000	-	.	gene_id "MSTRG.52252"; transcript_id "MSTRG.52252.1";
26	StringTie	exon	6913386	6913496	1000	-	.	gene_id "MSTRG.52252"; transcript_id "MSTRG.52252.1"; exon_number "1";
26	StringTie	exon	6924465	6924554	1000	-	.	gene_id "MSTRG.52252"; transcript_id "MSTRG.52252.1"; exon_number "2";
26	StringTie	exon	6926047	6926186	1000	-	.	gene_id "MSTRG.52252"; transcript_id "MSTRG.52252.1"; exon_number "3";
26	StringTie	exon	6950757	6950853	1000	-	.	gene_id "MSTRG.52252"; transcript_id "MSTRG.52252.1"; exon_number "4";
26	StringTie	exon	7022466	7022540	1000	-	.	gene_id "MSTRG.52252"; transcript_id "MSTRG.52252.1"; exon_number "5";
26	StringTie	exon	7071721	7071786	1000	-	.	gene_id "MSTRG.52252"; transcript_id "MSTRG.52252.1"; exon_number "6";
26	StringTie	exon	7076622	7076826	1000	-	.	gene_id "MSTRG.52252"; transcript_id "MSTRG.52252.1"; exon_number "7";
26	StringTie	transcript	6913386	6951631	1000	-	.	gene_id "MSTRG.52252"; transcript_id "MSTRG.52252.2";
26	StringTie	exon	6913386	6913496	1000	-	.	gene_id "MSTRG.52252"; transcript_id "MSTRG.52252.2"; exon_number "1";
26	StringTie	exon	6924465	6924554	1000	-	.	gene_id "MSTRG.52252"; transcript_id "MSTRG.52252.2"; exon_number "2";
26	StringTie	exon	6926047	6926186	1000	-	.	gene_id "MSTRG.52252"; transcript_id "MSTRG.52252.2"; exon_number "3";
26	StringTie	exon	6950757	6950853	1000	-	.	gene_id "MSTRG.52252"; transcript_id "MSTRG.52252.2"; exon_number "4";
26	StringTie	exon	6950955	6951631	1000	-	.	gene_id "MSTRG.52252"; transcript_id "MSTRG.52252.2"; exon_number "5";
26	StringTie	transcript	6924466	7076826	1000	-	.	gene_id "MSTRG.52252"; transcript_id "MSTRG.52252.3";
26	StringTie	exon	6924466	6924554	1000	-	.	gene_id "MSTRG.52252"; transcript_id "MSTRG.52252.3"; exon_number "1";
26	StringTie	exon	6926047	6926186	1000	-	.	gene_id "MSTRG.52252"; transcript_id "MSTRG.52252.3"; exon_number "2";
26	StringTie	exon	7022466	7022540	1000	-	.	gene_id "MSTRG.52252"; transcript_id "MSTRG.52252.3"; exon_number "3";
26	StringTie	exon	7071721	7071786	1000	-	.	gene_id "MSTRG.52252"; transcript_id "MSTRG.52252.3"; exon_number "4";
26	StringTie	exon	7076622	7076826	1000	-	.	gene_id "MSTRG.52252"; transcript_id "MSTRG.52252.3"; exon_number "5";
26	StringTie	transcript	6950783	6968353	1000	-	.	gene_id "MSTRG.52252"; transcript_id "MSTRG.52252.4";
26	StringTie	exon	6950783	6950853	1000	-	.	gene_id "MSTRG.52252"; transcript_id "MSTRG.52252.4"; exon_number "1";
26	StringTie	exon	6968276	6968353	1000	-	.	gene_id "MSTRG.52252"; transcript_id "MSTRG.52252.4"; exon_number "2";
26	StringTie	transcript	6950787	7804118	1000	-	.	gene_id "MSTRG.52252"; transcript_id "MSTRG.52252.5";
26	StringTie	exon	6950787	6950853	1000	-	.	gene_id "MSTRG.52252"; transcript_id "MSTRG.52252.5"; exon_number "1";
26	StringTie	exon	7022466	7022540	1000	-	.	gene_id "MSTRG.52252"; transcript_id "MSTRG.52252.5"; exon_number "2";
26	StringTie	exon	7071721	7071786	1000	-	.	gene_id "MSTRG.52252"; transcript_id "MSTRG.52252.5"; exon_number "3";
26	StringTie	exon	7138536	7138630	1000	-	.	gene_id "MSTRG.52252"; transcript_id "MSTRG.52252.5"; exon_number "4";
26	StringTie	exon	7155032	7155109	1000	-	.	gene_id "MSTRG.52252"; transcript_id "MSTRG.52252.5"; exon_number "5";
26	StringTie	exon	7294335	7294398	1000	-	.	gene_id "MSTRG.52252"; transcript_id "MSTRG.52252.5"; exon_number "6";
26	StringTie	exon	7411538	7411643	1000	-	.	gene_id "MSTRG.52252"; transcript_id "MSTRG.52252.5"; exon_number "7";
26	StringTie	exon	7795001	7795114	1000	-	.	gene_id "MSTRG.52252"; transcript_id "MSTRG.52252.5"; exon_number "8";
26	StringTie	exon	7804030	7804118	1000	-	.	gene_id "MSTRG.52252"; transcript_id "MSTRG.52252.5"; exon_number "9";
26	StringTie	transcript	7138535	7513871	1000	-	.	gene_id "MSTRG.52252"; transcript_id "MSTRG.52252.7";
26	StringTie	exon	7138535	7138630	1000	-	.	gene_id "MSTRG.52252"; transcript_id "MSTRG.52252.7"; exon_number "1";
26	StringTie	exon	7155032	7155109	1000	-	.	gene_id "MSTRG.52252"; transcript_id "MSTRG.52252.7"; exon_number "2";
26	StringTie	exon	7294335	7294398	1000	-	.	gene_id "MSTRG.52252"; transcript_id "MSTRG.52252.7"; exon_number "3";
26	StringTie	exon	7411538	7411643	1000	-	.	gene_id "MSTRG.52252"; transcript_id "MSTRG.52252.7"; exon_number "4";
26	StringTie	exon	7428951	7429008	1000	-	.	gene_id "MSTRG.52252"; transcript_id "MSTRG.52252.7"; exon_number "5";
26	StringTie	exon	7513821	7513871	1000	-	.	gene_id "MSTRG.52252"; transcript_id "MSTRG.52252.7"; exon_number "6";
26	StringTie	transcript	7411538	7513871	1000	-	.	gene_id "MSTRG.52252"; transcript_id "MSTRG.52252.8";
26	StringTie	exon	7411538	7411643	1000	-	.	gene_id "MSTRG.52252"; transcript_id "MSTRG.52252.8"; exon_number "1";
26	StringTie	exon	7499059	7499136	1000	-	.	gene_id "MSTRG.52252"; transcript_id "MSTRG.52252.8"; exon_number "2";
26	StringTie	exon	7513821	7513871	1000	-	.	gene_id "MSTRG.52252"; transcript_id "MSTRG.52252.8"; exon_number "3";
26	StringTie	transcript	7411541	7513871	1000	-	.	gene_id "MSTRG.52252"; transcript_id "MSTRG.52252.9";
26	StringTie	exon	7411541	7411643	1000	-	.	gene_id "MSTRG.52252"; transcript_id "MSTRG.52252.9"; exon_number "1";
26	StringTie	exon	7513821	7513871	1000	-	.	gene_id "MSTRG.52252"; transcript_id "MSTRG.52252.9"; exon_number "2";
26	StringTie	transcript	7491541	7513871	1000	-	.	gene_id "MSTRG.52252"; transcript_id "MSTRG.52252.10";
26	StringTie	exon	7491541	7491643	1000	-	.	gene_id "MSTRG.52252"; transcript_id "MSTRG.52252.10"; exon_number "1";
26	StringTie	exon	7513821	7513871	1000	-	.	gene_id "MSTRG.52252"; transcript_id "MSTRG.52252.10"; exon_number "2";
26	StringTie	transcript	7795048	7795502	1000	-	.	gene_id "MSTRG.52252"; transcript_id "MSTRG.52252.11";
26	StringTie	exon	7795048	7795114	1000	-	.	gene_id "MSTRG.52252"; transcript_id "MSTRG.52252.11"; exon_number "1";
26	StringTie	exon	7795385	7795502	1000	-	.	gene_id "MSTRG.52252"; transcript_id "MSTRG.52252.11"; exon_number "2";
26	StringTie	transcript	7795077	7795502	1000	-	.	gene_id "MSTRG.52252"; transcript_id "MSTRG.52252.12";
26	StringTie	exon	7795077	7795114	1000	-	.	gene_id "MSTRG.52252"; transcript_id "MSTRG.52252.12"; exon_number "1";
26	StringTie	exon	7795216	7795502	1000	-	.	gene_id "MSTRG.52252"; transcript_id "MSTRG.52252.12"; exon_number "2";
26	StringTie	transcript	7795090	8221401	1000	-	.	gene_id "MSTRG.52252"; transcript_id "MSTRG.52252.13";
26	StringTie	exon	7795090	7795114	1000	-	.	gene_id "MSTRG.52252"; transcript_id "MSTRG.52252.13"; exon_number "1";
26	StringTie	exon	8132649	8132815	1000	-	.	gene_id "MSTRG.52252"; transcript_id "MSTRG.52252.13"; exon_number "2";
26	StringTie	exon	8220992	8221401	1000	-	.	gene_id "MSTRG.52252"; transcript_id "MSTRG.52252.13"; exon_number "3";
26	StringTie	transcript	8132413	8314208	1000	-	.	gene_id "MSTRG.52252"; transcript_id "MSTRG.52252.14";
26	StringTie	exon	8132413	8132815	1000	-	.	gene_id "MSTRG.52252"; transcript_id "MSTRG.52252.14"; exon_number "1";
26	StringTie	exon	8313457	8314208	1000	-	.	gene_id "MSTRG.52252"; transcript_id "MSTRG.52252.14"; exon_number "2";
26	StringTie	transcript	8132413	8183591	1000	-	.	gene_id "MSTRG.52252"; transcript_id "MSTRG.52252.15";
26	StringTie	exon	8132413	8132815	1000	-	.	gene_id "MSTRG.52252"; transcript_id "MSTRG.52252.15"; exon_number "1";
26	StringTie	exon	8183509	8183591	1000	-	.	gene_id "MSTRG.52252"; transcript_id "MSTRG.52252.15"; exon_number "2";
26	StringTie	transcript	8132649	8137119	1000	-	.	gene_id "MSTRG.52252"; transcript_id "MSTRG.52252.16";
26	StringTie	exon	8132649	8132815	1000	-	.	gene_id "MSTRG.52252"; transcript_id "MSTRG.52252.16"; exon_number "1";
26	StringTie	exon	8136657	8137119	1000	-	.	gene_id "MSTRG.52252"; transcript_id "MSTRG.52252.16"; exon_number "2";
26	StringTie	transcript	8220556	8221401	1000	-	.	gene_id "MSTRG.52252"; transcript_id "MSTRG.52252.17";
26	StringTie	exon	8220556	8220640	1000	-	.	gene_id "MSTRG.52252"; transcript_id "MSTRG.52252.17"; exon_number "1";
26	StringTie	exon	8220992	8221401	1000	-	.	gene_id "MSTRG.52252"; transcript_id "MSTRG.52252.17"; exon_number "2";
26	StringTie	transcript	7513922	7515763	1000	+	.	gene_id "MSTRG.52253"; transcript_id "MSTRG.52253.1";
26	StringTie	exon	7513922	7515763	1000	+	.	gene_id "MSTRG.52253"; transcript_id "MSTRG.52253.1"; exon_number "1";
26	StringTie	transcript	7514014	7514288	1000	-	.	gene_id "MSTRG.52254"; transcript_id "MSTRG.52254.1";
26	StringTie	exon	7514014	7514060	1000	-	.	gene_id "MSTRG.52254"; transcript_id "MSTRG.52254.1"; exon_number "1";
26	StringTie	exon	7514156	7514288	1000	-	.	gene_id "MSTRG.52254"; transcript_id "MSTRG.52254.1"; exon_number "2";
26	StringTie	transcript	7904570	7905279	1000	+	.	gene_id "MSTRG.52255"; transcript_id "MSTRG.52255.1";
26	StringTie	exon	7904570	7904658	1000	+	.	gene_id "MSTRG.52255"; transcript_id "MSTRG.52255.1"; exon_number "1";
26	StringTie	exon	7904961	7905279	1000	+	.	gene_id "MSTRG.52255"; transcript_id "MSTRG.52255.1"; exon_number "2";
26	StringTie	transcript	8219283	8231184	1000	+	.	gene_id "MSTRG.52256"; transcript_id "MSTRG.52256.1";
26	StringTie	exon	8219283	8219345	1000	+	.	gene_id "MSTRG.52256"; transcript_id "MSTRG.52256.1"; exon_number "1";
26	StringTie	exon	8230733	8231184	1000	+	.	gene_id "MSTRG.52256"; transcript_id "MSTRG.52256.1"; exon_number "2";
26	StringTie	transcript	8219295	8229983	1000	+	.	gene_id "MSTRG.52256"; transcript_id "MSTRG.52256.2";
26	StringTie	exon	8219295	8219345	1000	+	.	gene_id "MSTRG.52256"; transcript_id "MSTRG.52256.2"; exon_number "1";
26	StringTie	exon	8229893	8229983	1000	+	.	gene_id "MSTRG.52256"; transcript_id "MSTRG.52256.2"; exon_number "2";
26	StringTie	transcript	8455339	8538684	1000	+	.	gene_id "MSTRG.52258"; transcript_id "MSTRG.52258.1";
26	StringTie	exon	8455339	8455460	1000	+	.	gene_id "MSTRG.52258"; transcript_id "MSTRG.52258.1"; exon_number "1";
26	StringTie	exon	8493198	8493341	1000	+	.	gene_id "MSTRG.52258"; transcript_id "MSTRG.52258.1"; exon_number "2";
26	StringTie	exon	8509729	8509863	1000	+	.	gene_id "MSTRG.52258"; transcript_id "MSTRG.52258.1"; exon_number "3";
26	StringTie	exon	8511658	8511788	1000	+	.	gene_id "MSTRG.52258"; transcript_id "MSTRG.52258.1"; exon_number "4";
26	StringTie	exon	8516747	8516985	1000	+	.	gene_id "MSTRG.52258"; transcript_id "MSTRG.52258.1"; exon_number "5";
26	StringTie	exon	8523346	8523510	1000	+	.	gene_id "MSTRG.52258"; transcript_id "MSTRG.52258.1"; exon_number "6";
26	StringTie	exon	8538411	8538684	1000	+	.	gene_id "MSTRG.52258"; transcript_id "MSTRG.52258.1"; exon_number "7";
26	StringTie	transcript	8455339	8516985	1000	+	.	gene_id "MSTRG.52258"; transcript_id "MSTRG.52258.2";
26	StringTie	exon	8455339	8455460	1000	+	.	gene_id "MSTRG.52258"; transcript_id "MSTRG.52258.2"; exon_number "1";
26	StringTie	exon	8493198	8493341	1000	+	.	gene_id "MSTRG.52258"; transcript_id "MSTRG.52258.2"; exon_number "2";
26	StringTie	exon	8511658	8511788	1000	+	.	gene_id "MSTRG.52258"; transcript_id "MSTRG.52258.2"; exon_number "3";
26	StringTie	exon	8516747	8516985	1000	+	.	gene_id "MSTRG.52258"; transcript_id "MSTRG.52258.2"; exon_number "4";
26	StringTie	transcript	8455340	8465870	1000	+	.	gene_id "MSTRG.52258"; transcript_id "MSTRG.52258.3";
26	StringTie	exon	8455340	8455460	1000	+	.	gene_id "MSTRG.52258"; transcript_id "MSTRG.52258.3"; exon_number "1";
26	StringTie	exon	8464559	8464686	1000	+	.	gene_id "MSTRG.52258"; transcript_id "MSTRG.52258.3"; exon_number "2";
26	StringTie	exon	8465745	8465870	1000	+	.	gene_id "MSTRG.52258"; transcript_id "MSTRG.52258.3"; exon_number "3";
26	StringTie	transcript	8455340	8511788	1000	+	.	gene_id "MSTRG.52258"; transcript_id "MSTRG.52258.4";
26	StringTie	exon	8455340	8455460	1000	+	.	gene_id "MSTRG.52258"; transcript_id "MSTRG.52258.4"; exon_number "1";
26	StringTie	exon	8509729	8509863	1000	+	.	gene_id "MSTRG.52258"; transcript_id "MSTRG.52258.4"; exon_number "2";
26	StringTie	exon	8511658	8511788	1000	+	.	gene_id "MSTRG.52258"; transcript_id "MSTRG.52258.4"; exon_number "3";
26	StringTie	transcript	8455351	8485284	1000	+	.	gene_id "MSTRG.52258"; transcript_id "MSTRG.52258.5";
26	StringTie	exon	8455351	8455460	1000	+	.	gene_id "MSTRG.52258"; transcript_id "MSTRG.52258.5"; exon_number "1";
26	StringTie	exon	8485097	8485284	1000	+	.	gene_id "MSTRG.52258"; transcript_id "MSTRG.52258.5"; exon_number "2";
26	StringTie	transcript	8455362	8523510	1000	+	.	gene_id "MSTRG.52258"; transcript_id "MSTRG.52258.6";
26	StringTie	exon	8455362	8455460	1000	+	.	gene_id "MSTRG.52258"; transcript_id "MSTRG.52258.6"; exon_number "1";
26	StringTie	exon	8493198	8493341	1000	+	.	gene_id "MSTRG.52258"; transcript_id "MSTRG.52258.6"; exon_number "2";
26	StringTie	exon	8509729	8509863	1000	+	.	gene_id "MSTRG.52258"; transcript_id "MSTRG.52258.6"; exon_number "3";
26	StringTie	exon	8511658	8511788	1000	+	.	gene_id "MSTRG.52258"; transcript_id "MSTRG.52258.6"; exon_number "4";
26	StringTie	exon	8523350	8523510	1000	+	.	gene_id "MSTRG.52258"; transcript_id "MSTRG.52258.6"; exon_number "5";
26	StringTie	transcript	8455362	8516864	1000	+	.	gene_id "MSTRG.52258"; transcript_id "MSTRG.52258.7";
26	StringTie	exon	8455362	8455460	1000	+	.	gene_id "MSTRG.52258"; transcript_id "MSTRG.52258.7"; exon_number "1";
26	StringTie	exon	8511658	8511788	1000	+	.	gene_id "MSTRG.52258"; transcript_id "MSTRG.52258.7"; exon_number "2";
26	StringTie	exon	8516747	8516864	1000	+	.	gene_id "MSTRG.52258"; transcript_id "MSTRG.52258.7"; exon_number "3";
26	StringTie	transcript	8455362	8462680	1000	+	.	gene_id "MSTRG.52258"; transcript_id "MSTRG.52258.8";
26	StringTie	exon	8455362	8455460	1000	+	.	gene_id "MSTRG.52258"; transcript_id "MSTRG.52258.8"; exon_number "1";
26	StringTie	exon	8462626	8462680	1000	+	.	gene_id "MSTRG.52258"; transcript_id "MSTRG.52258.8"; exon_number "2";
26	StringTie	transcript	8540681	8544942	1000	+	.	gene_id "MSTRG.52259"; transcript_id "MSTRG.52259.1";
26	StringTie	exon	8540681	8540864	1000	+	.	gene_id "MSTRG.52259"; transcript_id "MSTRG.52259.1"; exon_number "1";
26	StringTie	exon	8544000	8544136	1000	+	.	gene_id "MSTRG.52259"; transcript_id "MSTRG.52259.1"; exon_number "2";
26	StringTie	exon	8544877	8544942	1000	+	.	gene_id "MSTRG.52259"; transcript_id "MSTRG.52259.1"; exon_number "3";
26	StringTie	transcript	8603892	8621568	1000	-	.	gene_id "MSTRG.52263"; transcript_id "MSTRG.52263.1";
26	StringTie	exon	8603892	8603951	1000	-	.	gene_id "MSTRG.52263"; transcript_id "MSTRG.52263.1"; exon_number "1";
26	StringTie	exon	8610224	8610370	1000	-	.	gene_id "MSTRG.52263"; transcript_id "MSTRG.52263.1"; exon_number "2";
26	StringTie	exon	8617392	8617487	1000	-	.	gene_id "MSTRG.52263"; transcript_id "MSTRG.52263.1"; exon_number "3";
26	StringTie	exon	8618235	8618274	1000	-	.	gene_id "MSTRG.52263"; transcript_id "MSTRG.52263.1"; exon_number "4";
26	StringTie	exon	8621235	8621568	1000	-	.	gene_id "MSTRG.52263"; transcript_id "MSTRG.52263.1"; exon_number "5";
26	StringTie	transcript	8612950	8621568	1000	-	.	gene_id "MSTRG.52263"; transcript_id "MSTRG.52263.2";
26	StringTie	exon	8612950	8612992	1000	-	.	gene_id "MSTRG.52263"; transcript_id "MSTRG.52263.2"; exon_number "1";
26	StringTie	exon	8617392	8617487	1000	-	.	gene_id "MSTRG.52263"; transcript_id "MSTRG.52263.2"; exon_number "2";
26	StringTie	exon	8618235	8618274	1000	-	.	gene_id "MSTRG.52263"; transcript_id "MSTRG.52263.2"; exon_number "3";
26	StringTie	exon	8621235	8621568	1000	-	.	gene_id "MSTRG.52263"; transcript_id "MSTRG.52263.2"; exon_number "4";
26	StringTie	transcript	8643436	8683337	1000	-	.	gene_id "MSTRG.52264"; transcript_id "MSTRG.52264.1";
26	StringTie	exon	8643436	8643563	1000	-	.	gene_id "MSTRG.52264"; transcript_id "MSTRG.52264.1"; exon_number "1";
26	StringTie	exon	8643831	8644007	1000	-	.	gene_id "MSTRG.52264"; transcript_id "MSTRG.52264.1"; exon_number "2";
26	StringTie	exon	8650640	8650789	1000	-	.	gene_id "MSTRG.52264"; transcript_id "MSTRG.52264.1"; exon_number "3";
26	StringTie	exon	8652461	8652678	1000	-	.	gene_id "MSTRG.52264"; transcript_id "MSTRG.52264.1"; exon_number "4";
26	StringTie	exon	8656410	8656566	1000	-	.	gene_id "MSTRG.52264"; transcript_id "MSTRG.52264.1"; exon_number "5";
26	StringTie	exon	8659577	8659692	1000	-	.	gene_id "MSTRG.52264"; transcript_id "MSTRG.52264.1"; exon_number "6";
26	StringTie	exon	8665919	8665982	1000	-	.	gene_id "MSTRG.52264"; transcript_id "MSTRG.52264.1"; exon_number "7";
26	StringTie	exon	8683186	8683337	1000	-	.	gene_id "MSTRG.52264"; transcript_id "MSTRG.52264.1"; exon_number "8";
26	StringTie	transcript	8643436	8651850	1000	-	.	gene_id "MSTRG.52264"; transcript_id "MSTRG.52264.2";
26	StringTie	exon	8643436	8643563	1000	-	.	gene_id "MSTRG.52264"; transcript_id "MSTRG.52264.2"; exon_number "1";
26	StringTie	exon	8643831	8644007	1000	-	.	gene_id "MSTRG.52264"; transcript_id "MSTRG.52264.2"; exon_number "2";
26	StringTie	exon	8650640	8650789	1000	-	.	gene_id "MSTRG.52264"; transcript_id "MSTRG.52264.2"; exon_number "3";
26	StringTie	exon	8651754	8651850	1000	-	.	gene_id "MSTRG.52264"; transcript_id "MSTRG.52264.2"; exon_number "4";
26	StringTie	transcript	8643535	8659750	1000	-	.	gene_id "MSTRG.52264"; transcript_id "MSTRG.52264.3";
26	StringTie	exon	8643535	8643563	1000	-	.	gene_id "MSTRG.52264"; transcript_id "MSTRG.52264.3"; exon_number "1";
26	StringTie	exon	8643831	8644007	1000	-	.	gene_id "MSTRG.52264"; transcript_id "MSTRG.52264.3"; exon_number "2";
26	StringTie	exon	8652461	8652678	1000	-	.	gene_id "MSTRG.52264"; transcript_id "MSTRG.52264.3"; exon_number "3";
26	StringTie	exon	8656410	8656566	1000	-	.	gene_id "MSTRG.52264"; transcript_id "MSTRG.52264.3"; exon_number "4";
26	StringTie	exon	8659577	8659750	1000	-	.	gene_id "MSTRG.52264"; transcript_id "MSTRG.52264.3"; exon_number "5";
26	StringTie	transcript	8643535	8653196	1000	-	.	gene_id "MSTRG.52264"; transcript_id "MSTRG.52264.4";
26	StringTie	exon	8643535	8643563	1000	-	.	gene_id "MSTRG.52264"; transcript_id "MSTRG.52264.4"; exon_number "1";
26	StringTie	exon	8643831	8644007	1000	-	.	gene_id "MSTRG.52264"; transcript_id "MSTRG.52264.4"; exon_number "2";
26	StringTie	exon	8652461	8652678	1000	-	.	gene_id "MSTRG.52264"; transcript_id "MSTRG.52264.4"; exon_number "3";
26	StringTie	exon	8653160	8653196	1000	-	.	gene_id "MSTRG.52264"; transcript_id "MSTRG.52264.4"; exon_number "4";
26	StringTie	transcript	8643849	8659750	1000	-	.	gene_id "MSTRG.52264"; transcript_id "MSTRG.52264.5";
26	StringTie	exon	8643849	8644007	1000	-	.	gene_id "MSTRG.52264"; transcript_id "MSTRG.52264.5"; exon_number "1";
26	StringTie	exon	8650640	8650789	1000	-	.	gene_id "MSTRG.52264"; transcript_id "MSTRG.52264.5"; exon_number "2";
26	StringTie	exon	8652461	8652678	1000	-	.	gene_id "MSTRG.52264"; transcript_id "MSTRG.52264.5"; exon_number "3";
26	StringTie	exon	8656401	8656566	1000	-	.	gene_id "MSTRG.52264"; transcript_id "MSTRG.52264.5"; exon_number "4";
26	StringTie	exon	8659577	8659750	1000	-	.	gene_id "MSTRG.52264"; transcript_id "MSTRG.52264.5"; exon_number "5";
26	StringTie	transcript	8650670	8683337	1000	-	.	gene_id "MSTRG.52264"; transcript_id "MSTRG.52264.6";
26	StringTie	exon	8650670	8650789	1000	-	.	gene_id "MSTRG.52264"; transcript_id "MSTRG.52264.6"; exon_number "1";
26	StringTie	exon	8652461	8652678	1000	-	.	gene_id "MSTRG.52264"; transcript_id "MSTRG.52264.6"; exon_number "2";
26	StringTie	exon	8656410	8656566	1000	-	.	gene_id "MSTRG.52264"; transcript_id "MSTRG.52264.6"; exon_number "3";
26	StringTie	exon	8683186	8683337	1000	-	.	gene_id "MSTRG.52264"; transcript_id "MSTRG.52264.6"; exon_number "4";
26	StringTie	transcript	8650670	8683337	1000	-	.	gene_id "MSTRG.52264"; transcript_id "MSTRG.52264.7";
26	StringTie	exon	8650670	8650789	1000	-	.	gene_id "MSTRG.52264"; transcript_id "MSTRG.52264.7"; exon_number "1";
26	StringTie	exon	8652461	8652678	1000	-	.	gene_id "MSTRG.52264"; transcript_id "MSTRG.52264.7"; exon_number "2";
26	StringTie	exon	8665919	8665982	1000	-	.	gene_id "MSTRG.52264"; transcript_id "MSTRG.52264.7"; exon_number "3";
26	StringTie	exon	8683186	8683337	1000	-	.	gene_id "MSTRG.52264"; transcript_id "MSTRG.52264.7"; exon_number "4";
26	StringTie	transcript	8652489	8683337	1000	-	.	gene_id "MSTRG.52264"; transcript_id "MSTRG.52264.8";
26	StringTie	exon	8652489	8652678	1000	-	.	gene_id "MSTRG.52264"; transcript_id "MSTRG.52264.8"; exon_number "1";
26	StringTie	exon	8656410	8656566	1000	-	.	gene_id "MSTRG.52264"; transcript_id "MSTRG.52264.8"; exon_number "2";
26	StringTie	exon	8665919	8665982	1000	-	.	gene_id "MSTRG.52264"; transcript_id "MSTRG.52264.8"; exon_number "3";
26	StringTie	exon	8683186	8683337	1000	-	.	gene_id "MSTRG.52264"; transcript_id "MSTRG.52264.8"; exon_number "4";
26	StringTie	transcript	8708368	8709067	1000	-	.	gene_id "MSTRG.52266"; transcript_id "MSTRG.52266.1";
26	StringTie	exon	8708368	8709067	1000	-	.	gene_id "MSTRG.52266"; transcript_id "MSTRG.52266.1"; exon_number "1";
26	StringTie	transcript	8719907	8720335	1000	-	.	gene_id "MSTRG.52267"; transcript_id "MSTRG.52267.1";
26	StringTie	exon	8719907	8720335	1000	-	.	gene_id "MSTRG.52267"; transcript_id "MSTRG.52267.1"; exon_number "1";
26	StringTie	transcript	8736336	8737030	1000	-	.	gene_id "MSTRG.52268"; transcript_id "MSTRG.52268.1";
26	StringTie	exon	8736336	8737030	1000	-	.	gene_id "MSTRG.52268"; transcript_id "MSTRG.52268.1"; exon_number "1";
26	StringTie	transcript	8741510	8914857	1000	-	.	gene_id "MSTRG.52269"; transcript_id "MSTRG.52269.4";
26	StringTie	exon	8741510	8742108	1000	-	.	gene_id "MSTRG.52269"; transcript_id "MSTRG.52269.4"; exon_number "1";
26	StringTie	exon	8822148	8822228	1000	-	.	gene_id "MSTRG.52269"; transcript_id "MSTRG.52269.4"; exon_number "2";
26	StringTie	exon	8861091	8861234	1000	-	.	gene_id "MSTRG.52269"; transcript_id "MSTRG.52269.4"; exon_number "3";
26	StringTie	exon	8867325	8867360	1000	-	.	gene_id "MSTRG.52269"; transcript_id "MSTRG.52269.4"; exon_number "4";
26	StringTie	exon	8914688	8914857	1000	-	.	gene_id "MSTRG.52269"; transcript_id "MSTRG.52269.4"; exon_number "5";
26	StringTie	transcript	8741607	8914857	1000	-	.	gene_id "MSTRG.52269"; transcript_id "MSTRG.52269.7";
26	StringTie	exon	8741607	8742108	1000	-	.	gene_id "MSTRG.52269"; transcript_id "MSTRG.52269.7"; exon_number "1";
26	StringTie	exon	8799392	8799559	1000	-	.	gene_id "MSTRG.52269"; transcript_id "MSTRG.52269.7"; exon_number "2";
26	StringTie	exon	8822148	8822228	1000	-	.	gene_id "MSTRG.52269"; transcript_id "MSTRG.52269.7"; exon_number "3";
26	StringTie	exon	8861091	8861234	1000	-	.	gene_id "MSTRG.52269"; transcript_id "MSTRG.52269.7"; exon_number "4";
26	StringTie	exon	8867325	8867360	1000	-	.	gene_id "MSTRG.52269"; transcript_id "MSTRG.52269.7"; exon_number "5";
26	StringTie	exon	8914688	8914857	1000	-	.	gene_id "MSTRG.52269"; transcript_id "MSTRG.52269.7"; exon_number "6";
26	StringTie	transcript	8741878	8914857	1000	-	.	gene_id "MSTRG.52269"; transcript_id "MSTRG.52269.14";
26	StringTie	exon	8741878	8742108	1000	-	.	gene_id "MSTRG.52269"; transcript_id "MSTRG.52269.14"; exon_number "1";
26	StringTie	exon	8799497	8799559	1000	-	.	gene_id "MSTRG.52269"; transcript_id "MSTRG.52269.14"; exon_number "2";
26	StringTie	exon	8822148	8822228	1000	-	.	gene_id "MSTRG.52269"; transcript_id "MSTRG.52269.14"; exon_number "3";
26	StringTie	exon	8861091	8861234	1000	-	.	gene_id "MSTRG.52269"; transcript_id "MSTRG.52269.14"; exon_number "4";
26	StringTie	exon	8867325	8867360	1000	-	.	gene_id "MSTRG.52269"; transcript_id "MSTRG.52269.14"; exon_number "5";
26	StringTie	exon	8914688	8914857	1000	-	.	gene_id "MSTRG.52269"; transcript_id "MSTRG.52269.14"; exon_number "6";
26	StringTie	transcript	8741923	8914857	1000	-	.	gene_id "MSTRG.52269"; transcript_id "MSTRG.52269.19";
26	StringTie	exon	8741923	8742108	1000	-	.	gene_id "MSTRG.52269"; transcript_id "MSTRG.52269.19"; exon_number "1";
26	StringTie	exon	8815322	8815434	1000	-	.	gene_id "MSTRG.52269"; transcript_id "MSTRG.52269.19"; exon_number "2";
26	StringTie	exon	8822148	8822228	1000	-	.	gene_id "MSTRG.52269"; transcript_id "MSTRG.52269.19"; exon_number "3";
26	StringTie	exon	8861091	8861234	1000	-	.	gene_id "MSTRG.52269"; transcript_id "MSTRG.52269.19"; exon_number "4";
26	StringTie	exon	8867325	8867360	1000	-	.	gene_id "MSTRG.52269"; transcript_id "MSTRG.52269.19"; exon_number "5";
26	StringTie	exon	8914688	8914857	1000	-	.	gene_id "MSTRG.52269"; transcript_id "MSTRG.52269.19"; exon_number "6";
26	StringTie	transcript	8741925	8914857	1000	-	.	gene_id "MSTRG.52269"; transcript_id "MSTRG.52269.20";
26	StringTie	exon	8741925	8742108	1000	-	.	gene_id "MSTRG.52269"; transcript_id "MSTRG.52269.20"; exon_number "1";
26	StringTie	exon	8861091	8861234	1000	-	.	gene_id "MSTRG.52269"; transcript_id "MSTRG.52269.20"; exon_number "2";
26	StringTie	exon	8867325	8867360	1000	-	.	gene_id "MSTRG.52269"; transcript_id "MSTRG.52269.20"; exon_number "3";
26	StringTie	exon	8914688	8914857	1000	-	.	gene_id "MSTRG.52269"; transcript_id "MSTRG.52269.20"; exon_number "4";
26	StringTie	transcript	8741936	8807255	1000	-	.	gene_id "MSTRG.52269"; transcript_id "MSTRG.52269.21";
26	StringTie	exon	8741936	8742108	1000	-	.	gene_id "MSTRG.52269"; transcript_id "MSTRG.52269.21"; exon_number "1";
26	StringTie	exon	8807144	8807255	1000	-	.	gene_id "MSTRG.52269"; transcript_id "MSTRG.52269.21"; exon_number "2";
26	StringTie	transcript	8794642	8914857	1000	-	.	gene_id "MSTRG.52269"; transcript_id "MSTRG.52269.39";
26	StringTie	exon	8794642	8794671	1000	-	.	gene_id "MSTRG.52269"; transcript_id "MSTRG.52269.39"; exon_number "1";
26	StringTie	exon	8796248	8796343	1000	-	.	gene_id "MSTRG.52269"; transcript_id "MSTRG.52269.39"; exon_number "2";
26	StringTie	exon	8799392	8799559	1000	-	.	gene_id "MSTRG.52269"; transcript_id "MSTRG.52269.39"; exon_number "3";
26	StringTie	exon	8822148	8822228	1000	-	.	gene_id "MSTRG.52269"; transcript_id "MSTRG.52269.39"; exon_number "4";
26	StringTie	exon	8861091	8861234	1000	-	.	gene_id "MSTRG.52269"; transcript_id "MSTRG.52269.39"; exon_number "5";
26	StringTie	exon	8867325	8867360	1000	-	.	gene_id "MSTRG.52269"; transcript_id "MSTRG.52269.39"; exon_number "6";
26	StringTie	exon	8914688	8914857	1000	-	.	gene_id "MSTRG.52269"; transcript_id "MSTRG.52269.39"; exon_number "7";
26	StringTie	transcript	8815384	8862050	1000	-	.	gene_id "MSTRG.52269"; transcript_id "MSTRG.52269.50";
26	StringTie	exon	8815384	8815434	1000	-	.	gene_id "MSTRG.52269"; transcript_id "MSTRG.52269.50"; exon_number "1";
26	StringTie	exon	8822148	8822228	1000	-	.	gene_id "MSTRG.52269"; transcript_id "MSTRG.52269.50"; exon_number "2";
26	StringTie	exon	8861091	8861234	1000	-	.	gene_id "MSTRG.52269"; transcript_id "MSTRG.52269.50"; exon_number "3";
26	StringTie	exon	8861867	8862050	1000	-	.	gene_id "MSTRG.52269"; transcript_id "MSTRG.52269.50"; exon_number "4";
26	StringTie	transcript	8821987	9005312	1000	-	.	gene_id "MSTRG.52269"; transcript_id "MSTRG.52269.56";
26	StringTie	exon	8821987	8822228	1000	-	.	gene_id "MSTRG.52269"; transcript_id "MSTRG.52269.56"; exon_number "1";
26	StringTie	exon	8861091	8861234	1000	-	.	gene_id "MSTRG.52269"; transcript_id "MSTRG.52269.56"; exon_number "2";
26	StringTie	exon	8867325	8867360	1000	-	.	gene_id "MSTRG.52269"; transcript_id "MSTRG.52269.56"; exon_number "3";
26	StringTie	exon	8927233	8927321	1000	-	.	gene_id "MSTRG.52269"; transcript_id "MSTRG.52269.56"; exon_number "4";
26	StringTie	exon	8989294	8989388	1000	-	.	gene_id "MSTRG.52269"; transcript_id "MSTRG.52269.56"; exon_number "5";
26	StringTie	exon	9005198	9005312	1000	-	.	gene_id "MSTRG.52269"; transcript_id "MSTRG.52269.56"; exon_number "6";
26	StringTie	transcript	8822147	8989788	1000	-	.	gene_id "MSTRG.52269"; transcript_id "MSTRG.52269.61";
26	StringTie	exon	8822147	8822228	1000	-	.	gene_id "MSTRG.52269"; transcript_id "MSTRG.52269.61"; exon_number "1";
26	StringTie	exon	8861091	8861234	1000	-	.	gene_id "MSTRG.52269"; transcript_id "MSTRG.52269.61"; exon_number "2";
26	StringTie	exon	8867325	8867360	1000	-	.	gene_id "MSTRG.52269"; transcript_id "MSTRG.52269.61"; exon_number "3";
26	StringTie	exon	8927233	8927321	1000	-	.	gene_id "MSTRG.52269"; transcript_id "MSTRG.52269.61"; exon_number "4";
26	StringTie	exon	8989294	8989388	1000	-	.	gene_id "MSTRG.52269"; transcript_id "MSTRG.52269.61"; exon_number "5";
26	StringTie	exon	8989767	8989788	1000	-	.	gene_id "MSTRG.52269"; transcript_id "MSTRG.52269.61"; exon_number "6";
26	StringTie	transcript	8891518	9023924	1000	-	.	gene_id "MSTRG.52269"; transcript_id "MSTRG.52269.78";
26	StringTie	exon	8891518	8891603	1000	-	.	gene_id "MSTRG.52269"; transcript_id "MSTRG.52269.78"; exon_number "1";
26	StringTie	exon	8927233	8927321	1000	-	.	gene_id "MSTRG.52269"; transcript_id "MSTRG.52269.78"; exon_number "2";
26	StringTie	exon	8989294	8989388	1000	-	.	gene_id "MSTRG.52269"; transcript_id "MSTRG.52269.78"; exon_number "3";
26	StringTie	exon	9023646	9023924	1000	-	.	gene_id "MSTRG.52269"; transcript_id "MSTRG.52269.78"; exon_number "4";
26	StringTie	transcript	8891537	8914857	1000	-	.	gene_id "MSTRG.52269"; transcript_id "MSTRG.52269.79";
26	StringTie	exon	8891537	8891603	1000	-	.	gene_id "MSTRG.52269"; transcript_id "MSTRG.52269.79"; exon_number "1";
26	StringTie	exon	8914688	8914857	1000	-	.	gene_id "MSTRG.52269"; transcript_id "MSTRG.52269.79"; exon_number "2";
26	StringTie	transcript	9024580	9025132	1000	+	.	gene_id "MSTRG.52270"; transcript_id "MSTRG.52270.1";
26	StringTie	exon	9024580	9025132	1000	+	.	gene_id "MSTRG.52270"; transcript_id "MSTRG.52270.1"; exon_number "1";
26	StringTie	transcript	9025141	9025432	1000	-	.	gene_id "MSTRG.52271"; transcript_id "MSTRG.52271.1";
26	StringTie	exon	9025141	9025432	1000	-	.	gene_id "MSTRG.52271"; transcript_id "MSTRG.52271.1"; exon_number "1";
26	StringTie	transcript	9025468	9026171	1000	+	.	gene_id "MSTRG.52272"; transcript_id "MSTRG.52272.1";
26	StringTie	exon	9025468	9026171	1000	+	.	gene_id "MSTRG.52272"; transcript_id "MSTRG.52272.1"; exon_number "1";
26	StringTie	transcript	9078095	9078702	1000	-	.	gene_id "MSTRG.52275"; transcript_id "MSTRG.52275.1";
26	StringTie	exon	9078095	9078702	1000	-	.	gene_id "MSTRG.52275"; transcript_id "MSTRG.52275.1"; exon_number "1";
26	StringTie	transcript	9136903	9152569	1000	+	.	gene_id "MSTRG.52277"; transcript_id "MSTRG.52277.1";
26	StringTie	exon	9136903	9137756	1000	+	.	gene_id "MSTRG.52277"; transcript_id "MSTRG.52277.1"; exon_number "1";
26	StringTie	exon	9140673	9140870	1000	+	.	gene_id "MSTRG.52277"; transcript_id "MSTRG.52277.1"; exon_number "2";
26	StringTie	exon	9144524	9144621	1000	+	.	gene_id "MSTRG.52277"; transcript_id "MSTRG.52277.1"; exon_number "3";
26	StringTie	exon	9152467	9152569	1000	+	.	gene_id "MSTRG.52277"; transcript_id "MSTRG.52277.1"; exon_number "4";
26	StringTie	transcript	9137060	9140870	1000	+	.	gene_id "MSTRG.52277"; transcript_id "MSTRG.52277.2";
26	StringTie	exon	9137060	9137529	1000	+	.	gene_id "MSTRG.52277"; transcript_id "MSTRG.52277.2"; exon_number "1";
26	StringTie	exon	9140673	9140870	1000	+	.	gene_id "MSTRG.52277"; transcript_id "MSTRG.52277.2"; exon_number "2";
26	StringTie	transcript	9258373	9345931	1000	+	.	gene_id "MSTRG.52279"; transcript_id "MSTRG.52279.1";
26	StringTie	exon	9258373	9258761	1000	+	.	gene_id "MSTRG.52279"; transcript_id "MSTRG.52279.1"; exon_number "1";
26	StringTie	exon	9329153	9329270	1000	+	.	gene_id "MSTRG.52279"; transcript_id "MSTRG.52279.1"; exon_number "2";
26	StringTie	exon	9333247	9333482	1000	+	.	gene_id "MSTRG.52279"; transcript_id "MSTRG.52279.1"; exon_number "3";
26	StringTie	exon	9335680	9335818	1000	+	.	gene_id "MSTRG.52279"; transcript_id "MSTRG.52279.1"; exon_number "4";
26	StringTie	exon	9336346	9336464	1000	+	.	gene_id "MSTRG.52279"; transcript_id "MSTRG.52279.1"; exon_number "5";
26	StringTie	exon	9336591	9336704	1000	+	.	gene_id "MSTRG.52279"; transcript_id "MSTRG.52279.1"; exon_number "6";
26	StringTie	exon	9338615	9338726	1000	+	.	gene_id "MSTRG.52279"; transcript_id "MSTRG.52279.1"; exon_number "7";
26	StringTie	exon	9345726	9345931	1000	+	.	gene_id "MSTRG.52279"; transcript_id "MSTRG.52279.1"; exon_number "8";
26	StringTie	transcript	9258390	9263372	1000	+	.	gene_id "MSTRG.52279"; transcript_id "MSTRG.52279.2";
26	StringTie	exon	9258390	9258761	1000	+	.	gene_id "MSTRG.52279"; transcript_id "MSTRG.52279.2"; exon_number "1";
26	StringTie	exon	9263223	9263372	1000	+	.	gene_id "MSTRG.52279"; transcript_id "MSTRG.52279.2"; exon_number "2";
26	StringTie	transcript	9347802	9348295	1000	+	.	gene_id "MSTRG.52280"; transcript_id "MSTRG.52280.1";
26	StringTie	exon	9347802	9348295	1000	+	.	gene_id "MSTRG.52280"; transcript_id "MSTRG.52280.1"; exon_number "1";
26	StringTie	transcript	9354096	9354417	1000	+	.	gene_id "MSTRG.52281"; transcript_id "MSTRG.52281.1";
26	StringTie	exon	9354096	9354417	1000	+	.	gene_id "MSTRG.52281"; transcript_id "MSTRG.52281.1"; exon_number "1";
26	StringTie	transcript	9363114	9363730	1000	+	.	gene_id "MSTRG.52283"; transcript_id "MSTRG.52283.1";
26	StringTie	exon	9363114	9363730	1000	+	.	gene_id "MSTRG.52283"; transcript_id "MSTRG.52283.1"; exon_number "1";
26	StringTie	transcript	9369700	9370962	1000	+	.	gene_id "MSTRG.52285"; transcript_id "MSTRG.52285.1";
26	StringTie	exon	9369700	9369822	1000	+	.	gene_id "MSTRG.52285"; transcript_id "MSTRG.52285.1"; exon_number "1";
26	StringTie	exon	9370365	9370962	1000	+	.	gene_id "MSTRG.52285"; transcript_id "MSTRG.52285.1"; exon_number "2";
26	StringTie	transcript	9371602	9372041	1000	+	.	gene_id "MSTRG.52287"; transcript_id "MSTRG.52287.1";
26	StringTie	exon	9371602	9372041	1000	+	.	gene_id "MSTRG.52287"; transcript_id "MSTRG.52287.1"; exon_number "1";
26	StringTie	transcript	9391540	9443657	1000	-	.	gene_id "MSTRG.52288"; transcript_id "MSTRG.52288.3";
26	StringTie	exon	9391540	9391625	1000	-	.	gene_id "MSTRG.52288"; transcript_id "MSTRG.52288.3"; exon_number "1";
26	StringTie	exon	9397358	9397464	1000	-	.	gene_id "MSTRG.52288"; transcript_id "MSTRG.52288.3"; exon_number "2";
26	StringTie	exon	9402054	9402254	1000	-	.	gene_id "MSTRG.52288"; transcript_id "MSTRG.52288.3"; exon_number "3";
26	StringTie	exon	9404087	9404207	1000	-	.	gene_id "MSTRG.52288"; transcript_id "MSTRG.52288.3"; exon_number "4";
26	StringTie	exon	9406024	9406122	1000	-	.	gene_id "MSTRG.52288"; transcript_id "MSTRG.52288.3"; exon_number "5";
26	StringTie	exon	9416682	9416856	1000	-	.	gene_id "MSTRG.52288"; transcript_id "MSTRG.52288.3"; exon_number "6";
26	StringTie	exon	9443457	9443657	1000	-	.	gene_id "MSTRG.52288"; transcript_id "MSTRG.52288.3"; exon_number "7";
26	StringTie	transcript	9420184	9438308	1000	+	.	gene_id "MSTRG.52289"; transcript_id "MSTRG.52289.1";
26	StringTie	exon	9420184	9420339	1000	+	.	gene_id "MSTRG.52289"; transcript_id "MSTRG.52289.1"; exon_number "1";
26	StringTie	exon	9420829	9420932	1000	+	.	gene_id "MSTRG.52289"; transcript_id "MSTRG.52289.1"; exon_number "2";
26	StringTie	exon	9426890	9426984	1000	+	.	gene_id "MSTRG.52289"; transcript_id "MSTRG.52289.1"; exon_number "3";
26	StringTie	exon	9438245	9438308	1000	+	.	gene_id "MSTRG.52289"; transcript_id "MSTRG.52289.1"; exon_number "4";
26	StringTie	transcript	9420187	9420932	1000	+	.	gene_id "MSTRG.52289"; transcript_id "MSTRG.52289.2";
26	StringTie	exon	9420187	9420262	1000	+	.	gene_id "MSTRG.52289"; transcript_id "MSTRG.52289.2"; exon_number "1";
26	StringTie	exon	9420829	9420932	1000	+	.	gene_id "MSTRG.52289"; transcript_id "MSTRG.52289.2"; exon_number "2";
26	StringTie	transcript	9420197	9427756	1000	+	.	gene_id "MSTRG.52289"; transcript_id "MSTRG.52289.3";
26	StringTie	exon	9420197	9420339	1000	+	.	gene_id "MSTRG.52289"; transcript_id "MSTRG.52289.3"; exon_number "1";
26	StringTie	exon	9420829	9420932	1000	+	.	gene_id "MSTRG.52289"; transcript_id "MSTRG.52289.3"; exon_number "2";
26	StringTie	exon	9426890	9426984	1000	+	.	gene_id "MSTRG.52289"; transcript_id "MSTRG.52289.3"; exon_number "3";
26	StringTie	exon	9427606	9427756	1000	+	.	gene_id "MSTRG.52289"; transcript_id "MSTRG.52289.3"; exon_number "4";
26	StringTie	transcript	9420197	9437312	1000	+	.	gene_id "MSTRG.52289"; transcript_id "MSTRG.52289.4";
26	StringTie	exon	9420197	9420339	1000	+	.	gene_id "MSTRG.52289"; transcript_id "MSTRG.52289.4"; exon_number "1";
26	StringTie	exon	9420829	9420932	1000	+	.	gene_id "MSTRG.52289"; transcript_id "MSTRG.52289.4"; exon_number "2";
26	StringTie	exon	9426893	9426984	1000	+	.	gene_id "MSTRG.52289"; transcript_id "MSTRG.52289.4"; exon_number "3";
26	StringTie	exon	9437237	9437312	1000	+	.	gene_id "MSTRG.52289"; transcript_id "MSTRG.52289.4"; exon_number "4";
26	StringTie	transcript	9420209	9457304	1000	+	.	gene_id "MSTRG.52289"; transcript_id "MSTRG.52289.5";
26	StringTie	exon	9420209	9420339	1000	+	.	gene_id "MSTRG.52289"; transcript_id "MSTRG.52289.5"; exon_number "1";
26	StringTie	exon	9420829	9420932	1000	+	.	gene_id "MSTRG.52289"; transcript_id "MSTRG.52289.5"; exon_number "2";
26	StringTie	exon	9426893	9426984	1000	+	.	gene_id "MSTRG.52289"; transcript_id "MSTRG.52289.5"; exon_number "3";
26	StringTie	exon	9457123	9457304	1000	+	.	gene_id "MSTRG.52289"; transcript_id "MSTRG.52289.5"; exon_number "4";
26	StringTie	transcript	9464433	9464573	1000	-	.	gene_id "MSTRG.52291"; transcript_id "MSTRG.52291.1";
26	StringTie	exon	9464433	9464573	1000	-	.	gene_id "MSTRG.52291"; transcript_id "MSTRG.52291.1"; exon_number "1";
26	StringTie	transcript	9464684	9465299	1000	+	.	gene_id "MSTRG.52292"; transcript_id "MSTRG.52292.1";
26	StringTie	exon	9464684	9465299	1000	+	.	gene_id "MSTRG.52292"; transcript_id "MSTRG.52292.1"; exon_number "1";
26	StringTie	transcript	9465902	9538461	1000	+	.	gene_id "MSTRG.52293"; transcript_id "MSTRG.52293.1";
26	StringTie	exon	9465902	9466859	1000	+	.	gene_id "MSTRG.52293"; transcript_id "MSTRG.52293.1"; exon_number "1";
26	StringTie	exon	9495543	9495627	1000	+	.	gene_id "MSTRG.52293"; transcript_id "MSTRG.52293.1"; exon_number "2";
26	StringTie	exon	9529719	9529763	1000	+	.	gene_id "MSTRG.52293"; transcript_id "MSTRG.52293.1"; exon_number "3";
26	StringTie	exon	9536396	9536439	1000	+	.	gene_id "MSTRG.52293"; transcript_id "MSTRG.52293.1"; exon_number "4";
26	StringTie	exon	9538223	9538461	1000	+	.	gene_id "MSTRG.52293"; transcript_id "MSTRG.52293.1"; exon_number "5";
26	StringTie	transcript	9465911	9466859	1000	+	.	gene_id "MSTRG.52293"; transcript_id "MSTRG.52293.2";
26	StringTie	exon	9465911	9466080	1000	+	.	gene_id "MSTRG.52293"; transcript_id "MSTRG.52293.2"; exon_number "1";
26	StringTie	exon	9466765	9466859	1000	+	.	gene_id "MSTRG.52293"; transcript_id "MSTRG.52293.2"; exon_number "2";
26	StringTie	transcript	9542777	9543127	1000	+	.	gene_id "MSTRG.52294"; transcript_id "MSTRG.52294.1";
26	StringTie	exon	9542777	9543127	1000	+	.	gene_id "MSTRG.52294"; transcript_id "MSTRG.52294.1"; exon_number "1";
26	StringTie	transcript	9545817	9546393	1000	+	.	gene_id "MSTRG.52295"; transcript_id "MSTRG.52295.1";
26	StringTie	exon	9545817	9546393	1000	+	.	gene_id "MSTRG.52295"; transcript_id "MSTRG.52295.1"; exon_number "1";
26	StringTie	transcript	9548598	9549403	1000	+	.	gene_id "MSTRG.52296"; transcript_id "MSTRG.52296.1";
26	StringTie	exon	9548598	9549403	1000	+	.	gene_id "MSTRG.52296"; transcript_id "MSTRG.52296.1"; exon_number "1";
26	StringTie	transcript	9553249	9553778	1000	+	.	gene_id "MSTRG.52298"; transcript_id "MSTRG.52298.1";
26	StringTie	exon	9553249	9553778	1000	+	.	gene_id "MSTRG.52298"; transcript_id "MSTRG.52298.1"; exon_number "1";
26	StringTie	transcript	9556460	9557244	1000	+	.	gene_id "MSTRG.52300"; transcript_id "MSTRG.52300.1";
26	StringTie	exon	9556460	9557244	1000	+	.	gene_id "MSTRG.52300"; transcript_id "MSTRG.52300.1"; exon_number "1";
26	StringTie	transcript	9557372	9557926	1000	+	.	gene_id "MSTRG.52301"; transcript_id "MSTRG.52301.1";
26	StringTie	exon	9557372	9557926	1000	+	.	gene_id "MSTRG.52301"; transcript_id "MSTRG.52301.1"; exon_number "1";
26	StringTie	transcript	9567144	9567738	1000	+	.	gene_id "MSTRG.52303"; transcript_id "MSTRG.52303.1";
26	StringTie	exon	9567144	9567738	1000	+	.	gene_id "MSTRG.52303"; transcript_id "MSTRG.52303.1"; exon_number "1";
26	StringTie	transcript	9698555	9699087	1000	+	.	gene_id "MSTRG.52305"; transcript_id "MSTRG.52305.1";
26	StringTie	exon	9698555	9699087	1000	+	.	gene_id "MSTRG.52305"; transcript_id "MSTRG.52305.1"; exon_number "1";
26	StringTie	transcript	9860983	9861502	1000	+	.	gene_id "MSTRG.52308"; transcript_id "MSTRG.52308.1";
26	StringTie	exon	9860983	9861502	1000	+	.	gene_id "MSTRG.52308"; transcript_id "MSTRG.52308.1"; exon_number "1";
26	StringTie	transcript	9861564	9862057	1000	-	.	gene_id "MSTRG.52309"; transcript_id "MSTRG.52309.1";
26	StringTie	exon	9861564	9862057	1000	-	.	gene_id "MSTRG.52309"; transcript_id "MSTRG.52309.1"; exon_number "1";
26	StringTie	transcript	9901705	10177589	1000	-	.	gene_id "MSTRG.52311"; transcript_id "MSTRG.52311.1";
26	StringTie	exon	9901705	9901889	1000	-	.	gene_id "MSTRG.52311"; transcript_id "MSTRG.52311.1"; exon_number "1";
26	StringTie	exon	9928476	9928651	1000	-	.	gene_id "MSTRG.52311"; transcript_id "MSTRG.52311.1"; exon_number "2";
26	StringTie	exon	9964787	9964960	1000	-	.	gene_id "MSTRG.52311"; transcript_id "MSTRG.52311.1"; exon_number "3";
26	StringTie	exon	10165893	10166051	1000	-	.	gene_id "MSTRG.52311"; transcript_id "MSTRG.52311.1"; exon_number "4";
26	StringTie	exon	10175583	10175725	1000	-	.	gene_id "MSTRG.52311"; transcript_id "MSTRG.52311.1"; exon_number "5";
26	StringTie	exon	10176328	10176458	1000	-	.	gene_id "MSTRG.52311"; transcript_id "MSTRG.52311.1"; exon_number "6";
26	StringTie	exon	10177340	10177589	1000	-	.	gene_id "MSTRG.52311"; transcript_id "MSTRG.52311.1"; exon_number "7";
26	StringTie	transcript	9928476	10177589	1000	-	.	gene_id "MSTRG.52311"; transcript_id "MSTRG.52311.2";
26	StringTie	exon	9928476	9928651	1000	-	.	gene_id "MSTRG.52311"; transcript_id "MSTRG.52311.2"; exon_number "1";
26	StringTie	exon	9964787	9964960	1000	-	.	gene_id "MSTRG.52311"; transcript_id "MSTRG.52311.2"; exon_number "2";
26	StringTie	exon	10165893	10166051	1000	-	.	gene_id "MSTRG.52311"; transcript_id "MSTRG.52311.2"; exon_number "3";
26	StringTie	exon	10175583	10175725	1000	-	.	gene_id "MSTRG.52311"; transcript_id "MSTRG.52311.2"; exon_number "4";
26	StringTie	exon	10176328	10176433	1000	-	.	gene_id "MSTRG.52311"; transcript_id "MSTRG.52311.2"; exon_number "5";
26	StringTie	exon	10177340	10177589	1000	-	.	gene_id "MSTRG.52311"; transcript_id "MSTRG.52311.2"; exon_number "6";
26	StringTie	transcript	9928520	10177589	1000	-	.	gene_id "MSTRG.52311"; transcript_id "MSTRG.52311.3";
26	StringTie	exon	9928520	9928651	1000	-	.	gene_id "MSTRG.52311"; transcript_id "MSTRG.52311.3"; exon_number "1";
26	StringTie	exon	9964787	9964960	1000	-	.	gene_id "MSTRG.52311"; transcript_id "MSTRG.52311.3"; exon_number "2";
26	StringTie	exon	10165893	10166051	1000	-	.	gene_id "MSTRG.52311"; transcript_id "MSTRG.52311.3"; exon_number "3";
26	StringTie	exon	10175583	10175725	1000	-	.	gene_id "MSTRG.52311"; transcript_id "MSTRG.52311.3"; exon_number "4";
26	StringTie	exon	10177340	10177589	1000	-	.	gene_id "MSTRG.52311"; transcript_id "MSTRG.52311.3"; exon_number "5";
26	StringTie	transcript	9963023	10177589	1000	-	.	gene_id "MSTRG.52311"; transcript_id "MSTRG.52311.4";
26	StringTie	exon	9963023	9963060	1000	-	.	gene_id "MSTRG.52311"; transcript_id "MSTRG.52311.4"; exon_number "1";
26	StringTie	exon	9964787	9964960	1000	-	.	gene_id "MSTRG.52311"; transcript_id "MSTRG.52311.4"; exon_number "2";
26	StringTie	exon	10165893	10166051	1000	-	.	gene_id "MSTRG.52311"; transcript_id "MSTRG.52311.4"; exon_number "3";
26	StringTie	exon	10175583	10175725	1000	-	.	gene_id "MSTRG.52311"; transcript_id "MSTRG.52311.4"; exon_number "4";
26	StringTie	exon	10176328	10176433	1000	-	.	gene_id "MSTRG.52311"; transcript_id "MSTRG.52311.4"; exon_number "5";
26	StringTie	exon	10177340	10177589	1000	-	.	gene_id "MSTRG.52311"; transcript_id "MSTRG.52311.4"; exon_number "6";
26	StringTie	transcript	9963025	10177589	1000	-	.	gene_id "MSTRG.52311"; transcript_id "MSTRG.52311.5";
26	StringTie	exon	9963025	9963060	1000	-	.	gene_id "MSTRG.52311"; transcript_id "MSTRG.52311.5"; exon_number "1";
26	StringTie	exon	9964787	9964960	1000	-	.	gene_id "MSTRG.52311"; transcript_id "MSTRG.52311.5"; exon_number "2";
26	StringTie	exon	10165893	10166051	1000	-	.	gene_id "MSTRG.52311"; transcript_id "MSTRG.52311.5"; exon_number "3";
26	StringTie	exon	10175583	10175725	1000	-	.	gene_id "MSTRG.52311"; transcript_id "MSTRG.52311.5"; exon_number "4";
26	StringTie	exon	10177340	10177589	1000	-	.	gene_id "MSTRG.52311"; transcript_id "MSTRG.52311.5"; exon_number "5";
26	StringTie	transcript	10060859	10177589	1000	-	.	gene_id "MSTRG.52311"; transcript_id "MSTRG.52311.7";
26	StringTie	exon	10060859	10060948	1000	-	.	gene_id "MSTRG.52311"; transcript_id "MSTRG.52311.7"; exon_number "1";
26	StringTie	exon	10073003	10073136	1000	-	.	gene_id "MSTRG.52311"; transcript_id "MSTRG.52311.7"; exon_number "2";
26	StringTie	exon	10165893	10166051	1000	-	.	gene_id "MSTRG.52311"; transcript_id "MSTRG.52311.7"; exon_number "3";
26	StringTie	exon	10175583	10175725	1000	-	.	gene_id "MSTRG.52311"; transcript_id "MSTRG.52311.7"; exon_number "4";
26	StringTie	exon	10176328	10176433	1000	-	.	gene_id "MSTRG.52311"; transcript_id "MSTRG.52311.7"; exon_number "5";
26	StringTie	exon	10177340	10177589	1000	-	.	gene_id "MSTRG.52311"; transcript_id "MSTRG.52311.7"; exon_number "6";
26	StringTie	transcript	10073003	10177589	1000	-	.	gene_id "MSTRG.52311"; transcript_id "MSTRG.52311.8";
26	StringTie	exon	10073003	10073136	1000	-	.	gene_id "MSTRG.52311"; transcript_id "MSTRG.52311.8"; exon_number "1";
26	StringTie	exon	10165893	10166051	1000	-	.	gene_id "MSTRG.52311"; transcript_id "MSTRG.52311.8"; exon_number "2";
26	StringTie	exon	10175583	10175725	1000	-	.	gene_id "MSTRG.52311"; transcript_id "MSTRG.52311.8"; exon_number "3";
26	StringTie	exon	10176328	10176458	1000	-	.	gene_id "MSTRG.52311"; transcript_id "MSTRG.52311.8"; exon_number "4";
26	StringTie	exon	10177340	10177589	1000	-	.	gene_id "MSTRG.52311"; transcript_id "MSTRG.52311.8"; exon_number "5";
26	StringTie	transcript	10073037	10177589	1000	-	.	gene_id "MSTRG.52311"; transcript_id "MSTRG.52311.9";
26	StringTie	exon	10073037	10073136	1000	-	.	gene_id "MSTRG.52311"; transcript_id "MSTRG.52311.9"; exon_number "1";
26	StringTie	exon	10165893	10166051	1000	-	.	gene_id "MSTRG.52311"; transcript_id "MSTRG.52311.9"; exon_number "2";
26	StringTie	exon	10175583	10175725	1000	-	.	gene_id "MSTRG.52311"; transcript_id "MSTRG.52311.9"; exon_number "3";
26	StringTie	exon	10177340	10177589	1000	-	.	gene_id "MSTRG.52311"; transcript_id "MSTRG.52311.9"; exon_number "4";
26	StringTie	transcript	10073055	10177589	1000	-	.	gene_id "MSTRG.52311"; transcript_id "MSTRG.52311.10";
26	StringTie	exon	10073055	10073136	1000	-	.	gene_id "MSTRG.52311"; transcript_id "MSTRG.52311.10"; exon_number "1";
26	StringTie	exon	10165893	10166051	1000	-	.	gene_id "MSTRG.52311"; transcript_id "MSTRG.52311.10"; exon_number "2";
26	StringTie	exon	10172897	10172973	1000	-	.	gene_id "MSTRG.52311"; transcript_id "MSTRG.52311.10"; exon_number "3";
26	StringTie	exon	10175583	10175725	1000	-	.	gene_id "MSTRG.52311"; transcript_id "MSTRG.52311.10"; exon_number "4";
26	StringTie	exon	10177340	10177589	1000	-	.	gene_id "MSTRG.52311"; transcript_id "MSTRG.52311.10"; exon_number "5";
26	StringTie	transcript	10073080	10177589	1000	-	.	gene_id "MSTRG.52311"; transcript_id "MSTRG.52311.12";
26	StringTie	exon	10073080	10073136	1000	-	.	gene_id "MSTRG.52311"; transcript_id "MSTRG.52311.12"; exon_number "1";
26	StringTie	exon	10175583	10175725	1000	-	.	gene_id "MSTRG.52311"; transcript_id "MSTRG.52311.12"; exon_number "2";
26	StringTie	exon	10177340	10177589	1000	-	.	gene_id "MSTRG.52311"; transcript_id "MSTRG.52311.12"; exon_number "3";
26	StringTie	transcript	10174211	10177589	1000	-	.	gene_id "MSTRG.52311"; transcript_id "MSTRG.52311.13";
26	StringTie	exon	10174211	10174287	1000	-	.	gene_id "MSTRG.52311"; transcript_id "MSTRG.52311.13"; exon_number "1";
26	StringTie	exon	10175583	10175725	1000	-	.	gene_id "MSTRG.52311"; transcript_id "MSTRG.52311.13"; exon_number "2";
26	StringTie	exon	10176328	10176433	1000	-	.	gene_id "MSTRG.52311"; transcript_id "MSTRG.52311.13"; exon_number "3";
26	StringTie	exon	10177340	10177589	1000	-	.	gene_id "MSTRG.52311"; transcript_id "MSTRG.52311.13"; exon_number "4";
26	StringTie	transcript	10174211	10177589	1000	-	.	gene_id "MSTRG.52311"; transcript_id "MSTRG.52311.14";
26	StringTie	exon	10174211	10174287	1000	-	.	gene_id "MSTRG.52311"; transcript_id "MSTRG.52311.14"; exon_number "1";
26	StringTie	exon	10175583	10175725	1000	-	.	gene_id "MSTRG.52311"; transcript_id "MSTRG.52311.14"; exon_number "2";
26	StringTie	exon	10176328	10176458	1000	-	.	gene_id "MSTRG.52311"; transcript_id "MSTRG.52311.14"; exon_number "3";
26	StringTie	exon	10177340	10177589	1000	-	.	gene_id "MSTRG.52311"; transcript_id "MSTRG.52311.14"; exon_number "4";
26	StringTie	transcript	9987121	9987513	1000	+	.	gene_id "MSTRG.52312"; transcript_id "MSTRG.52312.1";
26	StringTie	exon	9987121	9987513	1000	+	.	gene_id "MSTRG.52312"; transcript_id "MSTRG.52312.1"; exon_number "1";
26	StringTie	transcript	10183960	10202642	1000	+	.	gene_id "MSTRG.52314"; transcript_id "MSTRG.52314.2";
26	StringTie	exon	10183960	10184004	1000	+	.	gene_id "MSTRG.52314"; transcript_id "MSTRG.52314.2"; exon_number "1";
26	StringTie	exon	10191521	10191627	1000	+	.	gene_id "MSTRG.52314"; transcript_id "MSTRG.52314.2"; exon_number "2";
26	StringTie	exon	10195072	10195183	1000	+	.	gene_id "MSTRG.52314"; transcript_id "MSTRG.52314.2"; exon_number "3";
26	StringTie	exon	10195927	10196047	1000	+	.	gene_id "MSTRG.52314"; transcript_id "MSTRG.52314.2"; exon_number "4";
26	StringTie	exon	10200224	10200422	1000	+	.	gene_id "MSTRG.52314"; transcript_id "MSTRG.52314.2"; exon_number "5";
26	StringTie	exon	10200922	10201031	1000	+	.	gene_id "MSTRG.52314"; transcript_id "MSTRG.52314.2"; exon_number "6";
26	StringTie	exon	10202535	10202642	1000	+	.	gene_id "MSTRG.52314"; transcript_id "MSTRG.52314.2"; exon_number "7";
26	StringTie	transcript	10182076	10183862	1000	-	.	gene_id "MSTRG.52315"; transcript_id "MSTRG.52315.1";
26	StringTie	exon	10182076	10182355	1000	-	.	gene_id "MSTRG.52315"; transcript_id "MSTRG.52315.1"; exon_number "1";
26	StringTie	exon	10183779	10183862	1000	-	.	gene_id "MSTRG.52315"; transcript_id "MSTRG.52315.1"; exon_number "2";
26	StringTie	transcript	10341899	10344727	1000	+	.	gene_id "MSTRG.52317"; transcript_id "MSTRG.52317.1";
26	StringTie	exon	10341899	10341971	1000	+	.	gene_id "MSTRG.52317"; transcript_id "MSTRG.52317.1"; exon_number "1";
26	StringTie	exon	10344654	10344727	1000	+	.	gene_id "MSTRG.52317"; transcript_id "MSTRG.52317.1"; exon_number "2";
26	StringTie	transcript	10356013	10398017	1000	-	.	gene_id "MSTRG.52323"; transcript_id "MSTRG.52323.1";
26	StringTie	exon	10356013	10356326	1000	-	.	gene_id "MSTRG.52323"; transcript_id "MSTRG.52323.1"; exon_number "1";
26	StringTie	exon	10397834	10398017	1000	-	.	gene_id "MSTRG.52323"; transcript_id "MSTRG.52323.1"; exon_number "2";
26	StringTie	transcript	10370106	10398017	1000	-	.	gene_id "MSTRG.52323"; transcript_id "MSTRG.52323.2";
26	StringTie	exon	10370106	10370800	1000	-	.	gene_id "MSTRG.52323"; transcript_id "MSTRG.52323.2"; exon_number "1";
26	StringTie	exon	10371776	10371965	1000	-	.	gene_id "MSTRG.52323"; transcript_id "MSTRG.52323.2"; exon_number "2";
26	StringTie	exon	10397834	10398017	1000	-	.	gene_id "MSTRG.52323"; transcript_id "MSTRG.52323.2"; exon_number "3";
26	StringTie	transcript	10370658	10398017	1000	-	.	gene_id "MSTRG.52323"; transcript_id "MSTRG.52323.3";
26	StringTie	exon	10370658	10370800	1000	-	.	gene_id "MSTRG.52323"; transcript_id "MSTRG.52323.3"; exon_number "1";
26	StringTie	exon	10397834	10398017	1000	-	.	gene_id "MSTRG.52323"; transcript_id "MSTRG.52323.3"; exon_number "2";
26	StringTie	transcript	10396968	10398017	1000	-	.	gene_id "MSTRG.52323"; transcript_id "MSTRG.52323.4";
26	StringTie	exon	10396968	10397293	1000	-	.	gene_id "MSTRG.52323"; transcript_id "MSTRG.52323.4"; exon_number "1";
26	StringTie	exon	10397834	10398017	1000	-	.	gene_id "MSTRG.52323"; transcript_id "MSTRG.52323.4"; exon_number "2";
26	StringTie	transcript	10385415	10419023	1000	+	.	gene_id "MSTRG.52324"; transcript_id "MSTRG.52324.1";
26	StringTie	exon	10385415	10385525	1000	+	.	gene_id "MSTRG.52324"; transcript_id "MSTRG.52324.1"; exon_number "1";
26	StringTie	exon	10408477	10408592	1000	+	.	gene_id "MSTRG.52324"; transcript_id "MSTRG.52324.1"; exon_number "2";
26	StringTie	exon	10409515	10409629	1000	+	.	gene_id "MSTRG.52324"; transcript_id "MSTRG.52324.1"; exon_number "3";
26	StringTie	exon	10411623	10411821	1000	+	.	gene_id "MSTRG.52324"; transcript_id "MSTRG.52324.1"; exon_number "4";
26	StringTie	exon	10414489	10414598	1000	+	.	gene_id "MSTRG.52324"; transcript_id "MSTRG.52324.1"; exon_number "5";
26	StringTie	exon	10415505	10415641	1000	+	.	gene_id "MSTRG.52324"; transcript_id "MSTRG.52324.1"; exon_number "6";
26	StringTie	exon	10418954	10419023	1000	+	.	gene_id "MSTRG.52324"; transcript_id "MSTRG.52324.1"; exon_number "7";
26	StringTie	transcript	10385415	10404082	1000	+	.	gene_id "MSTRG.52324"; transcript_id "MSTRG.52324.2";
26	StringTie	exon	10385415	10385525	1000	+	.	gene_id "MSTRG.52324"; transcript_id "MSTRG.52324.2"; exon_number "1";
26	StringTie	exon	10403901	10404082	1000	+	.	gene_id "MSTRG.52324"; transcript_id "MSTRG.52324.2"; exon_number "2";
26	StringTie	transcript	10437083	10444941	1000	+	.	gene_id "MSTRG.52326"; transcript_id "MSTRG.52326.1";
26	StringTie	exon	10437083	10437208	1000	+	.	gene_id "MSTRG.52326"; transcript_id "MSTRG.52326.1"; exon_number "1";
26	StringTie	exon	10440707	10440822	1000	+	.	gene_id "MSTRG.52326"; transcript_id "MSTRG.52326.1"; exon_number "2";
26	StringTie	exon	10442191	10442308	1000	+	.	gene_id "MSTRG.52326"; transcript_id "MSTRG.52326.1"; exon_number "3";
26	StringTie	exon	10444753	10444941	1000	+	.	gene_id "MSTRG.52326"; transcript_id "MSTRG.52326.1"; exon_number "4";
26	StringTie	transcript	10469611	10497678	1000	+	.	gene_id "MSTRG.52330"; transcript_id "MSTRG.52330.1";
26	StringTie	exon	10469611	10469682	1000	+	.	gene_id "MSTRG.52330"; transcript_id "MSTRG.52330.1"; exon_number "1";
26	StringTie	exon	10485308	10485413	1000	+	.	gene_id "MSTRG.52330"; transcript_id "MSTRG.52330.1"; exon_number "2";
26	StringTie	exon	10488527	10488644	1000	+	.	gene_id "MSTRG.52330"; transcript_id "MSTRG.52330.1"; exon_number "3";
26	StringTie	exon	10494436	10494634	1000	+	.	gene_id "MSTRG.52330"; transcript_id "MSTRG.52330.1"; exon_number "4";
26	StringTie	exon	10495621	10495730	1000	+	.	gene_id "MSTRG.52330"; transcript_id "MSTRG.52330.1"; exon_number "5";
26	StringTie	exon	10497265	10497401	1000	+	.	gene_id "MSTRG.52330"; transcript_id "MSTRG.52330.1"; exon_number "6";
26	StringTie	exon	10497532	10497678	1000	+	.	gene_id "MSTRG.52330"; transcript_id "MSTRG.52330.1"; exon_number "7";
26	StringTie	transcript	10469611	10486193	1000	+	.	gene_id "MSTRG.52330"; transcript_id "MSTRG.52330.2";
26	StringTie	exon	10469611	10469682	1000	+	.	gene_id "MSTRG.52330"; transcript_id "MSTRG.52330.2"; exon_number "1";
26	StringTie	exon	10485308	10485413	1000	+	.	gene_id "MSTRG.52330"; transcript_id "MSTRG.52330.2"; exon_number "2";
26	StringTie	exon	10486128	10486193	1000	+	.	gene_id "MSTRG.52330"; transcript_id "MSTRG.52330.2"; exon_number "3";
26	StringTie	transcript	10507210	10554265	1000	-	.	gene_id "MSTRG.52334"; transcript_id "MSTRG.52334.1";
26	StringTie	exon	10507210	10507824	1000	-	.	gene_id "MSTRG.52334"; transcript_id "MSTRG.52334.1"; exon_number "1";
26	StringTie	exon	10508085	10508183	1000	-	.	gene_id "MSTRG.52334"; transcript_id "MSTRG.52334.1"; exon_number "2";
26	StringTie	exon	10511358	10511435	1000	-	.	gene_id "MSTRG.52334"; transcript_id "MSTRG.52334.1"; exon_number "3";
26	StringTie	exon	10516644	10516751	1000	-	.	gene_id "MSTRG.52334"; transcript_id "MSTRG.52334.1"; exon_number "4";
26	StringTie	exon	10518748	10518939	1000	-	.	gene_id "MSTRG.52334"; transcript_id "MSTRG.52334.1"; exon_number "5";
26	StringTie	exon	10534049	10534251	1000	-	.	gene_id "MSTRG.52334"; transcript_id "MSTRG.52334.1"; exon_number "6";
26	StringTie	exon	10554203	10554265	1000	-	.	gene_id "MSTRG.52334"; transcript_id "MSTRG.52334.1"; exon_number "7";
26	StringTie	transcript	10507614	10534389	1000	-	.	gene_id "MSTRG.52334"; transcript_id "MSTRG.52334.2";
26	StringTie	exon	10507614	10507824	1000	-	.	gene_id "MSTRG.52334"; transcript_id "MSTRG.52334.2"; exon_number "1";
26	StringTie	exon	10508085	10508183	1000	-	.	gene_id "MSTRG.52334"; transcript_id "MSTRG.52334.2"; exon_number "2";
26	StringTie	exon	10511358	10511435	1000	-	.	gene_id "MSTRG.52334"; transcript_id "MSTRG.52334.2"; exon_number "3";
26	StringTie	exon	10534049	10534389	1000	-	.	gene_id "MSTRG.52334"; transcript_id "MSTRG.52334.2"; exon_number "4";
26	StringTie	transcript	10507715	10534389	1000	-	.	gene_id "MSTRG.52334"; transcript_id "MSTRG.52334.3";
26	StringTie	exon	10507715	10507824	1000	-	.	gene_id "MSTRG.52334"; transcript_id "MSTRG.52334.3"; exon_number "1";
26	StringTie	exon	10508085	10508183	1000	-	.	gene_id "MSTRG.52334"; transcript_id "MSTRG.52334.3"; exon_number "2";
26	StringTie	exon	10511358	10511435	1000	-	.	gene_id "MSTRG.52334"; transcript_id "MSTRG.52334.3"; exon_number "3";
26	StringTie	exon	10516644	10516751	1000	-	.	gene_id "MSTRG.52334"; transcript_id "MSTRG.52334.3"; exon_number "4";
26	StringTie	exon	10518748	10518814	1000	-	.	gene_id "MSTRG.52334"; transcript_id "MSTRG.52334.3"; exon_number "5";
26	StringTie	exon	10534049	10534389	1000	-	.	gene_id "MSTRG.52334"; transcript_id "MSTRG.52334.3"; exon_number "6";
26	StringTie	transcript	10507715	10534389	1000	-	.	gene_id "MSTRG.52334"; transcript_id "MSTRG.52334.4";
26	StringTie	exon	10507715	10507824	1000	-	.	gene_id "MSTRG.52334"; transcript_id "MSTRG.52334.4"; exon_number "1";
26	StringTie	exon	10508085	10508183	1000	-	.	gene_id "MSTRG.52334"; transcript_id "MSTRG.52334.4"; exon_number "2";
26	StringTie	exon	10516644	10516751	1000	-	.	gene_id "MSTRG.52334"; transcript_id "MSTRG.52334.4"; exon_number "3";
26	StringTie	exon	10518748	10518814	1000	-	.	gene_id "MSTRG.52334"; transcript_id "MSTRG.52334.4"; exon_number "4";
26	StringTie	exon	10534049	10534389	1000	-	.	gene_id "MSTRG.52334"; transcript_id "MSTRG.52334.4"; exon_number "5";
26	StringTie	transcript	10508085	10534389	1000	-	.	gene_id "MSTRG.52334"; transcript_id "MSTRG.52334.5";
26	StringTie	exon	10508085	10508183	1000	-	.	gene_id "MSTRG.52334"; transcript_id "MSTRG.52334.5"; exon_number "1";
26	StringTie	exon	10516644	10516751	1000	-	.	gene_id "MSTRG.52334"; transcript_id "MSTRG.52334.5"; exon_number "2";
26	StringTie	exon	10518748	10518939	1000	-	.	gene_id "MSTRG.52334"; transcript_id "MSTRG.52334.5"; exon_number "3";
26	StringTie	exon	10534049	10534389	1000	-	.	gene_id "MSTRG.52334"; transcript_id "MSTRG.52334.5"; exon_number "4";
26	StringTie	transcript	10515878	10534389	1000	-	.	gene_id "MSTRG.52334"; transcript_id "MSTRG.52334.6";
26	StringTie	exon	10515878	10516015	1000	-	.	gene_id "MSTRG.52334"; transcript_id "MSTRG.52334.6"; exon_number "1";
26	StringTie	exon	10516644	10516751	1000	-	.	gene_id "MSTRG.52334"; transcript_id "MSTRG.52334.6"; exon_number "2";
26	StringTie	exon	10518748	10518939	1000	-	.	gene_id "MSTRG.52334"; transcript_id "MSTRG.52334.6"; exon_number "3";
26	StringTie	exon	10534049	10534389	1000	-	.	gene_id "MSTRG.52334"; transcript_id "MSTRG.52334.6"; exon_number "4";
26	StringTie	transcript	10516165	10534389	1000	-	.	gene_id "MSTRG.52334"; transcript_id "MSTRG.52334.7";
26	StringTie	exon	10516165	10516751	1000	-	.	gene_id "MSTRG.52334"; transcript_id "MSTRG.52334.7"; exon_number "1";
26	StringTie	exon	10534049	10534389	1000	-	.	gene_id "MSTRG.52334"; transcript_id "MSTRG.52334.7"; exon_number "2";
26	StringTie	transcript	10539772	10554265	1000	-	.	gene_id "MSTRG.52334"; transcript_id "MSTRG.52334.8";
26	StringTie	exon	10539772	10539814	1000	-	.	gene_id "MSTRG.52334"; transcript_id "MSTRG.52334.8"; exon_number "1";
26	StringTie	exon	10541076	10541140	1000	-	.	gene_id "MSTRG.52334"; transcript_id "MSTRG.52334.8"; exon_number "2";
26	StringTie	exon	10545448	10545612	1000	-	.	gene_id "MSTRG.52334"; transcript_id "MSTRG.52334.8"; exon_number "3";
26	StringTie	exon	10554203	10554265	1000	-	.	gene_id "MSTRG.52334"; transcript_id "MSTRG.52334.8"; exon_number "4";
26	StringTie	transcript	10541100	10554265	1000	-	.	gene_id "MSTRG.52334"; transcript_id "MSTRG.52334.9";
26	StringTie	exon	10541100	10541140	1000	-	.	gene_id "MSTRG.52334"; transcript_id "MSTRG.52334.9"; exon_number "1";
26	StringTie	exon	10554203	10554265	1000	-	.	gene_id "MSTRG.52334"; transcript_id "MSTRG.52334.9"; exon_number "2";
26	StringTie	transcript	10560405	10604653	1000	+	.	gene_id "MSTRG.52338"; transcript_id "MSTRG.52338.1";
26	StringTie	exon	10560405	10560635	1000	+	.	gene_id "MSTRG.52338"; transcript_id "MSTRG.52338.1"; exon_number "1";
26	StringTie	exon	10592284	10592366	1000	+	.	gene_id "MSTRG.52338"; transcript_id "MSTRG.52338.1"; exon_number "2";
26	StringTie	exon	10595733	10595950	1000	+	.	gene_id "MSTRG.52338"; transcript_id "MSTRG.52338.1"; exon_number "3";
26	StringTie	exon	10599621	10599696	1000	+	.	gene_id "MSTRG.52338"; transcript_id "MSTRG.52338.1"; exon_number "4";
26	StringTie	exon	10601866	10601961	1000	+	.	gene_id "MSTRG.52338"; transcript_id "MSTRG.52338.1"; exon_number "5";
26	StringTie	exon	10604349	10604653	1000	+	.	gene_id "MSTRG.52338"; transcript_id "MSTRG.52338.1"; exon_number "6";
26	StringTie	transcript	10561340	10601865	1000	+	.	gene_id "MSTRG.52338"; transcript_id "MSTRG.52338.2";
26	StringTie	exon	10561340	10561867	1000	+	.	gene_id "MSTRG.52338"; transcript_id "MSTRG.52338.2"; exon_number "1";
26	StringTie	exon	10592284	10592366	1000	+	.	gene_id "MSTRG.52338"; transcript_id "MSTRG.52338.2"; exon_number "2";
26	StringTie	exon	10595733	10595950	1000	+	.	gene_id "MSTRG.52338"; transcript_id "MSTRG.52338.2"; exon_number "3";
26	StringTie	exon	10601799	10601865	1000	+	.	gene_id "MSTRG.52338"; transcript_id "MSTRG.52338.2"; exon_number "4";
26	StringTie	transcript	10561340	10601961	1000	+	.	gene_id "MSTRG.52338"; transcript_id "MSTRG.52338.3";
26	StringTie	exon	10561340	10561867	1000	+	.	gene_id "MSTRG.52338"; transcript_id "MSTRG.52338.3"; exon_number "1";
26	StringTie	exon	10592284	10592366	1000	+	.	gene_id "MSTRG.52338"; transcript_id "MSTRG.52338.3"; exon_number "2";
26	StringTie	exon	10595733	10595950	1000	+	.	gene_id "MSTRG.52338"; transcript_id "MSTRG.52338.3"; exon_number "3";
26	StringTie	exon	10599621	10599696	1000	+	.	gene_id "MSTRG.52338"; transcript_id "MSTRG.52338.3"; exon_number "4";
26	StringTie	exon	10601866	10601961	1000	+	.	gene_id "MSTRG.52338"; transcript_id "MSTRG.52338.3"; exon_number "5";
26	StringTie	transcript	10561342	10604653	1000	+	.	gene_id "MSTRG.52338"; transcript_id "MSTRG.52338.4";
26	StringTie	exon	10561342	10562107	1000	+	.	gene_id "MSTRG.52338"; transcript_id "MSTRG.52338.4"; exon_number "1";
26	StringTie	exon	10592284	10592366	1000	+	.	gene_id "MSTRG.52338"; transcript_id "MSTRG.52338.4"; exon_number "2";
26	StringTie	exon	10595733	10595950	1000	+	.	gene_id "MSTRG.52338"; transcript_id "MSTRG.52338.4"; exon_number "3";
26	StringTie	exon	10599621	10599696	1000	+	.	gene_id "MSTRG.52338"; transcript_id "MSTRG.52338.4"; exon_number "4";
26	StringTie	exon	10601866	10601961	1000	+	.	gene_id "MSTRG.52338"; transcript_id "MSTRG.52338.4"; exon_number "5";
26	StringTie	exon	10604349	10604653	1000	+	.	gene_id "MSTRG.52338"; transcript_id "MSTRG.52338.4"; exon_number "6";
26	StringTie	transcript	10561445	10604653	1000	+	.	gene_id "MSTRG.52338"; transcript_id "MSTRG.52338.5";
26	StringTie	exon	10561445	10562107	1000	+	.	gene_id "MSTRG.52338"; transcript_id "MSTRG.52338.5"; exon_number "1";
26	StringTie	exon	10592284	10592366	1000	+	.	gene_id "MSTRG.52338"; transcript_id "MSTRG.52338.5"; exon_number "2";
26	StringTie	exon	10595733	10595950	1000	+	.	gene_id "MSTRG.52338"; transcript_id "MSTRG.52338.5"; exon_number "3";
26	StringTie	exon	10599621	10599696	1000	+	.	gene_id "MSTRG.52338"; transcript_id "MSTRG.52338.5"; exon_number "4";
26	StringTie	exon	10601799	10601961	1000	+	.	gene_id "MSTRG.52338"; transcript_id "MSTRG.52338.5"; exon_number "5";
26	StringTie	exon	10604349	10604653	1000	+	.	gene_id "MSTRG.52338"; transcript_id "MSTRG.52338.5"; exon_number "6";
26	StringTie	transcript	10562694	10601961	1000	+	.	gene_id "MSTRG.52338"; transcript_id "MSTRG.52338.7";
26	StringTie	exon	10562694	10562832	1000	+	.	gene_id "MSTRG.52338"; transcript_id "MSTRG.52338.7"; exon_number "1";
26	StringTie	exon	10592284	10592366	1000	+	.	gene_id "MSTRG.52338"; transcript_id "MSTRG.52338.7"; exon_number "2";
26	StringTie	exon	10595733	10595950	1000	+	.	gene_id "MSTRG.52338"; transcript_id "MSTRG.52338.7"; exon_number "3";
26	StringTie	exon	10599621	10599696	1000	+	.	gene_id "MSTRG.52338"; transcript_id "MSTRG.52338.7"; exon_number "4";
26	StringTie	exon	10601866	10601961	1000	+	.	gene_id "MSTRG.52338"; transcript_id "MSTRG.52338.7"; exon_number "5";
26	StringTie	transcript	10583756	10592366	1000	+	.	gene_id "MSTRG.52338"; transcript_id "MSTRG.52338.9";
26	StringTie	exon	10583756	10583857	1000	+	.	gene_id "MSTRG.52338"; transcript_id "MSTRG.52338.9"; exon_number "1";
26	StringTie	exon	10592284	10592366	1000	+	.	gene_id "MSTRG.52338"; transcript_id "MSTRG.52338.9"; exon_number "2";
26	StringTie	transcript	10629714	10644199	1000	-	.	gene_id "MSTRG.52342"; transcript_id "MSTRG.52342.1";
26	StringTie	exon	10629714	10629897	1000	-	.	gene_id "MSTRG.52342"; transcript_id "MSTRG.52342.1"; exon_number "1";
26	StringTie	exon	10631173	10631364	1000	-	.	gene_id "MSTRG.52342"; transcript_id "MSTRG.52342.1"; exon_number "2";
26	StringTie	exon	10633156	10633317	1000	-	.	gene_id "MSTRG.52342"; transcript_id "MSTRG.52342.1"; exon_number "3";
26	StringTie	exon	10633693	10633777	1000	-	.	gene_id "MSTRG.52342"; transcript_id "MSTRG.52342.1"; exon_number "4";
26	StringTie	exon	10636083	10636193	1000	-	.	gene_id "MSTRG.52342"; transcript_id "MSTRG.52342.1"; exon_number "5";
26	StringTie	exon	10639127	10639255	1000	-	.	gene_id "MSTRG.52342"; transcript_id "MSTRG.52342.1"; exon_number "6";
26	StringTie	exon	10640607	10640761	1000	-	.	gene_id "MSTRG.52342"; transcript_id "MSTRG.52342.1"; exon_number "7";
26	StringTie	exon	10644060	10644199	1000	-	.	gene_id "MSTRG.52342"; transcript_id "MSTRG.52342.1"; exon_number "8";
26	StringTie	transcript	10629716	10644199	1000	-	.	gene_id "MSTRG.52342"; transcript_id "MSTRG.52342.2";
26	StringTie	exon	10629716	10629897	1000	-	.	gene_id "MSTRG.52342"; transcript_id "MSTRG.52342.2"; exon_number "1";
26	StringTie	exon	10631173	10631364	1000	-	.	gene_id "MSTRG.52342"; transcript_id "MSTRG.52342.2"; exon_number "2";
26	StringTie	exon	10633156	10633317	1000	-	.	gene_id "MSTRG.52342"; transcript_id "MSTRG.52342.2"; exon_number "3";
26	StringTie	exon	10633693	10633777	1000	-	.	gene_id "MSTRG.52342"; transcript_id "MSTRG.52342.2"; exon_number "4";
26	StringTie	exon	10636083	10636193	1000	-	.	gene_id "MSTRG.52342"; transcript_id "MSTRG.52342.2"; exon_number "5";
26	StringTie	exon	10639127	10639255	1000	-	.	gene_id "MSTRG.52342"; transcript_id "MSTRG.52342.2"; exon_number "6";
26	StringTie	exon	10640607	10640761	1000	-	.	gene_id "MSTRG.52342"; transcript_id "MSTRG.52342.2"; exon_number "7";
26	StringTie	exon	10643411	10644199	1000	-	.	gene_id "MSTRG.52342"; transcript_id "MSTRG.52342.2"; exon_number "8";
26	StringTie	transcript	10637956	10644199	1000	-	.	gene_id "MSTRG.52342"; transcript_id "MSTRG.52342.3";
26	StringTie	exon	10637956	10638001	1000	-	.	gene_id "MSTRG.52342"; transcript_id "MSTRG.52342.3"; exon_number "1";
26	StringTie	exon	10639127	10639255	1000	-	.	gene_id "MSTRG.52342"; transcript_id "MSTRG.52342.3"; exon_number "2";
26	StringTie	exon	10640607	10640761	1000	-	.	gene_id "MSTRG.52342"; transcript_id "MSTRG.52342.3"; exon_number "3";
26	StringTie	exon	10644060	10644199	1000	-	.	gene_id "MSTRG.52342"; transcript_id "MSTRG.52342.3"; exon_number "4";
26	StringTie	transcript	10668008	10668227	1000	+	.	gene_id "MSTRG.52343"; transcript_id "MSTRG.52343.1";
26	StringTie	exon	10668008	10668227	1000	+	.	gene_id "MSTRG.52343"; transcript_id "MSTRG.52343.1"; exon_number "1";
26	StringTie	transcript	10672170	10676397	1000	+	.	gene_id "MSTRG.52345"; transcript_id "MSTRG.52345.1";
26	StringTie	exon	10672170	10672468	1000	+	.	gene_id "MSTRG.52345"; transcript_id "MSTRG.52345.1"; exon_number "1";
26	StringTie	exon	10676198	10676397	1000	+	.	gene_id "MSTRG.52345"; transcript_id "MSTRG.52345.1"; exon_number "2";
26	StringTie	transcript	10672369	10678427	1000	-	.	gene_id "MSTRG.52346"; transcript_id "MSTRG.52346.1";
26	StringTie	exon	10672369	10672442	1000	-	.	gene_id "MSTRG.52346"; transcript_id "MSTRG.52346.1"; exon_number "1";
26	StringTie	exon	10678327	10678427	1000	-	.	gene_id "MSTRG.52346"; transcript_id "MSTRG.52346.1"; exon_number "2";
26	StringTie	transcript	10678452	10710633	1000	+	.	gene_id "MSTRG.52347"; transcript_id "MSTRG.52347.2";
26	StringTie	exon	10678452	10678816	1000	+	.	gene_id "MSTRG.52347"; transcript_id "MSTRG.52347.2"; exon_number "1";
26	StringTie	exon	10692253	10692409	1000	+	.	gene_id "MSTRG.52347"; transcript_id "MSTRG.52347.2"; exon_number "2";
26	StringTie	exon	10702149	10702286	1000	+	.	gene_id "MSTRG.52347"; transcript_id "MSTRG.52347.2"; exon_number "3";
26	StringTie	exon	10706532	10706587	1000	+	.	gene_id "MSTRG.52347"; transcript_id "MSTRG.52347.2"; exon_number "4";
26	StringTie	exon	10706756	10706830	1000	+	.	gene_id "MSTRG.52347"; transcript_id "MSTRG.52347.2"; exon_number "5";
26	StringTie	exon	10708563	10708624	1000	+	.	gene_id "MSTRG.52347"; transcript_id "MSTRG.52347.2"; exon_number "6";
26	StringTie	exon	10709782	10709806	1000	+	.	gene_id "MSTRG.52347"; transcript_id "MSTRG.52347.2"; exon_number "7";
26	StringTie	exon	10710525	10710633	1000	+	.	gene_id "MSTRG.52347"; transcript_id "MSTRG.52347.2"; exon_number "8";
26	StringTie	transcript	10678466	10710633	1000	+	.	gene_id "MSTRG.52347"; transcript_id "MSTRG.52347.3";
26	StringTie	exon	10678466	10678816	1000	+	.	gene_id "MSTRG.52347"; transcript_id "MSTRG.52347.3"; exon_number "1";
26	StringTie	exon	10692253	10692409	1000	+	.	gene_id "MSTRG.52347"; transcript_id "MSTRG.52347.3"; exon_number "2";
26	StringTie	exon	10702149	10702286	1000	+	.	gene_id "MSTRG.52347"; transcript_id "MSTRG.52347.3"; exon_number "3";
26	StringTie	exon	10703557	10703665	1000	+	.	gene_id "MSTRG.52347"; transcript_id "MSTRG.52347.3"; exon_number "4";
26	StringTie	exon	10706532	10706587	1000	+	.	gene_id "MSTRG.52347"; transcript_id "MSTRG.52347.3"; exon_number "5";
26	StringTie	exon	10706756	10706830	1000	+	.	gene_id "MSTRG.52347"; transcript_id "MSTRG.52347.3"; exon_number "6";
26	StringTie	exon	10708563	10708624	1000	+	.	gene_id "MSTRG.52347"; transcript_id "MSTRG.52347.3"; exon_number "7";
26	StringTie	exon	10709786	10709806	1000	+	.	gene_id "MSTRG.52347"; transcript_id "MSTRG.52347.3"; exon_number "8";
26	StringTie	exon	10710525	10710633	1000	+	.	gene_id "MSTRG.52347"; transcript_id "MSTRG.52347.3"; exon_number "9";
26	StringTie	transcript	10678691	10687548	1000	+	.	gene_id "MSTRG.52347"; transcript_id "MSTRG.52347.4";
26	StringTie	exon	10678691	10678816	1000	+	.	gene_id "MSTRG.52347"; transcript_id "MSTRG.52347.4"; exon_number "1";
26	StringTie	exon	10687511	10687548	1000	+	.	gene_id "MSTRG.52347"; transcript_id "MSTRG.52347.4"; exon_number "2";
26	StringTie	transcript	10940619	10942526	1000	-	.	gene_id "MSTRG.52352"; transcript_id "MSTRG.52352.1";
26	StringTie	exon	10940619	10941792	1000	-	.	gene_id "MSTRG.52352"; transcript_id "MSTRG.52352.1"; exon_number "1";
26	StringTie	exon	10942190	10942526	1000	-	.	gene_id "MSTRG.52352"; transcript_id "MSTRG.52352.1"; exon_number "2";
26	StringTie	transcript	10940919	10942526	1000	-	.	gene_id "MSTRG.52352"; transcript_id "MSTRG.52352.2";
26	StringTie	exon	10940919	10941792	1000	-	.	gene_id "MSTRG.52352"; transcript_id "MSTRG.52352.2"; exon_number "1";
26	StringTie	exon	10942263	10942526	1000	-	.	gene_id "MSTRG.52352"; transcript_id "MSTRG.52352.2"; exon_number "2";
26	StringTie	transcript	10953399	10995022	1000	-	.	gene_id "MSTRG.52353"; transcript_id "MSTRG.52353.1";
26	StringTie	exon	10953399	10953871	1000	-	.	gene_id "MSTRG.52353"; transcript_id "MSTRG.52353.1"; exon_number "1";
26	StringTie	exon	10954738	10954809	1000	-	.	gene_id "MSTRG.52353"; transcript_id "MSTRG.52353.1"; exon_number "2";
26	StringTie	exon	10963647	10963718	1000	-	.	gene_id "MSTRG.52353"; transcript_id "MSTRG.52353.1"; exon_number "3";
26	StringTie	exon	10964623	10964769	1000	-	.	gene_id "MSTRG.52353"; transcript_id "MSTRG.52353.1"; exon_number "4";
26	StringTie	exon	10966820	10966956	1000	-	.	gene_id "MSTRG.52353"; transcript_id "MSTRG.52353.1"; exon_number "5";
26	StringTie	exon	10969576	10969685	1000	-	.	gene_id "MSTRG.52353"; transcript_id "MSTRG.52353.1"; exon_number "6";
26	StringTie	exon	10970801	10970999	1000	-	.	gene_id "MSTRG.52353"; transcript_id "MSTRG.52353.1"; exon_number "7";
26	StringTie	exon	10988003	10988120	1000	-	.	gene_id "MSTRG.52353"; transcript_id "MSTRG.52353.1"; exon_number "8";
26	StringTie	exon	10991021	10991132	1000	-	.	gene_id "MSTRG.52353"; transcript_id "MSTRG.52353.1"; exon_number "9";
26	StringTie	exon	10994764	10995022	1000	-	.	gene_id "MSTRG.52353"; transcript_id "MSTRG.52353.1"; exon_number "10";
26	StringTie	transcript	10966801	11081864	1000	-	.	gene_id "MSTRG.52353"; transcript_id "MSTRG.52353.2";
26	StringTie	exon	10966801	10966956	1000	-	.	gene_id "MSTRG.52353"; transcript_id "MSTRG.52353.2"; exon_number "1";
26	StringTie	exon	10969576	10969685	1000	-	.	gene_id "MSTRG.52353"; transcript_id "MSTRG.52353.2"; exon_number "2";
26	StringTie	exon	10970801	10970999	1000	-	.	gene_id "MSTRG.52353"; transcript_id "MSTRG.52353.2"; exon_number "3";
26	StringTie	exon	10988003	10988120	1000	-	.	gene_id "MSTRG.52353"; transcript_id "MSTRG.52353.2"; exon_number "4";
26	StringTie	exon	10991021	10991132	1000	-	.	gene_id "MSTRG.52353"; transcript_id "MSTRG.52353.2"; exon_number "5";
26	StringTie	exon	11081663	11081864	1000	-	.	gene_id "MSTRG.52353"; transcript_id "MSTRG.52353.2"; exon_number "6";
26	StringTie	transcript	10966847	10995022	1000	-	.	gene_id "MSTRG.52353"; transcript_id "MSTRG.52353.3";
26	StringTie	exon	10966847	10966956	1000	-	.	gene_id "MSTRG.52353"; transcript_id "MSTRG.52353.3"; exon_number "1";
26	StringTie	exon	10969576	10969685	1000	-	.	gene_id "MSTRG.52353"; transcript_id "MSTRG.52353.3"; exon_number "2";
26	StringTie	exon	10970801	10970999	1000	-	.	gene_id "MSTRG.52353"; transcript_id "MSTRG.52353.3"; exon_number "3";
26	StringTie	exon	10994764	10995022	1000	-	.	gene_id "MSTRG.52353"; transcript_id "MSTRG.52353.3"; exon_number "4";
26	StringTie	transcript	10966901	10995022	1000	-	.	gene_id "MSTRG.52353"; transcript_id "MSTRG.52353.4";
26	StringTie	exon	10966901	10966956	1000	-	.	gene_id "MSTRG.52353"; transcript_id "MSTRG.52353.4"; exon_number "1";
26	StringTie	exon	10969576	10969685	1000	-	.	gene_id "MSTRG.52353"; transcript_id "MSTRG.52353.4"; exon_number "2";
26	StringTie	exon	10970801	10970999	1000	-	.	gene_id "MSTRG.52353"; transcript_id "MSTRG.52353.4"; exon_number "3";
26	StringTie	exon	10988003	10988120	1000	-	.	gene_id "MSTRG.52353"; transcript_id "MSTRG.52353.4"; exon_number "4";
26	StringTie	exon	10991021	10991146	1000	-	.	gene_id "MSTRG.52353"; transcript_id "MSTRG.52353.4"; exon_number "5";
26	StringTie	exon	10994764	10995022	1000	-	.	gene_id "MSTRG.52353"; transcript_id "MSTRG.52353.4"; exon_number "6";
26	StringTie	transcript	10969576	10981495	1000	-	.	gene_id "MSTRG.52353"; transcript_id "MSTRG.52353.5";
26	StringTie	exon	10969576	10969685	1000	-	.	gene_id "MSTRG.52353"; transcript_id "MSTRG.52353.5"; exon_number "1";
26	StringTie	exon	10970801	10970999	1000	-	.	gene_id "MSTRG.52353"; transcript_id "MSTRG.52353.5"; exon_number "2";
26	StringTie	exon	10981381	10981495	1000	-	.	gene_id "MSTRG.52353"; transcript_id "MSTRG.52353.5"; exon_number "3";
26	StringTie	transcript	10970935	10995022	1000	-	.	gene_id "MSTRG.52353"; transcript_id "MSTRG.52353.6";
26	StringTie	exon	10970935	10970999	1000	-	.	gene_id "MSTRG.52353"; transcript_id "MSTRG.52353.6"; exon_number "1";
26	StringTie	exon	10988003	10988120	1000	-	.	gene_id "MSTRG.52353"; transcript_id "MSTRG.52353.6"; exon_number "2";
26	StringTie	exon	10994764	10995022	1000	-	.	gene_id "MSTRG.52353"; transcript_id "MSTRG.52353.6"; exon_number "3";
26	StringTie	transcript	10970936	11081864	1000	-	.	gene_id "MSTRG.52353"; transcript_id "MSTRG.52353.7";
26	StringTie	exon	10970936	10970999	1000	-	.	gene_id "MSTRG.52353"; transcript_id "MSTRG.52353.7"; exon_number "1";
26	StringTie	exon	10988003	10988120	1000	-	.	gene_id "MSTRG.52353"; transcript_id "MSTRG.52353.7"; exon_number "2";
26	StringTie	exon	11081663	11081864	1000	-	.	gene_id "MSTRG.52353"; transcript_id "MSTRG.52353.7"; exon_number "3";
26	StringTie	transcript	11050044	11081864	1000	-	.	gene_id "MSTRG.52353"; transcript_id "MSTRG.52353.8";
26	StringTie	exon	11050044	11050398	1000	-	.	gene_id "MSTRG.52353"; transcript_id "MSTRG.52353.8"; exon_number "1";
26	StringTie	exon	11053088	11053189	1000	-	.	gene_id "MSTRG.52353"; transcript_id "MSTRG.52353.8"; exon_number "2";
26	StringTie	exon	11081663	11081864	1000	-	.	gene_id "MSTRG.52353"; transcript_id "MSTRG.52353.8"; exon_number "3";
26	StringTie	transcript	11050044	11081864	1000	-	.	gene_id "MSTRG.52353"; transcript_id "MSTRG.52353.9";
26	StringTie	exon	11050044	11050395	1000	-	.	gene_id "MSTRG.52353"; transcript_id "MSTRG.52353.9"; exon_number "1";
26	StringTie	exon	11053088	11053189	1000	-	.	gene_id "MSTRG.52353"; transcript_id "MSTRG.52353.9"; exon_number "2";
26	StringTie	exon	11081663	11081864	1000	-	.	gene_id "MSTRG.52353"; transcript_id "MSTRG.52353.9"; exon_number "3";
26	StringTie	transcript	11050051	11081864	1000	-	.	gene_id "MSTRG.52353"; transcript_id "MSTRG.52353.10";
26	StringTie	exon	11050051	11050395	1000	-	.	gene_id "MSTRG.52353"; transcript_id "MSTRG.52353.10"; exon_number "1";
26	StringTie	exon	11081663	11081864	1000	-	.	gene_id "MSTRG.52353"; transcript_id "MSTRG.52353.10"; exon_number "2";
26	StringTie	transcript	11050137	11081864	1000	-	.	gene_id "MSTRG.52353"; transcript_id "MSTRG.52353.11";
26	StringTie	exon	11050137	11050398	1000	-	.	gene_id "MSTRG.52353"; transcript_id "MSTRG.52353.11"; exon_number "1";
26	StringTie	exon	11053088	11053309	1000	-	.	gene_id "MSTRG.52353"; transcript_id "MSTRG.52353.11"; exon_number "2";
26	StringTie	exon	11081663	11081864	1000	-	.	gene_id "MSTRG.52353"; transcript_id "MSTRG.52353.11"; exon_number "3";
26	StringTie	transcript	11050137	11081864	1000	-	.	gene_id "MSTRG.52353"; transcript_id "MSTRG.52353.12";
26	StringTie	exon	11050137	11050398	1000	-	.	gene_id "MSTRG.52353"; transcript_id "MSTRG.52353.12"; exon_number "1";
26	StringTie	exon	11081663	11081864	1000	-	.	gene_id "MSTRG.52353"; transcript_id "MSTRG.52353.12"; exon_number "2";
26	StringTie	transcript	11073822	11081864	1000	-	.	gene_id "MSTRG.52353"; transcript_id "MSTRG.52353.13";
26	StringTie	exon	11073822	11073883	1000	-	.	gene_id "MSTRG.52353"; transcript_id "MSTRG.52353.13"; exon_number "1";
26	StringTie	exon	11081663	11081864	1000	-	.	gene_id "MSTRG.52353"; transcript_id "MSTRG.52353.13"; exon_number "2";
26	StringTie	transcript	11079314	11081864	1000	-	.	gene_id "MSTRG.52353"; transcript_id "MSTRG.52353.14";
26	StringTie	exon	11079314	11079343	1000	-	.	gene_id "MSTRG.52353"; transcript_id "MSTRG.52353.14"; exon_number "1";
26	StringTie	exon	11081663	11081864	1000	-	.	gene_id "MSTRG.52353"; transcript_id "MSTRG.52353.14"; exon_number "2";
26	StringTie	transcript	11001500	11005018	1000	+	.	gene_id "MSTRG.52354"; transcript_id "MSTRG.52354.1";
26	StringTie	exon	11001500	11001662	1000	+	.	gene_id "MSTRG.52354"; transcript_id "MSTRG.52354.1"; exon_number "1";
26	StringTie	exon	11004605	11005018	1000	+	.	gene_id "MSTRG.52354"; transcript_id "MSTRG.52354.1"; exon_number "2";
26	StringTie	transcript	11028863	11035202	1000	+	.	gene_id "MSTRG.52356"; transcript_id "MSTRG.52356.1";
26	StringTie	exon	11028863	11028959	1000	+	.	gene_id "MSTRG.52356"; transcript_id "MSTRG.52356.1"; exon_number "1";
26	StringTie	exon	11034018	11035202	1000	+	.	gene_id "MSTRG.52356"; transcript_id "MSTRG.52356.1"; exon_number "2";
26	StringTie	transcript	11043407	11059520	1000	+	.	gene_id "MSTRG.52357"; transcript_id "MSTRG.52357.1";
26	StringTie	exon	11043407	11043484	1000	+	.	gene_id "MSTRG.52357"; transcript_id "MSTRG.52357.1"; exon_number "1";
26	StringTie	exon	11044022	11044124	1000	+	.	gene_id "MSTRG.52357"; transcript_id "MSTRG.52357.1"; exon_number "2";
26	StringTie	exon	11059387	11059520	1000	+	.	gene_id "MSTRG.52357"; transcript_id "MSTRG.52357.1"; exon_number "3";
26	StringTie	transcript	11043409	11053131	1000	+	.	gene_id "MSTRG.52357"; transcript_id "MSTRG.52357.2";
26	StringTie	exon	11043409	11043706	1000	+	.	gene_id "MSTRG.52357"; transcript_id "MSTRG.52357.2"; exon_number "1";
26	StringTie	exon	11043953	11044124	1000	+	.	gene_id "MSTRG.52357"; transcript_id "MSTRG.52357.2"; exon_number "2";
26	StringTie	exon	11052544	11053131	1000	+	.	gene_id "MSTRG.52357"; transcript_id "MSTRG.52357.2"; exon_number "3";
26	StringTie	transcript	11043414	11074905	1000	+	.	gene_id "MSTRG.52357"; transcript_id "MSTRG.52357.3";
26	StringTie	exon	11043414	11043706	1000	+	.	gene_id "MSTRG.52357"; transcript_id "MSTRG.52357.3"; exon_number "1";
26	StringTie	exon	11043953	11044124	1000	+	.	gene_id "MSTRG.52357"; transcript_id "MSTRG.52357.3"; exon_number "2";
26	StringTie	exon	11059387	11059520	1000	+	.	gene_id "MSTRG.52357"; transcript_id "MSTRG.52357.3"; exon_number "3";
26	StringTie	exon	11068237	11068428	1000	+	.	gene_id "MSTRG.52357"; transcript_id "MSTRG.52357.3"; exon_number "4";
26	StringTie	exon	11072964	11074905	1000	+	.	gene_id "MSTRG.52357"; transcript_id "MSTRG.52357.3"; exon_number "5";
26	StringTie	transcript	11043414	11053131	1000	+	.	gene_id "MSTRG.52357"; transcript_id "MSTRG.52357.4";
26	StringTie	exon	11043414	11043706	1000	+	.	gene_id "MSTRG.52357"; transcript_id "MSTRG.52357.4"; exon_number "1";
26	StringTie	exon	11043953	11044124	1000	+	.	gene_id "MSTRG.52357"; transcript_id "MSTRG.52357.4"; exon_number "2";
26	StringTie	exon	11047289	11047408	1000	+	.	gene_id "MSTRG.52357"; transcript_id "MSTRG.52357.4"; exon_number "3";
26	StringTie	exon	11052544	11053131	1000	+	.	gene_id "MSTRG.52357"; transcript_id "MSTRG.52357.4"; exon_number "4";
26	StringTie	transcript	11044023	11073547	1000	+	.	gene_id "MSTRG.52357"; transcript_id "MSTRG.52357.6";
26	StringTie	exon	11044023	11044124	1000	+	.	gene_id "MSTRG.52357"; transcript_id "MSTRG.52357.6"; exon_number "1";
26	StringTie	exon	11068237	11068428	1000	+	.	gene_id "MSTRG.52357"; transcript_id "MSTRG.52357.6"; exon_number "2";
26	StringTie	exon	11069339	11069504	1000	+	.	gene_id "MSTRG.52357"; transcript_id "MSTRG.52357.6"; exon_number "3";
26	StringTie	exon	11072964	11073547	1000	+	.	gene_id "MSTRG.52357"; transcript_id "MSTRG.52357.6"; exon_number "4";
26	StringTie	transcript	11044023	11053131	1000	+	.	gene_id "MSTRG.52357"; transcript_id "MSTRG.52357.7";
26	StringTie	exon	11044023	11044124	1000	+	.	gene_id "MSTRG.52357"; transcript_id "MSTRG.52357.7"; exon_number "1";
26	StringTie	exon	11047284	11047408	1000	+	.	gene_id "MSTRG.52357"; transcript_id "MSTRG.52357.7"; exon_number "2";
26	StringTie	exon	11052544	11053131	1000	+	.	gene_id "MSTRG.52357"; transcript_id "MSTRG.52357.7"; exon_number "3";
26	StringTie	transcript	11075182	11075607	1000	+	.	gene_id "MSTRG.52358"; transcript_id "MSTRG.52358.1";
26	StringTie	exon	11075182	11075607	1000	+	.	gene_id "MSTRG.52358"; transcript_id "MSTRG.52358.1"; exon_number "1";
26	StringTie	transcript	11081865	11100171	1000	+	.	gene_id "MSTRG.52359"; transcript_id "MSTRG.52359.2";
26	StringTie	exon	11081865	11081974	1000	+	.	gene_id "MSTRG.52359"; transcript_id "MSTRG.52359.2"; exon_number "1";
26	StringTie	exon	11100142	11100171	1000	+	.	gene_id "MSTRG.52359"; transcript_id "MSTRG.52359.2"; exon_number "2";
26	StringTie	transcript	11111987	11206245	1000	-	.	gene_id "MSTRG.52365"; transcript_id "MSTRG.52365.1";
26	StringTie	exon	11111987	11112306	1000	-	.	gene_id "MSTRG.52365"; transcript_id "MSTRG.52365.1"; exon_number "1";
26	StringTie	exon	11114119	11114262	1000	-	.	gene_id "MSTRG.52365"; transcript_id "MSTRG.52365.1"; exon_number "2";
26	StringTie	exon	11116959	11117062	1000	-	.	gene_id "MSTRG.52365"; transcript_id "MSTRG.52365.1"; exon_number "3";
26	StringTie	exon	11125300	11125548	1000	-	.	gene_id "MSTRG.52365"; transcript_id "MSTRG.52365.1"; exon_number "4";
26	StringTie	exon	11145238	11145436	1000	-	.	gene_id "MSTRG.52365"; transcript_id "MSTRG.52365.1"; exon_number "5";
26	StringTie	exon	11177115	11177185	1000	-	.	gene_id "MSTRG.52365"; transcript_id "MSTRG.52365.1"; exon_number "6";
26	StringTie	exon	11206092	11206245	1000	-	.	gene_id "MSTRG.52365"; transcript_id "MSTRG.52365.1"; exon_number "7";
26	StringTie	transcript	11111987	11206245	1000	-	.	gene_id "MSTRG.52365"; transcript_id "MSTRG.52365.2";
26	StringTie	exon	11111987	11112306	1000	-	.	gene_id "MSTRG.52365"; transcript_id "MSTRG.52365.2"; exon_number "1";
26	StringTie	exon	11114119	11114262	1000	-	.	gene_id "MSTRG.52365"; transcript_id "MSTRG.52365.2"; exon_number "2";
26	StringTie	exon	11116959	11117062	1000	-	.	gene_id "MSTRG.52365"; transcript_id "MSTRG.52365.2"; exon_number "3";
26	StringTie	exon	11125300	11125548	1000	-	.	gene_id "MSTRG.52365"; transcript_id "MSTRG.52365.2"; exon_number "4";
26	StringTie	exon	11145238	11145436	1000	-	.	gene_id "MSTRG.52365"; transcript_id "MSTRG.52365.2"; exon_number "5";
26	StringTie	exon	11175652	11175752	1000	-	.	gene_id "MSTRG.52365"; transcript_id "MSTRG.52365.2"; exon_number "6";
26	StringTie	exon	11177115	11177185	1000	-	.	gene_id "MSTRG.52365"; transcript_id "MSTRG.52365.2"; exon_number "7";
26	StringTie	exon	11206092	11206245	1000	-	.	gene_id "MSTRG.52365"; transcript_id "MSTRG.52365.2"; exon_number "8";
26	StringTie	transcript	11111987	11206245	1000	-	.	gene_id "MSTRG.52365"; transcript_id "MSTRG.52365.3";
26	StringTie	exon	11111987	11112306	1000	-	.	gene_id "MSTRG.52365"; transcript_id "MSTRG.52365.3"; exon_number "1";
26	StringTie	exon	11114119	11114262	1000	-	.	gene_id "MSTRG.52365"; transcript_id "MSTRG.52365.3"; exon_number "2";
26	StringTie	exon	11116959	11117062	1000	-	.	gene_id "MSTRG.52365"; transcript_id "MSTRG.52365.3"; exon_number "3";
26	StringTie	exon	11125300	11125548	1000	-	.	gene_id "MSTRG.52365"; transcript_id "MSTRG.52365.3"; exon_number "4";
26	StringTie	exon	11145238	11145436	1000	-	.	gene_id "MSTRG.52365"; transcript_id "MSTRG.52365.3"; exon_number "5";
26	StringTie	exon	11175652	11175752	1000	-	.	gene_id "MSTRG.52365"; transcript_id "MSTRG.52365.3"; exon_number "6";
26	StringTie	exon	11177115	11177185	1000	-	.	gene_id "MSTRG.52365"; transcript_id "MSTRG.52365.3"; exon_number "7";
26	StringTie	exon	11205899	11206245	1000	-	.	gene_id "MSTRG.52365"; transcript_id "MSTRG.52365.3"; exon_number "8";
26	StringTie	transcript	11112084	11206245	1000	-	.	gene_id "MSTRG.52365"; transcript_id "MSTRG.52365.4";
26	StringTie	exon	11112084	11112306	1000	-	.	gene_id "MSTRG.52365"; transcript_id "MSTRG.52365.4"; exon_number "1";
26	StringTie	exon	11114119	11114262	1000	-	.	gene_id "MSTRG.52365"; transcript_id "MSTRG.52365.4"; exon_number "2";
26	StringTie	exon	11116959	11117062	1000	-	.	gene_id "MSTRG.52365"; transcript_id "MSTRG.52365.4"; exon_number "3";
26	StringTie	exon	11125300	11125548	1000	-	.	gene_id "MSTRG.52365"; transcript_id "MSTRG.52365.4"; exon_number "4";
26	StringTie	exon	11177115	11177185	1000	-	.	gene_id "MSTRG.52365"; transcript_id "MSTRG.52365.4"; exon_number "5";
26	StringTie	exon	11206092	11206245	1000	-	.	gene_id "MSTRG.52365"; transcript_id "MSTRG.52365.4"; exon_number "6";
26	StringTie	transcript	11112084	11133460	1000	-	.	gene_id "MSTRG.52365"; transcript_id "MSTRG.52365.5";
26	StringTie	exon	11112084	11112306	1000	-	.	gene_id "MSTRG.52365"; transcript_id "MSTRG.52365.5"; exon_number "1";
26	StringTie	exon	11114119	11114262	1000	-	.	gene_id "MSTRG.52365"; transcript_id "MSTRG.52365.5"; exon_number "2";
26	StringTie	exon	11116959	11117062	1000	-	.	gene_id "MSTRG.52365"; transcript_id "MSTRG.52365.5"; exon_number "3";
26	StringTie	exon	11125300	11125548	1000	-	.	gene_id "MSTRG.52365"; transcript_id "MSTRG.52365.5"; exon_number "4";
26	StringTie	exon	11133337	11133460	1000	-	.	gene_id "MSTRG.52365"; transcript_id "MSTRG.52365.5"; exon_number "5";
26	StringTie	transcript	11112085	11206245	1000	-	.	gene_id "MSTRG.52365"; transcript_id "MSTRG.52365.6";
26	StringTie	exon	11112085	11112306	1000	-	.	gene_id "MSTRG.52365"; transcript_id "MSTRG.52365.6"; exon_number "1";
26	StringTie	exon	11114119	11114262	1000	-	.	gene_id "MSTRG.52365"; transcript_id "MSTRG.52365.6"; exon_number "2";
26	StringTie	exon	11116959	11117062	1000	-	.	gene_id "MSTRG.52365"; transcript_id "MSTRG.52365.6"; exon_number "3";
26	StringTie	exon	11125300	11125548	1000	-	.	gene_id "MSTRG.52365"; transcript_id "MSTRG.52365.6"; exon_number "4";
26	StringTie	exon	11177115	11177185	1000	-	.	gene_id "MSTRG.52365"; transcript_id "MSTRG.52365.6"; exon_number "5";
26	StringTie	exon	11205899	11206245	1000	-	.	gene_id "MSTRG.52365"; transcript_id "MSTRG.52365.6"; exon_number "6";
26	StringTie	transcript	11112105	11206245	1000	-	.	gene_id "MSTRG.52365"; transcript_id "MSTRG.52365.7";
26	StringTie	exon	11112105	11112306	1000	-	.	gene_id "MSTRG.52365"; transcript_id "MSTRG.52365.7"; exon_number "1";
26	StringTie	exon	11114119	11114262	1000	-	.	gene_id "MSTRG.52365"; transcript_id "MSTRG.52365.7"; exon_number "2";
26	StringTie	exon	11116959	11117062	1000	-	.	gene_id "MSTRG.52365"; transcript_id "MSTRG.52365.7"; exon_number "3";
26	StringTie	exon	11125300	11125548	1000	-	.	gene_id "MSTRG.52365"; transcript_id "MSTRG.52365.7"; exon_number "4";
26	StringTie	exon	11145238	11145436	1000	-	.	gene_id "MSTRG.52365"; transcript_id "MSTRG.52365.7"; exon_number "5";
26	StringTie	exon	11177115	11177185	1000	-	.	gene_id "MSTRG.52365"; transcript_id "MSTRG.52365.7"; exon_number "6";
26	StringTie	exon	11205899	11206245	1000	-	.	gene_id "MSTRG.52365"; transcript_id "MSTRG.52365.7"; exon_number "7";
26	StringTie	transcript	11112248	11206245	1000	-	.	gene_id "MSTRG.52365"; transcript_id "MSTRG.52365.8";
26	StringTie	exon	11112248	11112306	1000	-	.	gene_id "MSTRG.52365"; transcript_id "MSTRG.52365.8"; exon_number "1";
26	StringTie	exon	11114119	11114262	1000	-	.	gene_id "MSTRG.52365"; transcript_id "MSTRG.52365.8"; exon_number "2";
26	StringTie	exon	11116959	11117062	1000	-	.	gene_id "MSTRG.52365"; transcript_id "MSTRG.52365.8"; exon_number "3";
26	StringTie	exon	11125300	11125548	1000	-	.	gene_id "MSTRG.52365"; transcript_id "MSTRG.52365.8"; exon_number "4";
26	StringTie	exon	11206092	11206245	1000	-	.	gene_id "MSTRG.52365"; transcript_id "MSTRG.52365.8"; exon_number "5";
26	StringTie	transcript	11117002	11206245	1000	-	.	gene_id "MSTRG.52365"; transcript_id "MSTRG.52365.9";
26	StringTie	exon	11117002	11117062	1000	-	.	gene_id "MSTRG.52365"; transcript_id "MSTRG.52365.9"; exon_number "1";
26	StringTie	exon	11125300	11125548	1000	-	.	gene_id "MSTRG.52365"; transcript_id "MSTRG.52365.9"; exon_number "2";
26	StringTie	exon	11205899	11206245	1000	-	.	gene_id "MSTRG.52365"; transcript_id "MSTRG.52365.9"; exon_number "3";
26	StringTie	transcript	11119791	11206245	1000	-	.	gene_id "MSTRG.52365"; transcript_id "MSTRG.52365.10";
26	StringTie	exon	11119791	11119851	1000	-	.	gene_id "MSTRG.52365"; transcript_id "MSTRG.52365.10"; exon_number "1";
26	StringTie	exon	11125300	11125548	1000	-	.	gene_id "MSTRG.52365"; transcript_id "MSTRG.52365.10"; exon_number "2";
26	StringTie	exon	11177115	11177185	1000	-	.	gene_id "MSTRG.52365"; transcript_id "MSTRG.52365.10"; exon_number "3";
26	StringTie	exon	11206092	11206245	1000	-	.	gene_id "MSTRG.52365"; transcript_id "MSTRG.52365.10"; exon_number "4";
26	StringTie	transcript	11119805	11190244	1000	-	.	gene_id "MSTRG.52365"; transcript_id "MSTRG.52365.11";
26	StringTie	exon	11119805	11119851	1000	-	.	gene_id "MSTRG.52365"; transcript_id "MSTRG.52365.11"; exon_number "1";
26	StringTie	exon	11125300	11125548	1000	-	.	gene_id "MSTRG.52365"; transcript_id "MSTRG.52365.11"; exon_number "2";
26	StringTie	exon	11177115	11177185	1000	-	.	gene_id "MSTRG.52365"; transcript_id "MSTRG.52365.11"; exon_number "3";
26	StringTie	exon	11190149	11190244	1000	-	.	gene_id "MSTRG.52365"; transcript_id "MSTRG.52365.11"; exon_number "4";
26	StringTie	transcript	11125006	11206245	1000	-	.	gene_id "MSTRG.52365"; transcript_id "MSTRG.52365.12";
26	StringTie	exon	11125006	11125548	1000	-	.	gene_id "MSTRG.52365"; transcript_id "MSTRG.52365.12"; exon_number "1";
26	StringTie	exon	11175652	11175752	1000	-	.	gene_id "MSTRG.52365"; transcript_id "MSTRG.52365.12"; exon_number "2";
26	StringTie	exon	11177115	11177185	1000	-	.	gene_id "MSTRG.52365"; transcript_id "MSTRG.52365.12"; exon_number "3";
26	StringTie	exon	11206092	11206245	1000	-	.	gene_id "MSTRG.52365"; transcript_id "MSTRG.52365.12"; exon_number "4";
26	StringTie	transcript	11125485	11190244	1000	-	.	gene_id "MSTRG.52365"; transcript_id "MSTRG.52365.13";
26	StringTie	exon	11125485	11125548	1000	-	.	gene_id "MSTRG.52365"; transcript_id "MSTRG.52365.13"; exon_number "1";
26	StringTie	exon	11190149	11190244	1000	-	.	gene_id "MSTRG.52365"; transcript_id "MSTRG.52365.13"; exon_number "2";
26	StringTie	transcript	11139671	11206245	1000	-	.	gene_id "MSTRG.52365"; transcript_id "MSTRG.52365.14";
26	StringTie	exon	11139671	11139744	1000	-	.	gene_id "MSTRG.52365"; transcript_id "MSTRG.52365.14"; exon_number "1";
26	StringTie	exon	11177115	11177185	1000	-	.	gene_id "MSTRG.52365"; transcript_id "MSTRG.52365.14"; exon_number "2";
26	StringTie	exon	11206092	11206245	1000	-	.	gene_id "MSTRG.52365"; transcript_id "MSTRG.52365.14"; exon_number "3";
26	StringTie	transcript	11145374	11190244	1000	-	.	gene_id "MSTRG.52365"; transcript_id "MSTRG.52365.15";
26	StringTie	exon	11145374	11145436	1000	-	.	gene_id "MSTRG.52365"; transcript_id "MSTRG.52365.15"; exon_number "1";
26	StringTie	exon	11190149	11190244	1000	-	.	gene_id "MSTRG.52365"; transcript_id "MSTRG.52365.15"; exon_number "2";
26	StringTie	transcript	11145381	11206245	1000	-	.	gene_id "MSTRG.52365"; transcript_id "MSTRG.52365.16";
26	StringTie	exon	11145381	11145436	1000	-	.	gene_id "MSTRG.52365"; transcript_id "MSTRG.52365.16"; exon_number "1";
26	StringTie	exon	11206092	11206245	1000	-	.	gene_id "MSTRG.52365"; transcript_id "MSTRG.52365.16"; exon_number "2";
26	StringTie	transcript	11159332	11206245	1000	-	.	gene_id "MSTRG.52365"; transcript_id "MSTRG.52365.18";
26	StringTie	exon	11159332	11159716	1000	-	.	gene_id "MSTRG.52365"; transcript_id "MSTRG.52365.18"; exon_number "1";
26	StringTie	exon	11177115	11177185	1000	-	.	gene_id "MSTRG.52365"; transcript_id "MSTRG.52365.18"; exon_number "2";
26	StringTie	exon	11206092	11206245	1000	-	.	gene_id "MSTRG.52365"; transcript_id "MSTRG.52365.18"; exon_number "3";
26	StringTie	transcript	11159431	11206245	1000	-	.	gene_id "MSTRG.52365"; transcript_id "MSTRG.52365.19";
26	StringTie	exon	11159431	11159716	1000	-	.	gene_id "MSTRG.52365"; transcript_id "MSTRG.52365.19"; exon_number "1";
26	StringTie	exon	11175652	11175752	1000	-	.	gene_id "MSTRG.52365"; transcript_id "MSTRG.52365.19"; exon_number "2";
26	StringTie	exon	11177115	11177185	1000	-	.	gene_id "MSTRG.52365"; transcript_id "MSTRG.52365.19"; exon_number "3";
26	StringTie	exon	11206092	11206245	1000	-	.	gene_id "MSTRG.52365"; transcript_id "MSTRG.52365.19"; exon_number "4";
26	StringTie	transcript	11165815	11206245	1000	-	.	gene_id "MSTRG.52365"; transcript_id "MSTRG.52365.20";
26	StringTie	exon	11165815	11166086	1000	-	.	gene_id "MSTRG.52365"; transcript_id "MSTRG.52365.20"; exon_number "1";
26	StringTie	exon	11175652	11175752	1000	-	.	gene_id "MSTRG.52365"; transcript_id "MSTRG.52365.20"; exon_number "2";
26	StringTie	exon	11177115	11177185	1000	-	.	gene_id "MSTRG.52365"; transcript_id "MSTRG.52365.20"; exon_number "3";
26	StringTie	exon	11206092	11206245	1000	-	.	gene_id "MSTRG.52365"; transcript_id "MSTRG.52365.20"; exon_number "4";
26	StringTie	transcript	11205090	11217155	1000	+	.	gene_id "MSTRG.52366"; transcript_id "MSTRG.52366.1";
26	StringTie	exon	11205090	11205256	1000	+	.	gene_id "MSTRG.52366"; transcript_id "MSTRG.52366.1"; exon_number "1";
26	StringTie	exon	11206594	11206886	1000	+	.	gene_id "MSTRG.52366"; transcript_id "MSTRG.52366.1"; exon_number "2";
26	StringTie	exon	11210105	11210285	1000	+	.	gene_id "MSTRG.52366"; transcript_id "MSTRG.52366.1"; exon_number "3";
26	StringTie	exon	11216931	11217155	1000	+	.	gene_id "MSTRG.52366"; transcript_id "MSTRG.52366.1"; exon_number "4";
26	StringTie	transcript	11205569	11217155	1000	+	.	gene_id "MSTRG.52366"; transcript_id "MSTRG.52366.5";
26	StringTie	exon	11205569	11205659	1000	+	.	gene_id "MSTRG.52366"; transcript_id "MSTRG.52366.5"; exon_number "1";
26	StringTie	exon	11206594	11206886	1000	+	.	gene_id "MSTRG.52366"; transcript_id "MSTRG.52366.5"; exon_number "2";
26	StringTie	exon	11210105	11210285	1000	+	.	gene_id "MSTRG.52366"; transcript_id "MSTRG.52366.5"; exon_number "3";
26	StringTie	exon	11216931	11217155	1000	+	.	gene_id "MSTRG.52366"; transcript_id "MSTRG.52366.5"; exon_number "4";
26	StringTie	transcript	11205578	11210223	1000	+	.	gene_id "MSTRG.52366"; transcript_id "MSTRG.52366.6";
26	StringTie	exon	11205578	11205736	1000	+	.	gene_id "MSTRG.52366"; transcript_id "MSTRG.52366.6"; exon_number "1";
26	StringTie	exon	11206594	11206886	1000	+	.	gene_id "MSTRG.52366"; transcript_id "MSTRG.52366.6"; exon_number "2";
26	StringTie	exon	11210105	11210223	1000	+	.	gene_id "MSTRG.52366"; transcript_id "MSTRG.52366.6"; exon_number "3";
26	StringTie	transcript	11206318	11206990	1000	+	.	gene_id "MSTRG.52366"; transcript_id "MSTRG.52366.7";
26	StringTie	exon	11206318	11206431	1000	+	.	gene_id "MSTRG.52366"; transcript_id "MSTRG.52366.7"; exon_number "1";
26	StringTie	exon	11206594	11206990	1000	+	.	gene_id "MSTRG.52366"; transcript_id "MSTRG.52366.7"; exon_number "2";
26	StringTie	transcript	11247941	11255207	1000	-	.	gene_id "MSTRG.52368"; transcript_id "MSTRG.52368.1";
26	StringTie	exon	11247941	11248592	1000	-	.	gene_id "MSTRG.52368"; transcript_id "MSTRG.52368.1"; exon_number "1";
26	StringTie	exon	11253191	11253316	1000	-	.	gene_id "MSTRG.52368"; transcript_id "MSTRG.52368.1"; exon_number "2";
26	StringTie	exon	11255142	11255207	1000	-	.	gene_id "MSTRG.52368"; transcript_id "MSTRG.52368.1"; exon_number "3";
26	StringTie	transcript	11258981	11259428	1000	-	.	gene_id "MSTRG.52371"; transcript_id "MSTRG.52371.1";
26	StringTie	exon	11258981	11259428	1000	-	.	gene_id "MSTRG.52371"; transcript_id "MSTRG.52371.1"; exon_number "1";
26	StringTie	transcript	11262340	11302176	1000	-	.	gene_id "MSTRG.52372"; transcript_id "MSTRG.52372.1";
26	StringTie	exon	11262340	11262711	1000	-	.	gene_id "MSTRG.52372"; transcript_id "MSTRG.52372.1"; exon_number "1";
26	StringTie	exon	11272267	11272619	1000	-	.	gene_id "MSTRG.52372"; transcript_id "MSTRG.52372.1"; exon_number "2";
26	StringTie	exon	11301930	11302176	1000	-	.	gene_id "MSTRG.52372"; transcript_id "MSTRG.52372.1"; exon_number "3";
26	StringTie	transcript	11262552	11351518	1000	-	.	gene_id "MSTRG.52372"; transcript_id "MSTRG.52372.2";
26	StringTie	exon	11262552	11262711	1000	-	.	gene_id "MSTRG.52372"; transcript_id "MSTRG.52372.2"; exon_number "1";
26	StringTie	exon	11272267	11272619	1000	-	.	gene_id "MSTRG.52372"; transcript_id "MSTRG.52372.2"; exon_number "2";
26	StringTie	exon	11331424	11331564	1000	-	.	gene_id "MSTRG.52372"; transcript_id "MSTRG.52372.2"; exon_number "3";
26	StringTie	exon	11345631	11345780	1000	-	.	gene_id "MSTRG.52372"; transcript_id "MSTRG.52372.2"; exon_number "4";
26	StringTie	exon	11351313	11351518	1000	-	.	gene_id "MSTRG.52372"; transcript_id "MSTRG.52372.2"; exon_number "5";
26	StringTie	transcript	11272267	11351518	1000	-	.	gene_id "MSTRG.52372"; transcript_id "MSTRG.52372.3";
26	StringTie	exon	11272267	11272619	1000	-	.	gene_id "MSTRG.52372"; transcript_id "MSTRG.52372.3"; exon_number "1";
26	StringTie	exon	11331424	11331564	1000	-	.	gene_id "MSTRG.52372"; transcript_id "MSTRG.52372.3"; exon_number "2";
26	StringTie	exon	11345631	11345780	1000	-	.	gene_id "MSTRG.52372"; transcript_id "MSTRG.52372.3"; exon_number "3";
26	StringTie	exon	11351162	11351518	1000	-	.	gene_id "MSTRG.52372"; transcript_id "MSTRG.52372.3"; exon_number "4";
26	StringTie	transcript	11272315	11303203	1000	-	.	gene_id "MSTRG.52372"; transcript_id "MSTRG.52372.4";
26	StringTie	exon	11272315	11272619	1000	-	.	gene_id "MSTRG.52372"; transcript_id "MSTRG.52372.4"; exon_number "1";
26	StringTie	exon	11302821	11303203	1000	-	.	gene_id "MSTRG.52372"; transcript_id "MSTRG.52372.4"; exon_number "2";
26	StringTie	transcript	11272315	11351518	1000	-	.	gene_id "MSTRG.52372"; transcript_id "MSTRG.52372.5";
26	StringTie	exon	11272315	11272619	1000	-	.	gene_id "MSTRG.52372"; transcript_id "MSTRG.52372.5"; exon_number "1";
26	StringTie	exon	11331424	11331564	1000	-	.	gene_id "MSTRG.52372"; transcript_id "MSTRG.52372.5"; exon_number "2";
26	StringTie	exon	11345631	11345780	1000	-	.	gene_id "MSTRG.52372"; transcript_id "MSTRG.52372.5"; exon_number "3";
26	StringTie	exon	11351162	11351178	1000	-	.	gene_id "MSTRG.52372"; transcript_id "MSTRG.52372.5"; exon_number "4";
26	StringTie	exon	11351313	11351518	1000	-	.	gene_id "MSTRG.52372"; transcript_id "MSTRG.52372.5"; exon_number "5";
26	StringTie	transcript	11272543	11351518	1000	-	.	gene_id "MSTRG.52372"; transcript_id "MSTRG.52372.6";
26	StringTie	exon	11272543	11272619	1000	-	.	gene_id "MSTRG.52372"; transcript_id "MSTRG.52372.6"; exon_number "1";
26	StringTie	exon	11331424	11331526	1000	-	.	gene_id "MSTRG.52372"; transcript_id "MSTRG.52372.6"; exon_number "2";
26	StringTie	exon	11345631	11345780	1000	-	.	gene_id "MSTRG.52372"; transcript_id "MSTRG.52372.6"; exon_number "3";
26	StringTie	exon	11351313	11351518	1000	-	.	gene_id "MSTRG.52372"; transcript_id "MSTRG.52372.6"; exon_number "4";
26	StringTie	transcript	11272544	11304193	1000	-	.	gene_id "MSTRG.52372"; transcript_id "MSTRG.52372.7";
26	StringTie	exon	11272544	11272619	1000	-	.	gene_id "MSTRG.52372"; transcript_id "MSTRG.52372.7"; exon_number "1";
26	StringTie	exon	11304049	11304193	1000	-	.	gene_id "MSTRG.52372"; transcript_id "MSTRG.52372.7"; exon_number "2";
26	StringTie	transcript	11314690	11351518	1000	-	.	gene_id "MSTRG.52372"; transcript_id "MSTRG.52372.9";
26	StringTie	exon	11314690	11314923	1000	-	.	gene_id "MSTRG.52372"; transcript_id "MSTRG.52372.9"; exon_number "1";
26	StringTie	exon	11331424	11331564	1000	-	.	gene_id "MSTRG.52372"; transcript_id "MSTRG.52372.9"; exon_number "2";
26	StringTie	exon	11345631	11345780	1000	-	.	gene_id "MSTRG.52372"; transcript_id "MSTRG.52372.9"; exon_number "3";
26	StringTie	exon	11351313	11351518	1000	-	.	gene_id "MSTRG.52372"; transcript_id "MSTRG.52372.9"; exon_number "4";
26	StringTie	transcript	11316733	11351518	1000	-	.	gene_id "MSTRG.52372"; transcript_id "MSTRG.52372.10";
26	StringTie	exon	11316733	11316776	1000	-	.	gene_id "MSTRG.52372"; transcript_id "MSTRG.52372.10"; exon_number "1";
26	StringTie	exon	11331424	11331564	1000	-	.	gene_id "MSTRG.52372"; transcript_id "MSTRG.52372.10"; exon_number "2";
26	StringTie	exon	11345631	11345780	1000	-	.	gene_id "MSTRG.52372"; transcript_id "MSTRG.52372.10"; exon_number "3";
26	StringTie	exon	11351162	11351518	1000	-	.	gene_id "MSTRG.52372"; transcript_id "MSTRG.52372.10"; exon_number "4";
26	StringTie	transcript	11323009	11351518	1000	-	.	gene_id "MSTRG.52372"; transcript_id "MSTRG.52372.11";
26	StringTie	exon	11323009	11323049	1000	-	.	gene_id "MSTRG.52372"; transcript_id "MSTRG.52372.11"; exon_number "1";
26	StringTie	exon	11331424	11331564	1000	-	.	gene_id "MSTRG.52372"; transcript_id "MSTRG.52372.11"; exon_number "2";
26	StringTie	exon	11345631	11345780	1000	-	.	gene_id "MSTRG.52372"; transcript_id "MSTRG.52372.11"; exon_number "3";
26	StringTie	exon	11351313	11351518	1000	-	.	gene_id "MSTRG.52372"; transcript_id "MSTRG.52372.11"; exon_number "4";
26	StringTie	transcript	11351600	11371772	1000	+	.	gene_id "MSTRG.52374"; transcript_id "MSTRG.52374.1";
26	StringTie	exon	11351600	11351799	1000	+	.	gene_id "MSTRG.52374"; transcript_id "MSTRG.52374.1"; exon_number "1";
26	StringTie	exon	11357746	11357893	1000	+	.	gene_id "MSTRG.52374"; transcript_id "MSTRG.52374.1"; exon_number "2";
26	StringTie	exon	11365841	11365927	1000	+	.	gene_id "MSTRG.52374"; transcript_id "MSTRG.52374.1"; exon_number "3";
26	StringTie	exon	11366028	11366147	1000	+	.	gene_id "MSTRG.52374"; transcript_id "MSTRG.52374.1"; exon_number "4";
26	StringTie	exon	11367018	11367156	1000	+	.	gene_id "MSTRG.52374"; transcript_id "MSTRG.52374.1"; exon_number "5";
26	StringTie	exon	11367724	11367908	1000	+	.	gene_id "MSTRG.52374"; transcript_id "MSTRG.52374.1"; exon_number "6";
26	StringTie	exon	11371029	11371065	1000	+	.	gene_id "MSTRG.52374"; transcript_id "MSTRG.52374.1"; exon_number "7";
26	StringTie	exon	11371549	11371772	1000	+	.	gene_id "MSTRG.52374"; transcript_id "MSTRG.52374.1"; exon_number "8";
26	StringTie	transcript	11351600	11367908	1000	+	.	gene_id "MSTRG.52374"; transcript_id "MSTRG.52374.2";
26	StringTie	exon	11351600	11351799	1000	+	.	gene_id "MSTRG.52374"; transcript_id "MSTRG.52374.2"; exon_number "1";
26	StringTie	exon	11367018	11367156	1000	+	.	gene_id "MSTRG.52374"; transcript_id "MSTRG.52374.2"; exon_number "2";
26	StringTie	exon	11367724	11367908	1000	+	.	gene_id "MSTRG.52374"; transcript_id "MSTRG.52374.2"; exon_number "3";
26	StringTie	transcript	11351662	11367188	1000	+	.	gene_id "MSTRG.52374"; transcript_id "MSTRG.52374.3";
26	StringTie	exon	11351662	11351756	1000	+	.	gene_id "MSTRG.52374"; transcript_id "MSTRG.52374.3"; exon_number "1";
26	StringTie	exon	11357746	11357893	1000	+	.	gene_id "MSTRG.52374"; transcript_id "MSTRG.52374.3"; exon_number "2";
26	StringTie	exon	11365841	11365927	1000	+	.	gene_id "MSTRG.52374"; transcript_id "MSTRG.52374.3"; exon_number "3";
26	StringTie	exon	11366028	11366147	1000	+	.	gene_id "MSTRG.52374"; transcript_id "MSTRG.52374.3"; exon_number "4";
26	StringTie	exon	11367018	11367188	1000	+	.	gene_id "MSTRG.52374"; transcript_id "MSTRG.52374.3"; exon_number "5";
26	StringTie	transcript	11351671	11358676	1000	+	.	gene_id "MSTRG.52374"; transcript_id "MSTRG.52374.4";
26	StringTie	exon	11351671	11351799	1000	+	.	gene_id "MSTRG.52374"; transcript_id "MSTRG.52374.4"; exon_number "1";
26	StringTie	exon	11357746	11357893	1000	+	.	gene_id "MSTRG.52374"; transcript_id "MSTRG.52374.4"; exon_number "2";
26	StringTie	exon	11358639	11358676	1000	+	.	gene_id "MSTRG.52374"; transcript_id "MSTRG.52374.4"; exon_number "3";
26	StringTie	transcript	11415327	11423232	1000	+	.	gene_id "MSTRG.52382"; transcript_id "MSTRG.52382.1";
26	StringTie	exon	11415327	11415752	1000	+	.	gene_id "MSTRG.52382"; transcript_id "MSTRG.52382.1"; exon_number "1";
26	StringTie	exon	11419005	11419160	1000	+	.	gene_id "MSTRG.52382"; transcript_id "MSTRG.52382.1"; exon_number "2";
26	StringTie	exon	11423055	11423232	1000	+	.	gene_id "MSTRG.52382"; transcript_id "MSTRG.52382.1"; exon_number "3";
26	StringTie	transcript	11604724	11607945	1000	+	.	gene_id "MSTRG.52385"; transcript_id "MSTRG.52385.1";
26	StringTie	exon	11604724	11604794	1000	+	.	gene_id "MSTRG.52385"; transcript_id "MSTRG.52385.1"; exon_number "1";
26	StringTie	exon	11607862	11607945	1000	+	.	gene_id "MSTRG.52385"; transcript_id "MSTRG.52385.1"; exon_number "2";
26	StringTie	transcript	11620231	11621493	1000	+	.	gene_id "MSTRG.52386"; transcript_id "MSTRG.52386.1";
26	StringTie	exon	11620231	11620338	1000	+	.	gene_id "MSTRG.52386"; transcript_id "MSTRG.52386.1"; exon_number "1";
26	StringTie	exon	11621413	11621493	1000	+	.	gene_id "MSTRG.52386"; transcript_id "MSTRG.52386.1"; exon_number "2";
26	StringTie	transcript	11778527	11779072	1000	+	.	gene_id "MSTRG.52389"; transcript_id "MSTRG.52389.1";
26	StringTie	exon	11778527	11779072	1000	+	.	gene_id "MSTRG.52389"; transcript_id "MSTRG.52389.1"; exon_number "1";
26	StringTie	transcript	12389141	12490051	1000	-	.	gene_id "MSTRG.52392"; transcript_id "MSTRG.52392.1";
26	StringTie	exon	12389141	12389929	1000	-	.	gene_id "MSTRG.52392"; transcript_id "MSTRG.52392.1"; exon_number "1";
26	StringTie	exon	12489960	12490051	1000	-	.	gene_id "MSTRG.52392"; transcript_id "MSTRG.52392.1"; exon_number "2";
26	StringTie	transcript	12416598	12490051	1000	-	.	gene_id "MSTRG.52392"; transcript_id "MSTRG.52392.2";
26	StringTie	exon	12416598	12416694	1000	-	.	gene_id "MSTRG.52392"; transcript_id "MSTRG.52392.2"; exon_number "1";
26	StringTie	exon	12489960	12490051	1000	-	.	gene_id "MSTRG.52392"; transcript_id "MSTRG.52392.2"; exon_number "2";
26	StringTie	transcript	12433046	12490051	1000	-	.	gene_id "MSTRG.52392"; transcript_id "MSTRG.52392.3";
26	StringTie	exon	12433046	12433087	1000	-	.	gene_id "MSTRG.52392"; transcript_id "MSTRG.52392.3"; exon_number "1";
26	StringTie	exon	12489960	12490051	1000	-	.	gene_id "MSTRG.52392"; transcript_id "MSTRG.52392.3"; exon_number "2";
26	StringTie	transcript	12490378	12520956	1000	+	.	gene_id "MSTRG.52393"; transcript_id "MSTRG.52393.1";
26	StringTie	exon	12490378	12490437	1000	+	.	gene_id "MSTRG.52393"; transcript_id "MSTRG.52393.1"; exon_number "1";
26	StringTie	exon	12492940	12493269	1000	+	.	gene_id "MSTRG.52393"; transcript_id "MSTRG.52393.1"; exon_number "2";
26	StringTie	exon	12494749	12494804	1000	+	.	gene_id "MSTRG.52393"; transcript_id "MSTRG.52393.1"; exon_number "3";
26	StringTie	exon	12495336	12495392	1000	+	.	gene_id "MSTRG.52393"; transcript_id "MSTRG.52393.1"; exon_number "4";
26	StringTie	exon	12496559	12496633	1000	+	.	gene_id "MSTRG.52393"; transcript_id "MSTRG.52393.1"; exon_number "5";
26	StringTie	exon	12499447	12499518	1000	+	.	gene_id "MSTRG.52393"; transcript_id "MSTRG.52393.1"; exon_number "6";
26	StringTie	exon	12505339	12505428	1000	+	.	gene_id "MSTRG.52393"; transcript_id "MSTRG.52393.1"; exon_number "7";
26	StringTie	exon	12514452	12514568	1000	+	.	gene_id "MSTRG.52393"; transcript_id "MSTRG.52393.1"; exon_number "8";
26	StringTie	exon	12515121	12515150	1000	+	.	gene_id "MSTRG.52393"; transcript_id "MSTRG.52393.1"; exon_number "9";
26	StringTie	exon	12515561	12515598	1000	+	.	gene_id "MSTRG.52393"; transcript_id "MSTRG.52393.1"; exon_number "10";
26	StringTie	exon	12515962	12516041	1000	+	.	gene_id "MSTRG.52393"; transcript_id "MSTRG.52393.1"; exon_number "11";
26	StringTie	exon	12520560	12520956	1000	+	.	gene_id "MSTRG.52393"; transcript_id "MSTRG.52393.1"; exon_number "12";
26	StringTie	transcript	12490684	12511617	1000	+	.	gene_id "MSTRG.52393"; transcript_id "MSTRG.52393.2";
26	StringTie	exon	12490684	12490837	1000	+	.	gene_id "MSTRG.52393"; transcript_id "MSTRG.52393.2"; exon_number "1";
26	StringTie	exon	12492413	12492566	1000	+	.	gene_id "MSTRG.52393"; transcript_id "MSTRG.52393.2"; exon_number "2";
26	StringTie	exon	12492940	12493269	1000	+	.	gene_id "MSTRG.52393"; transcript_id "MSTRG.52393.2"; exon_number "3";
26	StringTie	exon	12494749	12494804	1000	+	.	gene_id "MSTRG.52393"; transcript_id "MSTRG.52393.2"; exon_number "4";
26	StringTie	exon	12495336	12495392	1000	+	.	gene_id "MSTRG.52393"; transcript_id "MSTRG.52393.2"; exon_number "5";
26	StringTie	exon	12496559	12496633	1000	+	.	gene_id "MSTRG.52393"; transcript_id "MSTRG.52393.2"; exon_number "6";
26	StringTie	exon	12499447	12499518	1000	+	.	gene_id "MSTRG.52393"; transcript_id "MSTRG.52393.2"; exon_number "7";
26	StringTie	exon	12505339	12505428	1000	+	.	gene_id "MSTRG.52393"; transcript_id "MSTRG.52393.2"; exon_number "8";
26	StringTie	exon	12511374	12511617	1000	+	.	gene_id "MSTRG.52393"; transcript_id "MSTRG.52393.2"; exon_number "9";
26	StringTie	transcript	12490684	12516041	1000	+	.	gene_id "MSTRG.52393"; transcript_id "MSTRG.52393.3";
26	StringTie	exon	12490684	12490837	1000	+	.	gene_id "MSTRG.52393"; transcript_id "MSTRG.52393.3"; exon_number "1";
26	StringTie	exon	12492940	12493269	1000	+	.	gene_id "MSTRG.52393"; transcript_id "MSTRG.52393.3"; exon_number "2";
26	StringTie	exon	12495336	12495392	1000	+	.	gene_id "MSTRG.52393"; transcript_id "MSTRG.52393.3"; exon_number "3";
26	StringTie	exon	12496559	12496633	1000	+	.	gene_id "MSTRG.52393"; transcript_id "MSTRG.52393.3"; exon_number "4";
26	StringTie	exon	12499447	12499518	1000	+	.	gene_id "MSTRG.52393"; transcript_id "MSTRG.52393.3"; exon_number "5";
26	StringTie	exon	12505339	12505428	1000	+	.	gene_id "MSTRG.52393"; transcript_id "MSTRG.52393.3"; exon_number "6";
26	StringTie	exon	12514452	12514568	1000	+	.	gene_id "MSTRG.52393"; transcript_id "MSTRG.52393.3"; exon_number "7";
26	StringTie	exon	12515121	12515150	1000	+	.	gene_id "MSTRG.52393"; transcript_id "MSTRG.52393.3"; exon_number "8";
26	StringTie	exon	12515561	12515598	1000	+	.	gene_id "MSTRG.52393"; transcript_id "MSTRG.52393.3"; exon_number "9";
26	StringTie	exon	12515962	12516041	1000	+	.	gene_id "MSTRG.52393"; transcript_id "MSTRG.52393.3"; exon_number "10";
26	StringTie	transcript	12493126	12498019	1000	+	.	gene_id "MSTRG.52393"; transcript_id "MSTRG.52393.4";
26	StringTie	exon	12493126	12493269	1000	+	.	gene_id "MSTRG.52393"; transcript_id "MSTRG.52393.4"; exon_number "1";
26	StringTie	exon	12494749	12494804	1000	+	.	gene_id "MSTRG.52393"; transcript_id "MSTRG.52393.4"; exon_number "2";
26	StringTie	exon	12495336	12495392	1000	+	.	gene_id "MSTRG.52393"; transcript_id "MSTRG.52393.4"; exon_number "3";
26	StringTie	exon	12496559	12496633	1000	+	.	gene_id "MSTRG.52393"; transcript_id "MSTRG.52393.4"; exon_number "4";
26	StringTie	exon	12497621	12498019	1000	+	.	gene_id "MSTRG.52393"; transcript_id "MSTRG.52393.4"; exon_number "5";
26	StringTie	transcript	12493126	12514568	1000	+	.	gene_id "MSTRG.52393"; transcript_id "MSTRG.52393.5";
26	StringTie	exon	12493126	12493269	1000	+	.	gene_id "MSTRG.52393"; transcript_id "MSTRG.52393.5"; exon_number "1";
26	StringTie	exon	12494749	12494804	1000	+	.	gene_id "MSTRG.52393"; transcript_id "MSTRG.52393.5"; exon_number "2";
26	StringTie	exon	12495336	12495392	1000	+	.	gene_id "MSTRG.52393"; transcript_id "MSTRG.52393.5"; exon_number "3";
26	StringTie	exon	12496559	12496633	1000	+	.	gene_id "MSTRG.52393"; transcript_id "MSTRG.52393.5"; exon_number "4";
26	StringTie	exon	12499447	12499518	1000	+	.	gene_id "MSTRG.52393"; transcript_id "MSTRG.52393.5"; exon_number "5";
26	StringTie	exon	12505339	12505428	1000	+	.	gene_id "MSTRG.52393"; transcript_id "MSTRG.52393.5"; exon_number "6";
26	StringTie	exon	12511990	12512024	1000	+	.	gene_id "MSTRG.52393"; transcript_id "MSTRG.52393.5"; exon_number "7";
26	StringTie	exon	12514452	12514568	1000	+	.	gene_id "MSTRG.52393"; transcript_id "MSTRG.52393.5"; exon_number "8";
26	StringTie	transcript	12493135	12511617	1000	+	.	gene_id "MSTRG.52393"; transcript_id "MSTRG.52393.6";
26	StringTie	exon	12493135	12493269	1000	+	.	gene_id "MSTRG.52393"; transcript_id "MSTRG.52393.6"; exon_number "1";
26	StringTie	exon	12494749	12494804	1000	+	.	gene_id "MSTRG.52393"; transcript_id "MSTRG.52393.6"; exon_number "2";
26	StringTie	exon	12495336	12495392	1000	+	.	gene_id "MSTRG.52393"; transcript_id "MSTRG.52393.6"; exon_number "3";
26	StringTie	exon	12496559	12496633	1000	+	.	gene_id "MSTRG.52393"; transcript_id "MSTRG.52393.6"; exon_number "4";
26	StringTie	exon	12499447	12499518	1000	+	.	gene_id "MSTRG.52393"; transcript_id "MSTRG.52393.6"; exon_number "5";
26	StringTie	exon	12505339	12505428	1000	+	.	gene_id "MSTRG.52393"; transcript_id "MSTRG.52393.6"; exon_number "6";
26	StringTie	exon	12511497	12511617	1000	+	.	gene_id "MSTRG.52393"; transcript_id "MSTRG.52393.6"; exon_number "7";
26	StringTie	transcript	12493135	12510983	1000	+	.	gene_id "MSTRG.52393"; transcript_id "MSTRG.52393.7";
26	StringTie	exon	12493135	12493269	1000	+	.	gene_id "MSTRG.52393"; transcript_id "MSTRG.52393.7"; exon_number "1";
26	StringTie	exon	12494749	12494804	1000	+	.	gene_id "MSTRG.52393"; transcript_id "MSTRG.52393.7"; exon_number "2";
26	StringTie	exon	12495336	12495392	1000	+	.	gene_id "MSTRG.52393"; transcript_id "MSTRG.52393.7"; exon_number "3";
26	StringTie	exon	12496559	12496633	1000	+	.	gene_id "MSTRG.52393"; transcript_id "MSTRG.52393.7"; exon_number "4";
26	StringTie	exon	12499447	12499518	1000	+	.	gene_id "MSTRG.52393"; transcript_id "MSTRG.52393.7"; exon_number "5";
26	StringTie	exon	12505339	12505428	1000	+	.	gene_id "MSTRG.52393"; transcript_id "MSTRG.52393.7"; exon_number "6";
26	StringTie	exon	12510897	12510983	1000	+	.	gene_id "MSTRG.52393"; transcript_id "MSTRG.52393.7"; exon_number "7";
26	StringTie	transcript	12493137	12497724	1000	+	.	gene_id "MSTRG.52393"; transcript_id "MSTRG.52393.8";
26	StringTie	exon	12493137	12493269	1000	+	.	gene_id "MSTRG.52393"; transcript_id "MSTRG.52393.8"; exon_number "1";
26	StringTie	exon	12495336	12495392	1000	+	.	gene_id "MSTRG.52393"; transcript_id "MSTRG.52393.8"; exon_number "2";
26	StringTie	exon	12496559	12496633	1000	+	.	gene_id "MSTRG.52393"; transcript_id "MSTRG.52393.8"; exon_number "3";
26	StringTie	exon	12497621	12497724	1000	+	.	gene_id "MSTRG.52393"; transcript_id "MSTRG.52393.8"; exon_number "4";
26	StringTie	transcript	12493137	12511617	1000	+	.	gene_id "MSTRG.52393"; transcript_id "MSTRG.52393.9";
26	StringTie	exon	12493137	12493269	1000	+	.	gene_id "MSTRG.52393"; transcript_id "MSTRG.52393.9"; exon_number "1";
26	StringTie	exon	12495336	12495392	1000	+	.	gene_id "MSTRG.52393"; transcript_id "MSTRG.52393.9"; exon_number "2";
26	StringTie	exon	12496559	12496633	1000	+	.	gene_id "MSTRG.52393"; transcript_id "MSTRG.52393.9"; exon_number "3";
26	StringTie	exon	12499447	12499518	1000	+	.	gene_id "MSTRG.52393"; transcript_id "MSTRG.52393.9"; exon_number "4";
26	StringTie	exon	12505339	12505428	1000	+	.	gene_id "MSTRG.52393"; transcript_id "MSTRG.52393.9"; exon_number "5";
26	StringTie	exon	12511374	12511617	1000	+	.	gene_id "MSTRG.52393"; transcript_id "MSTRG.52393.9"; exon_number "6";
26	StringTie	transcript	12493137	12516041	1000	+	.	gene_id "MSTRG.52393"; transcript_id "MSTRG.52393.10";
26	StringTie	exon	12493137	12493269	1000	+	.	gene_id "MSTRG.52393"; transcript_id "MSTRG.52393.10"; exon_number "1";
26	StringTie	exon	12494749	12494804	1000	+	.	gene_id "MSTRG.52393"; transcript_id "MSTRG.52393.10"; exon_number "2";
26	StringTie	exon	12495336	12495392	1000	+	.	gene_id "MSTRG.52393"; transcript_id "MSTRG.52393.10"; exon_number "3";
26	StringTie	exon	12496559	12496633	1000	+	.	gene_id "MSTRG.52393"; transcript_id "MSTRG.52393.10"; exon_number "4";
26	StringTie	exon	12499447	12499518	1000	+	.	gene_id "MSTRG.52393"; transcript_id "MSTRG.52393.10"; exon_number "5";
26	StringTie	exon	12505339	12505428	1000	+	.	gene_id "MSTRG.52393"; transcript_id "MSTRG.52393.10"; exon_number "6";
26	StringTie	exon	12514452	12514568	1000	+	.	gene_id "MSTRG.52393"; transcript_id "MSTRG.52393.10"; exon_number "7";
26	StringTie	exon	12515121	12515150	1000	+	.	gene_id "MSTRG.52393"; transcript_id "MSTRG.52393.10"; exon_number "8";
26	StringTie	exon	12515841	12516041	1000	+	.	gene_id "MSTRG.52393"; transcript_id "MSTRG.52393.10"; exon_number "9";
26	StringTie	transcript	12493137	12505428	1000	+	.	gene_id "MSTRG.52393"; transcript_id "MSTRG.52393.11";
26	StringTie	exon	12493137	12493269	1000	+	.	gene_id "MSTRG.52393"; transcript_id "MSTRG.52393.11"; exon_number "1";
26	StringTie	exon	12494749	12494804	1000	+	.	gene_id "MSTRG.52393"; transcript_id "MSTRG.52393.11"; exon_number "2";
26	StringTie	exon	12495336	12495392	1000	+	.	gene_id "MSTRG.52393"; transcript_id "MSTRG.52393.11"; exon_number "3";
26	StringTie	exon	12496559	12496633	1000	+	.	gene_id "MSTRG.52393"; transcript_id "MSTRG.52393.11"; exon_number "4";
26	StringTie	exon	12499449	12499518	1000	+	.	gene_id "MSTRG.52393"; transcript_id "MSTRG.52393.11"; exon_number "5";
26	StringTie	exon	12505339	12505428	1000	+	.	gene_id "MSTRG.52393"; transcript_id "MSTRG.52393.11"; exon_number "6";
26	StringTie	transcript	12493137	12502177	1000	+	.	gene_id "MSTRG.52393"; transcript_id "MSTRG.52393.12";
26	StringTie	exon	12493137	12493269	1000	+	.	gene_id "MSTRG.52393"; transcript_id "MSTRG.52393.12"; exon_number "1";
26	StringTie	exon	12494749	12494804	1000	+	.	gene_id "MSTRG.52393"; transcript_id "MSTRG.52393.12"; exon_number "2";
26	StringTie	exon	12495336	12495392	1000	+	.	gene_id "MSTRG.52393"; transcript_id "MSTRG.52393.12"; exon_number "3";
26	StringTie	exon	12496559	12496633	1000	+	.	gene_id "MSTRG.52393"; transcript_id "MSTRG.52393.12"; exon_number "4";
26	StringTie	exon	12499447	12499518	1000	+	.	gene_id "MSTRG.52393"; transcript_id "MSTRG.52393.12"; exon_number "5";
26	StringTie	exon	12502140	12502177	1000	+	.	gene_id "MSTRG.52393"; transcript_id "MSTRG.52393.12"; exon_number "6";
26	StringTie	transcript	12533275	12542733	1000	-	.	gene_id "MSTRG.52394"; transcript_id "MSTRG.52394.1";
26	StringTie	exon	12533275	12533950	1000	-	.	gene_id "MSTRG.52394"; transcript_id "MSTRG.52394.1"; exon_number "1";
26	StringTie	exon	12536427	12536525	1000	-	.	gene_id "MSTRG.52394"; transcript_id "MSTRG.52394.1"; exon_number "2";
26	StringTie	exon	12536661	12536759	1000	-	.	gene_id "MSTRG.52394"; transcript_id "MSTRG.52394.1"; exon_number "3";
26	StringTie	exon	12536867	12536965	1000	-	.	gene_id "MSTRG.52394"; transcript_id "MSTRG.52394.1"; exon_number "4";
26	StringTie	exon	12538484	12538582	1000	-	.	gene_id "MSTRG.52394"; transcript_id "MSTRG.52394.1"; exon_number "5";
26	StringTie	exon	12540064	12540171	1000	-	.	gene_id "MSTRG.52394"; transcript_id "MSTRG.52394.1"; exon_number "6";
26	StringTie	exon	12540511	12540648	1000	-	.	gene_id "MSTRG.52394"; transcript_id "MSTRG.52394.1"; exon_number "7";
26	StringTie	exon	12541544	12541723	1000	-	.	gene_id "MSTRG.52394"; transcript_id "MSTRG.52394.1"; exon_number "8";
26	StringTie	exon	12542394	12542733	1000	-	.	gene_id "MSTRG.52394"; transcript_id "MSTRG.52394.1"; exon_number "9";
26	StringTie	transcript	12538075	12542733	1000	-	.	gene_id "MSTRG.52394"; transcript_id "MSTRG.52394.2";
26	StringTie	exon	12538075	12538151	1000	-	.	gene_id "MSTRG.52394"; transcript_id "MSTRG.52394.2"; exon_number "1";
26	StringTie	exon	12538484	12538582	1000	-	.	gene_id "MSTRG.52394"; transcript_id "MSTRG.52394.2"; exon_number "2";
26	StringTie	exon	12540064	12540171	1000	-	.	gene_id "MSTRG.52394"; transcript_id "MSTRG.52394.2"; exon_number "3";
26	StringTie	exon	12540511	12540648	1000	-	.	gene_id "MSTRG.52394"; transcript_id "MSTRG.52394.2"; exon_number "4";
26	StringTie	exon	12541544	12541723	1000	-	.	gene_id "MSTRG.52394"; transcript_id "MSTRG.52394.2"; exon_number "5";
26	StringTie	exon	12542394	12542733	1000	-	.	gene_id "MSTRG.52394"; transcript_id "MSTRG.52394.2"; exon_number "6";
26	StringTie	transcript	12591666	12593266	1000	+	.	gene_id "MSTRG.52395"; transcript_id "MSTRG.52395.1";
26	StringTie	exon	12591666	12591941	1000	+	.	gene_id "MSTRG.52395"; transcript_id "MSTRG.52395.1"; exon_number "1";
26	StringTie	exon	12593156	12593266	1000	+	.	gene_id "MSTRG.52395"; transcript_id "MSTRG.52395.1"; exon_number "2";
26	StringTie	transcript	12777433	12894735	1000	+	.	gene_id "MSTRG.52396"; transcript_id "MSTRG.52396.1";
26	StringTie	exon	12777433	12777559	1000	+	.	gene_id "MSTRG.52396"; transcript_id "MSTRG.52396.1"; exon_number "1";
26	StringTie	exon	12843774	12844068	1000	+	.	gene_id "MSTRG.52396"; transcript_id "MSTRG.52396.1"; exon_number "2";
26	StringTie	exon	12863718	12863814	1000	+	.	gene_id "MSTRG.52396"; transcript_id "MSTRG.52396.1"; exon_number "3";
26	StringTie	exon	12871261	12871316	1000	+	.	gene_id "MSTRG.52396"; transcript_id "MSTRG.52396.1"; exon_number "4";
26	StringTie	exon	12871427	12871486	1000	+	.	gene_id "MSTRG.52396"; transcript_id "MSTRG.52396.1"; exon_number "5";
26	StringTie	exon	12874193	12874341	1000	+	.	gene_id "MSTRG.52396"; transcript_id "MSTRG.52396.1"; exon_number "6";
26	StringTie	exon	12879658	12879756	1000	+	.	gene_id "MSTRG.52396"; transcript_id "MSTRG.52396.1"; exon_number "7";
26	StringTie	exon	12882470	12882559	1000	+	.	gene_id "MSTRG.52396"; transcript_id "MSTRG.52396.1"; exon_number "8";
26	StringTie	exon	12889281	12889340	1000	+	.	gene_id "MSTRG.52396"; transcript_id "MSTRG.52396.1"; exon_number "9";
26	StringTie	exon	12894398	12894735	1000	+	.	gene_id "MSTRG.52396"; transcript_id "MSTRG.52396.1"; exon_number "10";
26	StringTie	transcript	12777433	12894735	1000	+	.	gene_id "MSTRG.52396"; transcript_id "MSTRG.52396.2";
26	StringTie	exon	12777433	12777559	1000	+	.	gene_id "MSTRG.52396"; transcript_id "MSTRG.52396.2"; exon_number "1";
26	StringTie	exon	12843771	12844068	1000	+	.	gene_id "MSTRG.52396"; transcript_id "MSTRG.52396.2"; exon_number "2";
26	StringTie	exon	12863718	12863814	1000	+	.	gene_id "MSTRG.52396"; transcript_id "MSTRG.52396.2"; exon_number "3";
26	StringTie	exon	12871261	12871316	1000	+	.	gene_id "MSTRG.52396"; transcript_id "MSTRG.52396.2"; exon_number "4";
26	StringTie	exon	12871427	12871486	1000	+	.	gene_id "MSTRG.52396"; transcript_id "MSTRG.52396.2"; exon_number "5";
26	StringTie	exon	12874193	12874341	1000	+	.	gene_id "MSTRG.52396"; transcript_id "MSTRG.52396.2"; exon_number "6";
26	StringTie	exon	12879658	12879756	1000	+	.	gene_id "MSTRG.52396"; transcript_id "MSTRG.52396.2"; exon_number "7";
26	StringTie	exon	12882470	12882559	1000	+	.	gene_id "MSTRG.52396"; transcript_id "MSTRG.52396.2"; exon_number "8";
26	StringTie	exon	12894398	12894735	1000	+	.	gene_id "MSTRG.52396"; transcript_id "MSTRG.52396.2"; exon_number "9";
26	StringTie	transcript	12777433	12850494	1000	+	.	gene_id "MSTRG.52396"; transcript_id "MSTRG.52396.3";
26	StringTie	exon	12777433	12777559	1000	+	.	gene_id "MSTRG.52396"; transcript_id "MSTRG.52396.3"; exon_number "1";
26	StringTie	exon	12843774	12844068	1000	+	.	gene_id "MSTRG.52396"; transcript_id "MSTRG.52396.3"; exon_number "2";
26	StringTie	exon	12850403	12850494	1000	+	.	gene_id "MSTRG.52396"; transcript_id "MSTRG.52396.3"; exon_number "3";
26	StringTie	transcript	12777439	12879756	1000	+	.	gene_id "MSTRG.52396"; transcript_id "MSTRG.52396.4";
26	StringTie	exon	12777439	12777559	1000	+	.	gene_id "MSTRG.52396"; transcript_id "MSTRG.52396.4"; exon_number "1";
26	StringTie	exon	12843774	12844068	1000	+	.	gene_id "MSTRG.52396"; transcript_id "MSTRG.52396.4"; exon_number "2";
26	StringTie	exon	12863718	12863814	1000	+	.	gene_id "MSTRG.52396"; transcript_id "MSTRG.52396.4"; exon_number "3";
26	StringTie	exon	12871261	12871316	1000	+	.	gene_id "MSTRG.52396"; transcript_id "MSTRG.52396.4"; exon_number "4";
26	StringTie	exon	12871430	12871486	1000	+	.	gene_id "MSTRG.52396"; transcript_id "MSTRG.52396.4"; exon_number "5";
26	StringTie	exon	12874193	12874341	1000	+	.	gene_id "MSTRG.52396"; transcript_id "MSTRG.52396.4"; exon_number "6";
26	StringTie	exon	12879658	12879756	1000	+	.	gene_id "MSTRG.52396"; transcript_id "MSTRG.52396.4"; exon_number "7";
26	StringTie	transcript	12777439	12785952	1000	+	.	gene_id "MSTRG.52396"; transcript_id "MSTRG.52396.5";
26	StringTie	exon	12777439	12777559	1000	+	.	gene_id "MSTRG.52396"; transcript_id "MSTRG.52396.5"; exon_number "1";
26	StringTie	exon	12785841	12785952	1000	+	.	gene_id "MSTRG.52396"; transcript_id "MSTRG.52396.5"; exon_number "2";
26	StringTie	transcript	12777439	12879756	1000	+	.	gene_id "MSTRG.52396"; transcript_id "MSTRG.52396.6";
26	StringTie	exon	12777439	12777559	1000	+	.	gene_id "MSTRG.52396"; transcript_id "MSTRG.52396.6"; exon_number "1";
26	StringTie	exon	12843771	12844068	1000	+	.	gene_id "MSTRG.52396"; transcript_id "MSTRG.52396.6"; exon_number "2";
26	StringTie	exon	12863718	12863814	1000	+	.	gene_id "MSTRG.52396"; transcript_id "MSTRG.52396.6"; exon_number "3";
26	StringTie	exon	12871261	12871316	1000	+	.	gene_id "MSTRG.52396"; transcript_id "MSTRG.52396.6"; exon_number "4";
26	StringTie	exon	12871430	12871486	1000	+	.	gene_id "MSTRG.52396"; transcript_id "MSTRG.52396.6"; exon_number "5";
26	StringTie	exon	12874193	12874341	1000	+	.	gene_id "MSTRG.52396"; transcript_id "MSTRG.52396.6"; exon_number "6";
26	StringTie	exon	12879658	12879756	1000	+	.	gene_id "MSTRG.52396"; transcript_id "MSTRG.52396.6"; exon_number "7";
26	StringTie	transcript	12777439	12879756	1000	+	.	gene_id "MSTRG.52396"; transcript_id "MSTRG.52396.7";
26	StringTie	exon	12777439	12777559	1000	+	.	gene_id "MSTRG.52396"; transcript_id "MSTRG.52396.7"; exon_number "1";
26	StringTie	exon	12843774	12844068	1000	+	.	gene_id "MSTRG.52396"; transcript_id "MSTRG.52396.7"; exon_number "2";
26	StringTie	exon	12863718	12863814	1000	+	.	gene_id "MSTRG.52396"; transcript_id "MSTRG.52396.7"; exon_number "3";
26	StringTie	exon	12871261	12871316	1000	+	.	gene_id "MSTRG.52396"; transcript_id "MSTRG.52396.7"; exon_number "4";
26	StringTie	exon	12874193	12874341	1000	+	.	gene_id "MSTRG.52396"; transcript_id "MSTRG.52396.7"; exon_number "5";
26	StringTie	exon	12879658	12879756	1000	+	.	gene_id "MSTRG.52396"; transcript_id "MSTRG.52396.7"; exon_number "6";
26	StringTie	transcript	12777446	12874341	1000	+	.	gene_id "MSTRG.52396"; transcript_id "MSTRG.52396.8";
26	StringTie	exon	12777446	12777559	1000	+	.	gene_id "MSTRG.52396"; transcript_id "MSTRG.52396.8"; exon_number "1";
26	StringTie	exon	12863718	12863814	1000	+	.	gene_id "MSTRG.52396"; transcript_id "MSTRG.52396.8"; exon_number "2";
26	StringTie	exon	12871261	12871316	1000	+	.	gene_id "MSTRG.52396"; transcript_id "MSTRG.52396.8"; exon_number "3";
26	StringTie	exon	12871427	12871486	1000	+	.	gene_id "MSTRG.52396"; transcript_id "MSTRG.52396.8"; exon_number "4";
26	StringTie	exon	12874193	12874341	1000	+	.	gene_id "MSTRG.52396"; transcript_id "MSTRG.52396.8"; exon_number "5";
26	StringTie	transcript	12841396	12882695	1000	+	.	gene_id "MSTRG.52396"; transcript_id "MSTRG.52396.9";
26	StringTie	exon	12841396	12841595	1000	+	.	gene_id "MSTRG.52396"; transcript_id "MSTRG.52396.9"; exon_number "1";
26	StringTie	exon	12843774	12844068	1000	+	.	gene_id "MSTRG.52396"; transcript_id "MSTRG.52396.9"; exon_number "2";
26	StringTie	exon	12863718	12863814	1000	+	.	gene_id "MSTRG.52396"; transcript_id "MSTRG.52396.9"; exon_number "3";
26	StringTie	exon	12871261	12871316	1000	+	.	gene_id "MSTRG.52396"; transcript_id "MSTRG.52396.9"; exon_number "4";
26	StringTie	exon	12871427	12871486	1000	+	.	gene_id "MSTRG.52396"; transcript_id "MSTRG.52396.9"; exon_number "5";
26	StringTie	exon	12874193	12874341	1000	+	.	gene_id "MSTRG.52396"; transcript_id "MSTRG.52396.9"; exon_number "6";
26	StringTie	exon	12879658	12879756	1000	+	.	gene_id "MSTRG.52396"; transcript_id "MSTRG.52396.9"; exon_number "7";
26	StringTie	exon	12882470	12882695	1000	+	.	gene_id "MSTRG.52396"; transcript_id "MSTRG.52396.9"; exon_number "8";
26	StringTie	transcript	12841396	12882559	1000	+	.	gene_id "MSTRG.52396"; transcript_id "MSTRG.52396.10";
26	StringTie	exon	12841396	12841595	1000	+	.	gene_id "MSTRG.52396"; transcript_id "MSTRG.52396.10"; exon_number "1";
26	StringTie	exon	12843771	12844068	1000	+	.	gene_id "MSTRG.52396"; transcript_id "MSTRG.52396.10"; exon_number "2";
26	StringTie	exon	12863718	12863814	1000	+	.	gene_id "MSTRG.52396"; transcript_id "MSTRG.52396.10"; exon_number "3";
26	StringTie	exon	12871261	12871316	1000	+	.	gene_id "MSTRG.52396"; transcript_id "MSTRG.52396.10"; exon_number "4";
26	StringTie	exon	12871427	12871486	1000	+	.	gene_id "MSTRG.52396"; transcript_id "MSTRG.52396.10"; exon_number "5";
26	StringTie	exon	12874193	12874341	1000	+	.	gene_id "MSTRG.52396"; transcript_id "MSTRG.52396.10"; exon_number "6";
26	StringTie	exon	12879658	12879756	1000	+	.	gene_id "MSTRG.52396"; transcript_id "MSTRG.52396.10"; exon_number "7";
26	StringTie	exon	12882470	12882559	1000	+	.	gene_id "MSTRG.52396"; transcript_id "MSTRG.52396.10"; exon_number "8";
26	StringTie	transcript	12841401	12879756	1000	+	.	gene_id "MSTRG.52396"; transcript_id "MSTRG.52396.11";
26	StringTie	exon	12841401	12841595	1000	+	.	gene_id "MSTRG.52396"; transcript_id "MSTRG.52396.11"; exon_number "1";
26	StringTie	exon	12843774	12844068	1000	+	.	gene_id "MSTRG.52396"; transcript_id "MSTRG.52396.11"; exon_number "2";
26	StringTie	exon	12863718	12863814	1000	+	.	gene_id "MSTRG.52396"; transcript_id "MSTRG.52396.11"; exon_number "3";
26	StringTie	exon	12871261	12871316	1000	+	.	gene_id "MSTRG.52396"; transcript_id "MSTRG.52396.11"; exon_number "4";
26	StringTie	exon	12871430	12871486	1000	+	.	gene_id "MSTRG.52396"; transcript_id "MSTRG.52396.11"; exon_number "5";
26	StringTie	exon	12874193	12874341	1000	+	.	gene_id "MSTRG.52396"; transcript_id "MSTRG.52396.11"; exon_number "6";
26	StringTie	exon	12879658	12879756	1000	+	.	gene_id "MSTRG.52396"; transcript_id "MSTRG.52396.11"; exon_number "7";
26	StringTie	transcript	12841426	12848679	1000	+	.	gene_id "MSTRG.52396"; transcript_id "MSTRG.52396.12";
26	StringTie	exon	12841426	12841595	1000	+	.	gene_id "MSTRG.52396"; transcript_id "MSTRG.52396.12"; exon_number "1";
26	StringTie	exon	12843774	12844068	1000	+	.	gene_id "MSTRG.52396"; transcript_id "MSTRG.52396.12"; exon_number "2";
26	StringTie	exon	12848628	12848679	1000	+	.	gene_id "MSTRG.52396"; transcript_id "MSTRG.52396.12"; exon_number "3";
26	StringTie	transcript	12882014	12882559	1000	+	.	gene_id "MSTRG.52396"; transcript_id "MSTRG.52396.13";
26	StringTie	exon	12882014	12882085	1000	+	.	gene_id "MSTRG.52396"; transcript_id "MSTRG.52396.13"; exon_number "1";
26	StringTie	exon	12882470	12882559	1000	+	.	gene_id "MSTRG.52396"; transcript_id "MSTRG.52396.13"; exon_number "2";
26	StringTie	transcript	12882014	12894735	1000	+	.	gene_id "MSTRG.52396"; transcript_id "MSTRG.52396.14";
26	StringTie	exon	12882014	12882085	1000	+	.	gene_id "MSTRG.52396"; transcript_id "MSTRG.52396.14"; exon_number "1";
26	StringTie	exon	12894398	12894735	1000	+	.	gene_id "MSTRG.52396"; transcript_id "MSTRG.52396.14"; exon_number "2";
26	StringTie	transcript	12842360	12996477	1000	-	.	gene_id "MSTRG.52397"; transcript_id "MSTRG.52397.1";
26	StringTie	exon	12842360	12842387	1000	-	.	gene_id "MSTRG.52397"; transcript_id "MSTRG.52397.1"; exon_number "1";
26	StringTie	exon	12874865	12874948	1000	-	.	gene_id "MSTRG.52397"; transcript_id "MSTRG.52397.1"; exon_number "2";
26	StringTie	exon	12958014	12958247	1000	-	.	gene_id "MSTRG.52397"; transcript_id "MSTRG.52397.1"; exon_number "3";
26	StringTie	exon	12996374	12996477	1000	-	.	gene_id "MSTRG.52397"; transcript_id "MSTRG.52397.1"; exon_number "4";
26	StringTie	transcript	12896126	12896506	1000	+	.	gene_id "MSTRG.52399"; transcript_id "MSTRG.52399.1";
26	StringTie	exon	12896126	12896506	1000	+	.	gene_id "MSTRG.52399"; transcript_id "MSTRG.52399.1"; exon_number "1";
26	StringTie	transcript	12897877	12898760	1000	+	.	gene_id "MSTRG.52401"; transcript_id "MSTRG.52401.1";
26	StringTie	exon	12897877	12898760	1000	+	.	gene_id "MSTRG.52401"; transcript_id "MSTRG.52401.1"; exon_number "1";
26	StringTie	transcript	12899421	12900017	1000	+	.	gene_id "MSTRG.52402"; transcript_id "MSTRG.52402.1";
26	StringTie	exon	12899421	12900017	1000	+	.	gene_id "MSTRG.52402"; transcript_id "MSTRG.52402.1"; exon_number "1";
26	StringTie	transcript	13026966	13027820	1000	-	.	gene_id "MSTRG.52403"; transcript_id "MSTRG.52403.1";
26	StringTie	exon	13026966	13027820	1000	-	.	gene_id "MSTRG.52403"; transcript_id "MSTRG.52403.1"; exon_number "1";
26	StringTie	transcript	13027924	13078226	1000	+	.	gene_id "MSTRG.52404"; transcript_id "MSTRG.52404.1";
26	StringTie	exon	13027924	13028203	1000	+	.	gene_id "MSTRG.52404"; transcript_id "MSTRG.52404.1"; exon_number "1";
26	StringTie	exon	13047476	13047605	1000	+	.	gene_id "MSTRG.52404"; transcript_id "MSTRG.52404.1"; exon_number "2";
26	StringTie	exon	13068348	13068486	1000	+	.	gene_id "MSTRG.52404"; transcript_id "MSTRG.52404.1"; exon_number "3";
26	StringTie	exon	13070752	13070854	1000	+	.	gene_id "MSTRG.52404"; transcript_id "MSTRG.52404.1"; exon_number "4";
26	StringTie	exon	13071402	13071488	1000	+	.	gene_id "MSTRG.52404"; transcript_id "MSTRG.52404.1"; exon_number "5";
26	StringTie	exon	13072147	13072211	1000	+	.	gene_id "MSTRG.52404"; transcript_id "MSTRG.52404.1"; exon_number "6";
26	StringTie	exon	13074474	13074519	1000	+	.	gene_id "MSTRG.52404"; transcript_id "MSTRG.52404.1"; exon_number "7";
26	StringTie	exon	13076526	13076635	1000	+	.	gene_id "MSTRG.52404"; transcript_id "MSTRG.52404.1"; exon_number "8";
26	StringTie	exon	13078078	13078226	1000	+	.	gene_id "MSTRG.52404"; transcript_id "MSTRG.52404.1"; exon_number "9";
26	StringTie	transcript	13027927	13076635	1000	+	.	gene_id "MSTRG.52404"; transcript_id "MSTRG.52404.2";
26	StringTie	exon	13027927	13028203	1000	+	.	gene_id "MSTRG.52404"; transcript_id "MSTRG.52404.2"; exon_number "1";
26	StringTie	exon	13047476	13047605	1000	+	.	gene_id "MSTRG.52404"; transcript_id "MSTRG.52404.2"; exon_number "2";
26	StringTie	exon	13068348	13068486	1000	+	.	gene_id "MSTRG.52404"; transcript_id "MSTRG.52404.2"; exon_number "3";
26	StringTie	exon	13071402	13071488	1000	+	.	gene_id "MSTRG.52404"; transcript_id "MSTRG.52404.2"; exon_number "4";
26	StringTie	exon	13072147	13072211	1000	+	.	gene_id "MSTRG.52404"; transcript_id "MSTRG.52404.2"; exon_number "5";
26	StringTie	exon	13074474	13074519	1000	+	.	gene_id "MSTRG.52404"; transcript_id "MSTRG.52404.2"; exon_number "6";
26	StringTie	exon	13076526	13076635	1000	+	.	gene_id "MSTRG.52404"; transcript_id "MSTRG.52404.2"; exon_number "7";
26	StringTie	transcript	13027938	13068856	1000	+	.	gene_id "MSTRG.52404"; transcript_id "MSTRG.52404.3";
26	StringTie	exon	13027938	13028203	1000	+	.	gene_id "MSTRG.52404"; transcript_id "MSTRG.52404.3"; exon_number "1";
26	StringTie	exon	13068348	13068856	1000	+	.	gene_id "MSTRG.52404"; transcript_id "MSTRG.52404.3"; exon_number "2";
26	StringTie	transcript	13027951	13076635	1000	+	.	gene_id "MSTRG.52404"; transcript_id "MSTRG.52404.4";
26	StringTie	exon	13027951	13028203	1000	+	.	gene_id "MSTRG.52404"; transcript_id "MSTRG.52404.4"; exon_number "1";
26	StringTie	exon	13047476	13047605	1000	+	.	gene_id "MSTRG.52404"; transcript_id "MSTRG.52404.4"; exon_number "2";
26	StringTie	exon	13068348	13068486	1000	+	.	gene_id "MSTRG.52404"; transcript_id "MSTRG.52404.4"; exon_number "3";
26	StringTie	exon	13070752	13070854	1000	+	.	gene_id "MSTRG.52404"; transcript_id "MSTRG.52404.4"; exon_number "4";
26	StringTie	exon	13071402	13071488	1000	+	.	gene_id "MSTRG.52404"; transcript_id "MSTRG.52404.4"; exon_number "5";
26	StringTie	exon	13072147	13072211	1000	+	.	gene_id "MSTRG.52404"; transcript_id "MSTRG.52404.4"; exon_number "6";
26	StringTie	exon	13076526	13076635	1000	+	.	gene_id "MSTRG.52404"; transcript_id "MSTRG.52404.4"; exon_number "7";
26	StringTie	transcript	13195600	13195974	1000	+	.	gene_id "MSTRG.52405"; transcript_id "MSTRG.52405.1";
26	StringTie	exon	13195600	13195974	1000	+	.	gene_id "MSTRG.52405"; transcript_id "MSTRG.52405.1"; exon_number "1";
26	StringTie	transcript	13209944	13213403	1000	-	.	gene_id "MSTRG.52408"; transcript_id "MSTRG.52408.1";
26	StringTie	exon	13209944	13210920	1000	-	.	gene_id "MSTRG.52408"; transcript_id "MSTRG.52408.1"; exon_number "1";
26	StringTie	exon	13213259	13213403	1000	-	.	gene_id "MSTRG.52408"; transcript_id "MSTRG.52408.1"; exon_number "2";
26	StringTie	transcript	13347726	13347894	1000	-	.	gene_id "MSTRG.52410"; transcript_id "MSTRG.52410.1";
26	StringTie	exon	13347726	13347894	1000	-	.	gene_id "MSTRG.52410"; transcript_id "MSTRG.52410.1"; exon_number "1";
26	StringTie	transcript	13347973	13371304	1000	+	.	gene_id "MSTRG.52411"; transcript_id "MSTRG.52411.1";
26	StringTie	exon	13347973	13348482	1000	+	.	gene_id "MSTRG.52411"; transcript_id "MSTRG.52411.1"; exon_number "1";
26	StringTie	exon	13365678	13365902	1000	+	.	gene_id "MSTRG.52411"; transcript_id "MSTRG.52411.1"; exon_number "2";
26	StringTie	exon	13368622	13368717	1000	+	.	gene_id "MSTRG.52411"; transcript_id "MSTRG.52411.1"; exon_number "3";
26	StringTie	exon	13370562	13370598	1000	+	.	gene_id "MSTRG.52411"; transcript_id "MSTRG.52411.1"; exon_number "4";
26	StringTie	exon	13370762	13370837	1000	+	.	gene_id "MSTRG.52411"; transcript_id "MSTRG.52411.1"; exon_number "5";
26	StringTie	exon	13371209	13371304	1000	+	.	gene_id "MSTRG.52411"; transcript_id "MSTRG.52411.1"; exon_number "6";
26	StringTie	transcript	13378640	13379025	1000	+	.	gene_id "MSTRG.52414"; transcript_id "MSTRG.52414.1";
26	StringTie	exon	13378640	13379025	1000	+	.	gene_id "MSTRG.52414"; transcript_id "MSTRG.52414.1"; exon_number "1";
26	StringTie	transcript	13393986	13400152	1000	+	.	gene_id "MSTRG.52415"; transcript_id "MSTRG.52415.1";
26	StringTie	exon	13393986	13394099	1000	+	.	gene_id "MSTRG.52415"; transcript_id "MSTRG.52415.1"; exon_number "1";
26	StringTie	exon	13394974	13395056	1000	+	.	gene_id "MSTRG.52415"; transcript_id "MSTRG.52415.1"; exon_number "2";
26	StringTie	exon	13396432	13396552	1000	+	.	gene_id "MSTRG.52415"; transcript_id "MSTRG.52415.1"; exon_number "3";
26	StringTie	exon	13400055	13400152	1000	+	.	gene_id "MSTRG.52415"; transcript_id "MSTRG.52415.1"; exon_number "4";
26	StringTie	transcript	13413218	13413754	1000	+	.	gene_id "MSTRG.52416"; transcript_id "MSTRG.52416.1";
26	StringTie	exon	13413218	13413754	1000	+	.	gene_id "MSTRG.52416"; transcript_id "MSTRG.52416.1"; exon_number "1";
26	StringTie	transcript	13435146	13435501	1000	-	.	gene_id "MSTRG.52417"; transcript_id "MSTRG.52417.1";
26	StringTie	exon	13435146	13435501	1000	-	.	gene_id "MSTRG.52417"; transcript_id "MSTRG.52417.1"; exon_number "1";
26	StringTie	transcript	13454469	13491218	1000	+	.	gene_id "MSTRG.52419"; transcript_id "MSTRG.52419.1";
26	StringTie	exon	13454469	13454825	1000	+	.	gene_id "MSTRG.52419"; transcript_id "MSTRG.52419.1"; exon_number "1";
26	StringTie	exon	13468186	13468309	1000	+	.	gene_id "MSTRG.52419"; transcript_id "MSTRG.52419.1"; exon_number "2";
26	StringTie	exon	13475011	13475125	1000	+	.	gene_id "MSTRG.52419"; transcript_id "MSTRG.52419.1"; exon_number "3";
26	StringTie	exon	13476840	13476986	1000	+	.	gene_id "MSTRG.52419"; transcript_id "MSTRG.52419.1"; exon_number "4";
26	StringTie	exon	13485160	13485323	1000	+	.	gene_id "MSTRG.52419"; transcript_id "MSTRG.52419.1"; exon_number "5";
26	StringTie	exon	13487984	13488120	1000	+	.	gene_id "MSTRG.52419"; transcript_id "MSTRG.52419.1"; exon_number "6";
26	StringTie	exon	13489681	13489810	1000	+	.	gene_id "MSTRG.52419"; transcript_id "MSTRG.52419.1"; exon_number "7";
26	StringTie	exon	13490070	13490138	1000	+	.	gene_id "MSTRG.52419"; transcript_id "MSTRG.52419.1"; exon_number "8";
26	StringTie	exon	13491128	13491218	1000	+	.	gene_id "MSTRG.52419"; transcript_id "MSTRG.52419.1"; exon_number "9";
26	StringTie	transcript	13454480	13491218	1000	+	.	gene_id "MSTRG.52419"; transcript_id "MSTRG.52419.2";
26	StringTie	exon	13454480	13454825	1000	+	.	gene_id "MSTRG.52419"; transcript_id "MSTRG.52419.2"; exon_number "1";
26	StringTie	exon	13468186	13468309	1000	+	.	gene_id "MSTRG.52419"; transcript_id "MSTRG.52419.2"; exon_number "2";
26	StringTie	exon	13485160	13485323	1000	+	.	gene_id "MSTRG.52419"; transcript_id "MSTRG.52419.2"; exon_number "3";
26	StringTie	exon	13487984	13488120	1000	+	.	gene_id "MSTRG.52419"; transcript_id "MSTRG.52419.2"; exon_number "4";
26	StringTie	exon	13489681	13489810	1000	+	.	gene_id "MSTRG.52419"; transcript_id "MSTRG.52419.2"; exon_number "5";
26	StringTie	exon	13490070	13490138	1000	+	.	gene_id "MSTRG.52419"; transcript_id "MSTRG.52419.2"; exon_number "6";
26	StringTie	exon	13491128	13491218	1000	+	.	gene_id "MSTRG.52419"; transcript_id "MSTRG.52419.2"; exon_number "7";
26	StringTie	transcript	13454480	13469815	1000	+	.	gene_id "MSTRG.52419"; transcript_id "MSTRG.52419.3";
26	StringTie	exon	13454480	13454825	1000	+	.	gene_id "MSTRG.52419"; transcript_id "MSTRG.52419.3"; exon_number "1";
26	StringTie	exon	13468186	13468309	1000	+	.	gene_id "MSTRG.52419"; transcript_id "MSTRG.52419.3"; exon_number "2";
26	StringTie	exon	13469726	13469815	1000	+	.	gene_id "MSTRG.52419"; transcript_id "MSTRG.52419.3"; exon_number "3";
26	StringTie	transcript	13454489	13488120	1000	+	.	gene_id "MSTRG.52419"; transcript_id "MSTRG.52419.4";
26	StringTie	exon	13454489	13454825	1000	+	.	gene_id "MSTRG.52419"; transcript_id "MSTRG.52419.4"; exon_number "1";
26	StringTie	exon	13468186	13468309	1000	+	.	gene_id "MSTRG.52419"; transcript_id "MSTRG.52419.4"; exon_number "2";
26	StringTie	exon	13485160	13485327	1000	+	.	gene_id "MSTRG.52419"; transcript_id "MSTRG.52419.4"; exon_number "3";
26	StringTie	exon	13487984	13488120	1000	+	.	gene_id "MSTRG.52419"; transcript_id "MSTRG.52419.4"; exon_number "4";
26	StringTie	transcript	13454494	13488120	1000	+	.	gene_id "MSTRG.52419"; transcript_id "MSTRG.52419.5";
26	StringTie	exon	13454494	13454825	1000	+	.	gene_id "MSTRG.52419"; transcript_id "MSTRG.52419.5"; exon_number "1";
26	StringTie	exon	13468186	13468309	1000	+	.	gene_id "MSTRG.52419"; transcript_id "MSTRG.52419.5"; exon_number "2";
26	StringTie	exon	13475011	13475125	1000	+	.	gene_id "MSTRG.52419"; transcript_id "MSTRG.52419.5"; exon_number "3";
26	StringTie	exon	13476840	13476986	1000	+	.	gene_id "MSTRG.52419"; transcript_id "MSTRG.52419.5"; exon_number "4";
26	StringTie	exon	13485160	13485327	1000	+	.	gene_id "MSTRG.52419"; transcript_id "MSTRG.52419.5"; exon_number "5";
26	StringTie	exon	13487984	13488120	1000	+	.	gene_id "MSTRG.52419"; transcript_id "MSTRG.52419.5"; exon_number "6";
26	StringTie	transcript	13454494	13479408	1000	+	.	gene_id "MSTRG.52419"; transcript_id "MSTRG.52419.6";
26	StringTie	exon	13454494	13454825	1000	+	.	gene_id "MSTRG.52419"; transcript_id "MSTRG.52419.6"; exon_number "1";
26	StringTie	exon	13468186	13468309	1000	+	.	gene_id "MSTRG.52419"; transcript_id "MSTRG.52419.6"; exon_number "2";
26	StringTie	exon	13475011	13475125	1000	+	.	gene_id "MSTRG.52419"; transcript_id "MSTRG.52419.6"; exon_number "3";
26	StringTie	exon	13476840	13476986	1000	+	.	gene_id "MSTRG.52419"; transcript_id "MSTRG.52419.6"; exon_number "4";
26	StringTie	exon	13479314	13479408	1000	+	.	gene_id "MSTRG.52419"; transcript_id "MSTRG.52419.6"; exon_number "5";
26	StringTie	transcript	13454497	13469438	1000	+	.	gene_id "MSTRG.52419"; transcript_id "MSTRG.52419.7";
26	StringTie	exon	13454497	13454825	1000	+	.	gene_id "MSTRG.52419"; transcript_id "MSTRG.52419.7"; exon_number "1";
26	StringTie	exon	13468186	13468309	1000	+	.	gene_id "MSTRG.52419"; transcript_id "MSTRG.52419.7"; exon_number "2";
26	StringTie	exon	13469361	13469438	1000	+	.	gene_id "MSTRG.52419"; transcript_id "MSTRG.52419.7"; exon_number "3";
26	StringTie	transcript	13454497	13479408	1000	+	.	gene_id "MSTRG.52419"; transcript_id "MSTRG.52419.8";
26	StringTie	exon	13454497	13454825	1000	+	.	gene_id "MSTRG.52419"; transcript_id "MSTRG.52419.8"; exon_number "1";
26	StringTie	exon	13475011	13475125	1000	+	.	gene_id "MSTRG.52419"; transcript_id "MSTRG.52419.8"; exon_number "2";
26	StringTie	exon	13476840	13476986	1000	+	.	gene_id "MSTRG.52419"; transcript_id "MSTRG.52419.8"; exon_number "3";
26	StringTie	exon	13479314	13479408	1000	+	.	gene_id "MSTRG.52419"; transcript_id "MSTRG.52419.8"; exon_number "4";
26	StringTie	transcript	13454497	13491218	1000	+	.	gene_id "MSTRG.52419"; transcript_id "MSTRG.52419.9";
26	StringTie	exon	13454497	13454825	1000	+	.	gene_id "MSTRG.52419"; transcript_id "MSTRG.52419.9"; exon_number "1";
26	StringTie	exon	13475011	13475125	1000	+	.	gene_id "MSTRG.52419"; transcript_id "MSTRG.52419.9"; exon_number "2";
26	StringTie	exon	13476840	13476986	1000	+	.	gene_id "MSTRG.52419"; transcript_id "MSTRG.52419.9"; exon_number "3";
26	StringTie	exon	13485160	13485323	1000	+	.	gene_id "MSTRG.52419"; transcript_id "MSTRG.52419.9"; exon_number "4";
26	StringTie	exon	13487984	13488120	1000	+	.	gene_id "MSTRG.52419"; transcript_id "MSTRG.52419.9"; exon_number "5";
26	StringTie	exon	13489681	13489810	1000	+	.	gene_id "MSTRG.52419"; transcript_id "MSTRG.52419.9"; exon_number "6";
26	StringTie	exon	13490070	13490138	1000	+	.	gene_id "MSTRG.52419"; transcript_id "MSTRG.52419.9"; exon_number "7";
26	StringTie	exon	13491128	13491218	1000	+	.	gene_id "MSTRG.52419"; transcript_id "MSTRG.52419.9"; exon_number "8";
26	StringTie	transcript	13454503	13485323	1000	+	.	gene_id "MSTRG.52419"; transcript_id "MSTRG.52419.10";
26	StringTie	exon	13454503	13454825	1000	+	.	gene_id "MSTRG.52419"; transcript_id "MSTRG.52419.10"; exon_number "1";
26	StringTie	exon	13468186	13468309	1000	+	.	gene_id "MSTRG.52419"; transcript_id "MSTRG.52419.10"; exon_number "2";
26	StringTie	exon	13475011	13475125	1000	+	.	gene_id "MSTRG.52419"; transcript_id "MSTRG.52419.10"; exon_number "3";
26	StringTie	exon	13476840	13476986	1000	+	.	gene_id "MSTRG.52419"; transcript_id "MSTRG.52419.10"; exon_number "4";
26	StringTie	exon	13477524	13477610	1000	+	.	gene_id "MSTRG.52419"; transcript_id "MSTRG.52419.10"; exon_number "5";
26	StringTie	exon	13485160	13485323	1000	+	.	gene_id "MSTRG.52419"; transcript_id "MSTRG.52419.10"; exon_number "6";
26	StringTie	transcript	13454508	13469438	1000	+	.	gene_id "MSTRG.52419"; transcript_id "MSTRG.52419.11";
26	StringTie	exon	13454508	13454825	1000	+	.	gene_id "MSTRG.52419"; transcript_id "MSTRG.52419.11"; exon_number "1";
26	StringTie	exon	13468186	13468309	1000	+	.	gene_id "MSTRG.52419"; transcript_id "MSTRG.52419.11"; exon_number "2";
26	StringTie	exon	13469357	13469438	1000	+	.	gene_id "MSTRG.52419"; transcript_id "MSTRG.52419.11"; exon_number "3";
26	StringTie	transcript	13468184	13476875	1000	+	.	gene_id "MSTRG.52419"; transcript_id "MSTRG.52419.13";
26	StringTie	exon	13468184	13468309	1000	+	.	gene_id "MSTRG.52419"; transcript_id "MSTRG.52419.13"; exon_number "1";
26	StringTie	exon	13475028	13475125	1000	+	.	gene_id "MSTRG.52419"; transcript_id "MSTRG.52419.13"; exon_number "2";
26	StringTie	exon	13476840	13476875	1000	+	.	gene_id "MSTRG.52419"; transcript_id "MSTRG.52419.13"; exon_number "3";
26	StringTie	transcript	13495591	13496356	1000	+	.	gene_id "MSTRG.52421"; transcript_id "MSTRG.52421.1";
26	StringTie	exon	13495591	13496356	1000	+	.	gene_id "MSTRG.52421"; transcript_id "MSTRG.52421.1"; exon_number "1";
26	StringTie	transcript	13498561	13499200	1000	+	.	gene_id "MSTRG.52423"; transcript_id "MSTRG.52423.1";
26	StringTie	exon	13498561	13499200	1000	+	.	gene_id "MSTRG.52423"; transcript_id "MSTRG.52423.1"; exon_number "1";
26	StringTie	transcript	13501408	13502030	1000	+	.	gene_id "MSTRG.52424"; transcript_id "MSTRG.52424.1";
26	StringTie	exon	13501408	13502030	1000	+	.	gene_id "MSTRG.52424"; transcript_id "MSTRG.52424.1"; exon_number "1";
26	StringTie	transcript	13503549	13504207	1000	+	.	gene_id "MSTRG.52426"; transcript_id "MSTRG.52426.1";
26	StringTie	exon	13503549	13504207	1000	+	.	gene_id "MSTRG.52426"; transcript_id "MSTRG.52426.1"; exon_number "1";
26	StringTie	transcript	13508170	13508546	1000	+	.	gene_id "MSTRG.52427"; transcript_id "MSTRG.52427.1";
26	StringTie	exon	13508170	13508546	1000	+	.	gene_id "MSTRG.52427"; transcript_id "MSTRG.52427.1"; exon_number "1";
26	StringTie	transcript	13517335	13575326	1000	-	.	gene_id "MSTRG.52432"; transcript_id "MSTRG.52432.1";
26	StringTie	exon	13517335	13517974	1000	-	.	gene_id "MSTRG.52432"; transcript_id "MSTRG.52432.1"; exon_number "1";
26	StringTie	exon	13575144	13575326	1000	-	.	gene_id "MSTRG.52432"; transcript_id "MSTRG.52432.1"; exon_number "2";
26	StringTie	transcript	13572591	13575326	1000	-	.	gene_id "MSTRG.52432"; transcript_id "MSTRG.52432.2";
26	StringTie	exon	13572591	13572832	1000	-	.	gene_id "MSTRG.52432"; transcript_id "MSTRG.52432.2"; exon_number "1";
26	StringTie	exon	13575144	13575326	1000	-	.	gene_id "MSTRG.52432"; transcript_id "MSTRG.52432.2"; exon_number "2";
26	StringTie	transcript	13543866	13544398	1000	+	.	gene_id "MSTRG.52434"; transcript_id "MSTRG.52434.1";
26	StringTie	exon	13543866	13544398	1000	+	.	gene_id "MSTRG.52434"; transcript_id "MSTRG.52434.1"; exon_number "1";
26	StringTie	transcript	13575408	13575867	1000	+	.	gene_id "MSTRG.52435"; transcript_id "MSTRG.52435.1";
26	StringTie	exon	13575408	13575867	1000	+	.	gene_id "MSTRG.52435"; transcript_id "MSTRG.52435.1"; exon_number "1";
26	StringTie	transcript	13674841	13675267	1000	-	.	gene_id "MSTRG.52438"; transcript_id "MSTRG.52438.1";
26	StringTie	exon	13674841	13675267	1000	-	.	gene_id "MSTRG.52438"; transcript_id "MSTRG.52438.1"; exon_number "1";
26	StringTie	transcript	13684795	13685503	1000	-	.	gene_id "MSTRG.52439"; transcript_id "MSTRG.52439.1";
26	StringTie	exon	13684795	13685503	1000	-	.	gene_id "MSTRG.52439"; transcript_id "MSTRG.52439.1"; exon_number "1";
26	StringTie	transcript	13689522	13690027	1000	-	.	gene_id "MSTRG.52440"; transcript_id "MSTRG.52440.1";
26	StringTie	exon	13689522	13690027	1000	-	.	gene_id "MSTRG.52440"; transcript_id "MSTRG.52440.1"; exon_number "1";
26	StringTie	transcript	13701068	13701696	1000	-	.	gene_id "MSTRG.52441"; transcript_id "MSTRG.52441.1";
26	StringTie	exon	13701068	13701696	1000	-	.	gene_id "MSTRG.52441"; transcript_id "MSTRG.52441.1"; exon_number "1";
26	StringTie	transcript	13714999	13715616	1000	-	.	gene_id "MSTRG.52442"; transcript_id "MSTRG.52442.1";
26	StringTie	exon	13714999	13715616	1000	-	.	gene_id "MSTRG.52442"; transcript_id "MSTRG.52442.1"; exon_number "1";
26	StringTie	transcript	13717689	13718062	1000	-	.	gene_id "MSTRG.52444"; transcript_id "MSTRG.52444.1";
26	StringTie	exon	13717689	13718062	1000	-	.	gene_id "MSTRG.52444"; transcript_id "MSTRG.52444.1"; exon_number "1";
26	StringTie	transcript	13726586	13727192	1000	-	.	gene_id "MSTRG.52445"; transcript_id "MSTRG.52445.1";
26	StringTie	exon	13726586	13727192	1000	-	.	gene_id "MSTRG.52445"; transcript_id "MSTRG.52445.1"; exon_number "1";
26	StringTie	transcript	13727683	13731517	1000	-	.	gene_id "MSTRG.52446"; transcript_id "MSTRG.52446.1";
26	StringTie	exon	13727683	13728359	1000	-	.	gene_id "MSTRG.52446"; transcript_id "MSTRG.52446.1"; exon_number "1";
26	StringTie	exon	13731172	13731517	1000	-	.	gene_id "MSTRG.52446"; transcript_id "MSTRG.52446.1"; exon_number "2";
26	StringTie	transcript	13727763	13728741	1000	-	.	gene_id "MSTRG.52446"; transcript_id "MSTRG.52446.3";
26	StringTie	exon	13727763	13728359	1000	-	.	gene_id "MSTRG.52446"; transcript_id "MSTRG.52446.3"; exon_number "1";
26	StringTie	exon	13728572	13728741	1000	-	.	gene_id "MSTRG.52446"; transcript_id "MSTRG.52446.3"; exon_number "2";
26	StringTie	transcript	13778721	13829280	1000	+	.	gene_id "MSTRG.52447"; transcript_id "MSTRG.52447.1";
26	StringTie	exon	13778721	13779102	1000	+	.	gene_id "MSTRG.52447"; transcript_id "MSTRG.52447.1"; exon_number "1";
26	StringTie	exon	13796290	13796492	1000	+	.	gene_id "MSTRG.52447"; transcript_id "MSTRG.52447.1"; exon_number "2";
26	StringTie	exon	13823820	13823950	1000	+	.	gene_id "MSTRG.52447"; transcript_id "MSTRG.52447.1"; exon_number "3";
26	StringTie	exon	13827628	13827811	1000	+	.	gene_id "MSTRG.52447"; transcript_id "MSTRG.52447.1"; exon_number "4";
26	StringTie	exon	13827934	13828100	1000	+	.	gene_id "MSTRG.52447"; transcript_id "MSTRG.52447.1"; exon_number "5";
26	StringTie	exon	13829087	13829280	1000	+	.	gene_id "MSTRG.52447"; transcript_id "MSTRG.52447.1"; exon_number "6";
26	StringTie	transcript	13778721	13818747	1000	+	.	gene_id "MSTRG.52447"; transcript_id "MSTRG.52447.2";
26	StringTie	exon	13778721	13779102	1000	+	.	gene_id "MSTRG.52447"; transcript_id "MSTRG.52447.2"; exon_number "1";
26	StringTie	exon	13796290	13796492	1000	+	.	gene_id "MSTRG.52447"; transcript_id "MSTRG.52447.2"; exon_number "2";
26	StringTie	exon	13815258	13815388	1000	+	.	gene_id "MSTRG.52447"; transcript_id "MSTRG.52447.2"; exon_number "3";
26	StringTie	exon	13818592	13818747	1000	+	.	gene_id "MSTRG.52447"; transcript_id "MSTRG.52447.2"; exon_number "4";
26	StringTie	transcript	13778733	13823950	1000	+	.	gene_id "MSTRG.52447"; transcript_id "MSTRG.52447.3";
26	StringTie	exon	13778733	13779102	1000	+	.	gene_id "MSTRG.52447"; transcript_id "MSTRG.52447.3"; exon_number "1";
26	StringTie	exon	13796290	13796492	1000	+	.	gene_id "MSTRG.52447"; transcript_id "MSTRG.52447.3"; exon_number "2";
26	StringTie	exon	13818592	13818747	1000	+	.	gene_id "MSTRG.52447"; transcript_id "MSTRG.52447.3"; exon_number "3";
26	StringTie	exon	13823820	13823950	1000	+	.	gene_id "MSTRG.52447"; transcript_id "MSTRG.52447.3"; exon_number "4";
26	StringTie	transcript	13778733	13818747	1000	+	.	gene_id "MSTRG.52447"; transcript_id "MSTRG.52447.4";
26	StringTie	exon	13778733	13779102	1000	+	.	gene_id "MSTRG.52447"; transcript_id "MSTRG.52447.4"; exon_number "1";
26	StringTie	exon	13790807	13790914	1000	+	.	gene_id "MSTRG.52447"; transcript_id "MSTRG.52447.4"; exon_number "2";
26	StringTie	exon	13796290	13796492	1000	+	.	gene_id "MSTRG.52447"; transcript_id "MSTRG.52447.4"; exon_number "3";
26	StringTie	exon	13818592	13818747	1000	+	.	gene_id "MSTRG.52447"; transcript_id "MSTRG.52447.4"; exon_number "4";
26	StringTie	transcript	13778743	13800155	1000	+	.	gene_id "MSTRG.52447"; transcript_id "MSTRG.52447.5";
26	StringTie	exon	13778743	13779102	1000	+	.	gene_id "MSTRG.52447"; transcript_id "MSTRG.52447.5"; exon_number "1";
26	StringTie	exon	13796290	13796492	1000	+	.	gene_id "MSTRG.52447"; transcript_id "MSTRG.52447.5"; exon_number "2";
26	StringTie	exon	13800076	13800155	1000	+	.	gene_id "MSTRG.52447"; transcript_id "MSTRG.52447.5"; exon_number "3";
26	StringTie	transcript	13831160	13831932	1000	+	.	gene_id "MSTRG.52448"; transcript_id "MSTRG.52448.1";
26	StringTie	exon	13831160	13831932	1000	+	.	gene_id "MSTRG.52448"; transcript_id "MSTRG.52448.1"; exon_number "1";
26	StringTie	transcript	13869981	13870838	1000	+	.	gene_id "MSTRG.52453"; transcript_id "MSTRG.52453.1";
26	StringTie	exon	13869981	13870838	1000	+	.	gene_id "MSTRG.52453"; transcript_id "MSTRG.52453.1"; exon_number "1";
26	StringTie	transcript	13907726	13976282	1000	-	.	gene_id "MSTRG.52459"; transcript_id "MSTRG.52459.1";
26	StringTie	exon	13907726	13907808	1000	-	.	gene_id "MSTRG.52459"; transcript_id "MSTRG.52459.1"; exon_number "1";
26	StringTie	exon	13909640	13909762	1000	-	.	gene_id "MSTRG.52459"; transcript_id "MSTRG.52459.1"; exon_number "2";
26	StringTie	exon	13910642	13910744	1000	-	.	gene_id "MSTRG.52459"; transcript_id "MSTRG.52459.1"; exon_number "3";
26	StringTie	exon	13915481	13915584	1000	-	.	gene_id "MSTRG.52459"; transcript_id "MSTRG.52459.1"; exon_number "4";
26	StringTie	exon	13917331	13917411	1000	-	.	gene_id "MSTRG.52459"; transcript_id "MSTRG.52459.1"; exon_number "5";
26	StringTie	exon	13918320	13918411	1000	-	.	gene_id "MSTRG.52459"; transcript_id "MSTRG.52459.1"; exon_number "6";
26	StringTie	exon	13918839	13918931	1000	-	.	gene_id "MSTRG.52459"; transcript_id "MSTRG.52459.1"; exon_number "7";
26	StringTie	exon	13920506	13920668	1000	-	.	gene_id "MSTRG.52459"; transcript_id "MSTRG.52459.1"; exon_number "8";
26	StringTie	exon	13921229	13921341	1000	-	.	gene_id "MSTRG.52459"; transcript_id "MSTRG.52459.1"; exon_number "9";
26	StringTie	exon	13926209	13926331	1000	-	.	gene_id "MSTRG.52459"; transcript_id "MSTRG.52459.1"; exon_number "10";
26	StringTie	exon	13939717	13939886	1000	-	.	gene_id "MSTRG.52459"; transcript_id "MSTRG.52459.1"; exon_number "11";
26	StringTie	exon	13942964	13943171	1000	-	.	gene_id "MSTRG.52459"; transcript_id "MSTRG.52459.1"; exon_number "12";
26	StringTie	exon	13944995	13945179	1000	-	.	gene_id "MSTRG.52459"; transcript_id "MSTRG.52459.1"; exon_number "13";
26	StringTie	exon	13976075	13976282	1000	-	.	gene_id "MSTRG.52459"; transcript_id "MSTRG.52459.1"; exon_number "14";
26	StringTie	transcript	13910705	13918932	1000	-	.	gene_id "MSTRG.52459"; transcript_id "MSTRG.52459.2";
26	StringTie	exon	13910705	13910744	1000	-	.	gene_id "MSTRG.52459"; transcript_id "MSTRG.52459.2"; exon_number "1";
26	StringTie	exon	13917331	13917411	1000	-	.	gene_id "MSTRG.52459"; transcript_id "MSTRG.52459.2"; exon_number "2";
26	StringTie	exon	13918320	13918411	1000	-	.	gene_id "MSTRG.52459"; transcript_id "MSTRG.52459.2"; exon_number "3";
26	StringTie	exon	13918839	13918932	1000	-	.	gene_id "MSTRG.52459"; transcript_id "MSTRG.52459.2"; exon_number "4";
26	StringTie	transcript	13921229	13976282	1000	-	.	gene_id "MSTRG.52459"; transcript_id "MSTRG.52459.4";
26	StringTie	exon	13921229	13921341	1000	-	.	gene_id "MSTRG.52459"; transcript_id "MSTRG.52459.4"; exon_number "1";
26	StringTie	exon	13926209	13926331	1000	-	.	gene_id "MSTRG.52459"; transcript_id "MSTRG.52459.4"; exon_number "2";
26	StringTie	exon	13939717	13939886	1000	-	.	gene_id "MSTRG.52459"; transcript_id "MSTRG.52459.4"; exon_number "3";
26	StringTie	exon	13942964	13943171	1000	-	.	gene_id "MSTRG.52459"; transcript_id "MSTRG.52459.4"; exon_number "4";
26	StringTie	exon	13944995	13945179	1000	-	.	gene_id "MSTRG.52459"; transcript_id "MSTRG.52459.4"; exon_number "5";
26	StringTie	exon	13951527	13951704	1000	-	.	gene_id "MSTRG.52459"; transcript_id "MSTRG.52459.4"; exon_number "6";
26	StringTie	exon	13976075	13976282	1000	-	.	gene_id "MSTRG.52459"; transcript_id "MSTRG.52459.4"; exon_number "7";
26	StringTie	transcript	13921231	13952012	1000	-	.	gene_id "MSTRG.52459"; transcript_id "MSTRG.52459.5";
26	StringTie	exon	13921231	13921341	1000	-	.	gene_id "MSTRG.52459"; transcript_id "MSTRG.52459.5"; exon_number "1";
26	StringTie	exon	13926209	13926331	1000	-	.	gene_id "MSTRG.52459"; transcript_id "MSTRG.52459.5"; exon_number "2";
26	StringTie	exon	13939717	13939886	1000	-	.	gene_id "MSTRG.52459"; transcript_id "MSTRG.52459.5"; exon_number "3";
26	StringTie	exon	13942964	13943171	1000	-	.	gene_id "MSTRG.52459"; transcript_id "MSTRG.52459.5"; exon_number "4";
26	StringTie	exon	13944995	13945179	1000	-	.	gene_id "MSTRG.52459"; transcript_id "MSTRG.52459.5"; exon_number "5";
26	StringTie	exon	13951957	13952012	1000	-	.	gene_id "MSTRG.52459"; transcript_id "MSTRG.52459.5"; exon_number "6";
26	StringTie	transcript	13929413	13976282	1000	-	.	gene_id "MSTRG.52459"; transcript_id "MSTRG.52459.6";
26	StringTie	exon	13929413	13929511	1000	-	.	gene_id "MSTRG.52459"; transcript_id "MSTRG.52459.6"; exon_number "1";
26	StringTie	exon	13939717	13939886	1000	-	.	gene_id "MSTRG.52459"; transcript_id "MSTRG.52459.6"; exon_number "2";
26	StringTie	exon	13942964	13943171	1000	-	.	gene_id "MSTRG.52459"; transcript_id "MSTRG.52459.6"; exon_number "3";
26	StringTie	exon	13944995	13945179	1000	-	.	gene_id "MSTRG.52459"; transcript_id "MSTRG.52459.6"; exon_number "4";
26	StringTie	exon	13976075	13976282	1000	-	.	gene_id "MSTRG.52459"; transcript_id "MSTRG.52459.6"; exon_number "5";
26	StringTie	transcript	13929482	13976282	1000	-	.	gene_id "MSTRG.52459"; transcript_id "MSTRG.52459.7";
26	StringTie	exon	13929482	13929511	1000	-	.	gene_id "MSTRG.52459"; transcript_id "MSTRG.52459.7"; exon_number "1";
26	StringTie	exon	13939717	13939886	1000	-	.	gene_id "MSTRG.52459"; transcript_id "MSTRG.52459.7"; exon_number "2";
26	StringTie	exon	13942964	13943171	1000	-	.	gene_id "MSTRG.52459"; transcript_id "MSTRG.52459.7"; exon_number "3";
26	StringTie	exon	13944995	13945179	1000	-	.	gene_id "MSTRG.52459"; transcript_id "MSTRG.52459.7"; exon_number "4";
26	StringTie	exon	13951527	13951704	1000	-	.	gene_id "MSTRG.52459"; transcript_id "MSTRG.52459.7"; exon_number "5";
26	StringTie	exon	13976075	13976282	1000	-	.	gene_id "MSTRG.52459"; transcript_id "MSTRG.52459.7"; exon_number "6";
26	StringTie	transcript	13937792	13976282	1000	-	.	gene_id "MSTRG.52459"; transcript_id "MSTRG.52459.8";
26	StringTie	exon	13937792	13937913	1000	-	.	gene_id "MSTRG.52459"; transcript_id "MSTRG.52459.8"; exon_number "1";
26	StringTie	exon	13939717	13939886	1000	-	.	gene_id "MSTRG.52459"; transcript_id "MSTRG.52459.8"; exon_number "2";
26	StringTie	exon	13942964	13943171	1000	-	.	gene_id "MSTRG.52459"; transcript_id "MSTRG.52459.8"; exon_number "3";
26	StringTie	exon	13944995	13945179	1000	-	.	gene_id "MSTRG.52459"; transcript_id "MSTRG.52459.8"; exon_number "4";
26	StringTie	exon	13976075	13976282	1000	-	.	gene_id "MSTRG.52459"; transcript_id "MSTRG.52459.8"; exon_number "5";
26	StringTie	transcript	13939571	13976282	1000	-	.	gene_id "MSTRG.52459"; transcript_id "MSTRG.52459.9";
26	StringTie	exon	13939571	13939886	1000	-	.	gene_id "MSTRG.52459"; transcript_id "MSTRG.52459.9"; exon_number "1";
26	StringTie	exon	13942964	13943171	1000	-	.	gene_id "MSTRG.52459"; transcript_id "MSTRG.52459.9"; exon_number "2";
26	StringTie	exon	13976075	13976282	1000	-	.	gene_id "MSTRG.52459"; transcript_id "MSTRG.52459.9"; exon_number "3";
26	StringTie	transcript	13954091	13976282	1000	-	.	gene_id "MSTRG.52459"; transcript_id "MSTRG.52459.12";
26	StringTie	exon	13954091	13954136	1000	-	.	gene_id "MSTRG.52459"; transcript_id "MSTRG.52459.12"; exon_number "1";
26	StringTie	exon	13976075	13976282	1000	-	.	gene_id "MSTRG.52459"; transcript_id "MSTRG.52459.12"; exon_number "2";
26	StringTie	transcript	14004537	14004811	1000	-	.	gene_id "MSTRG.52461"; transcript_id "MSTRG.52461.1";
26	StringTie	exon	14004537	14004811	1000	-	.	gene_id "MSTRG.52461"; transcript_id "MSTRG.52461.1"; exon_number "1";
26	StringTie	transcript	14005516	14017164	1000	+	.	gene_id "MSTRG.52462"; transcript_id "MSTRG.52462.1";
26	StringTie	exon	14005516	14005903	1000	+	.	gene_id "MSTRG.52462"; transcript_id "MSTRG.52462.1"; exon_number "1";
26	StringTie	exon	14012406	14012538	1000	+	.	gene_id "MSTRG.52462"; transcript_id "MSTRG.52462.1"; exon_number "2";
26	StringTie	exon	14012755	14012852	1000	+	.	gene_id "MSTRG.52462"; transcript_id "MSTRG.52462.1"; exon_number "3";
26	StringTie	exon	14012940	14013018	1000	+	.	gene_id "MSTRG.52462"; transcript_id "MSTRG.52462.1"; exon_number "4";
26	StringTie	exon	14014098	14014283	1000	+	.	gene_id "MSTRG.52462"; transcript_id "MSTRG.52462.1"; exon_number "5";
26	StringTie	exon	14014411	14014535	1000	+	.	gene_id "MSTRG.52462"; transcript_id "MSTRG.52462.1"; exon_number "6";
26	StringTie	exon	14017072	14017164	1000	+	.	gene_id "MSTRG.52462"; transcript_id "MSTRG.52462.1"; exon_number "7";
26	StringTie	transcript	14005536	14014283	1000	+	.	gene_id "MSTRG.52462"; transcript_id "MSTRG.52462.2";
26	StringTie	exon	14005536	14005903	1000	+	.	gene_id "MSTRG.52462"; transcript_id "MSTRG.52462.2"; exon_number "1";
26	StringTie	exon	14012406	14012538	1000	+	.	gene_id "MSTRG.52462"; transcript_id "MSTRG.52462.2"; exon_number "2";
26	StringTie	exon	14012755	14012852	1000	+	.	gene_id "MSTRG.52462"; transcript_id "MSTRG.52462.2"; exon_number "3";
26	StringTie	exon	14012940	14013018	1000	+	.	gene_id "MSTRG.52462"; transcript_id "MSTRG.52462.2"; exon_number "4";
26	StringTie	exon	14014177	14014283	1000	+	.	gene_id "MSTRG.52462"; transcript_id "MSTRG.52462.2"; exon_number "5";
26	StringTie	transcript	14005560	14012962	1000	+	.	gene_id "MSTRG.52462"; transcript_id "MSTRG.52462.3";
26	StringTie	exon	14005560	14005632	1000	+	.	gene_id "MSTRG.52462"; transcript_id "MSTRG.52462.3"; exon_number "1";
26	StringTie	exon	14005818	14005903	1000	+	.	gene_id "MSTRG.52462"; transcript_id "MSTRG.52462.3"; exon_number "2";
26	StringTie	exon	14012406	14012538	1000	+	.	gene_id "MSTRG.52462"; transcript_id "MSTRG.52462.3"; exon_number "3";
26	StringTie	exon	14012755	14012962	1000	+	.	gene_id "MSTRG.52462"; transcript_id "MSTRG.52462.3"; exon_number "4";
26	StringTie	transcript	14056491	14057000	1000	+	.	gene_id "MSTRG.52467"; transcript_id "MSTRG.52467.1";
26	StringTie	exon	14056491	14057000	1000	+	.	gene_id "MSTRG.52467"; transcript_id "MSTRG.52467.1"; exon_number "1";
26	StringTie	transcript	14075801	14081199	1000	+	.	gene_id "MSTRG.52468"; transcript_id "MSTRG.52468.1";
26	StringTie	exon	14075801	14076265	1000	+	.	gene_id "MSTRG.52468"; transcript_id "MSTRG.52468.1"; exon_number "1";
26	StringTie	exon	14078415	14078593	1000	+	.	gene_id "MSTRG.52468"; transcript_id "MSTRG.52468.1"; exon_number "2";
26	StringTie	exon	14078749	14078799	1000	+	.	gene_id "MSTRG.52468"; transcript_id "MSTRG.52468.1"; exon_number "3";
26	StringTie	exon	14080592	14081199	1000	+	.	gene_id "MSTRG.52468"; transcript_id "MSTRG.52468.1"; exon_number "4";
26	StringTie	transcript	14144680	14144852	1000	+	.	gene_id "MSTRG.52469"; transcript_id "MSTRG.52469.1";
26	StringTie	exon	14144680	14144852	1000	+	.	gene_id "MSTRG.52469"; transcript_id "MSTRG.52469.1"; exon_number "1";
26	StringTie	transcript	14150816	14275662	1000	+	.	gene_id "MSTRG.52470"; transcript_id "MSTRG.52470.1";
26	StringTie	exon	14150816	14150925	1000	+	.	gene_id "MSTRG.52470"; transcript_id "MSTRG.52470.1"; exon_number "1";
26	StringTie	exon	14263807	14263978	1000	+	.	gene_id "MSTRG.52470"; transcript_id "MSTRG.52470.1"; exon_number "2";
26	StringTie	exon	14265241	14265288	1000	+	.	gene_id "MSTRG.52470"; transcript_id "MSTRG.52470.1"; exon_number "3";
26	StringTie	exon	14265377	14265467	1000	+	.	gene_id "MSTRG.52470"; transcript_id "MSTRG.52470.1"; exon_number "4";
26	StringTie	exon	14268128	14268173	1000	+	.	gene_id "MSTRG.52470"; transcript_id "MSTRG.52470.1"; exon_number "5";
26	StringTie	exon	14272956	14273160	1000	+	.	gene_id "MSTRG.52470"; transcript_id "MSTRG.52470.1"; exon_number "6";
26	StringTie	exon	14275510	14275662	1000	+	.	gene_id "MSTRG.52470"; transcript_id "MSTRG.52470.1"; exon_number "7";
26	StringTie	transcript	14150817	14152973	1000	+	.	gene_id "MSTRG.52470"; transcript_id "MSTRG.52470.2";
26	StringTie	exon	14150817	14150925	1000	+	.	gene_id "MSTRG.52470"; transcript_id "MSTRG.52470.2"; exon_number "1";
26	StringTie	exon	14152934	14152973	1000	+	.	gene_id "MSTRG.52470"; transcript_id "MSTRG.52470.2"; exon_number "2";
26	StringTie	transcript	14208187	14273160	1000	+	.	gene_id "MSTRG.52470"; transcript_id "MSTRG.52470.3";
26	StringTie	exon	14208187	14208300	1000	+	.	gene_id "MSTRG.52470"; transcript_id "MSTRG.52470.3"; exon_number "1";
26	StringTie	exon	14211738	14211840	1000	+	.	gene_id "MSTRG.52470"; transcript_id "MSTRG.52470.3"; exon_number "2";
26	StringTie	exon	14263807	14263978	1000	+	.	gene_id "MSTRG.52470"; transcript_id "MSTRG.52470.3"; exon_number "3";
26	StringTie	exon	14265241	14265288	1000	+	.	gene_id "MSTRG.52470"; transcript_id "MSTRG.52470.3"; exon_number "4";
26	StringTie	exon	14265377	14265467	1000	+	.	gene_id "MSTRG.52470"; transcript_id "MSTRG.52470.3"; exon_number "5";
26	StringTie	exon	14268128	14268173	1000	+	.	gene_id "MSTRG.52470"; transcript_id "MSTRG.52470.3"; exon_number "6";
26	StringTie	exon	14272956	14273160	1000	+	.	gene_id "MSTRG.52470"; transcript_id "MSTRG.52470.3"; exon_number "7";
26	StringTie	transcript	14208187	14211840	1000	+	.	gene_id "MSTRG.52470"; transcript_id "MSTRG.52470.4";
26	StringTie	exon	14208187	14208315	1000	+	.	gene_id "MSTRG.52470"; transcript_id "MSTRG.52470.4"; exon_number "1";
26	StringTie	exon	14211738	14211840	1000	+	.	gene_id "MSTRG.52470"; transcript_id "MSTRG.52470.4"; exon_number "2";
26	StringTie	transcript	14208196	14264261	1000	+	.	gene_id "MSTRG.52470"; transcript_id "MSTRG.52470.5";
26	StringTie	exon	14208196	14208300	1000	+	.	gene_id "MSTRG.52470"; transcript_id "MSTRG.52470.5"; exon_number "1";
26	StringTie	exon	14263807	14264261	1000	+	.	gene_id "MSTRG.52470"; transcript_id "MSTRG.52470.5"; exon_number "2";
26	StringTie	transcript	14208196	14210753	1000	+	.	gene_id "MSTRG.52470"; transcript_id "MSTRG.52470.6";
26	StringTie	exon	14208196	14208315	1000	+	.	gene_id "MSTRG.52470"; transcript_id "MSTRG.52470.6"; exon_number "1";
26	StringTie	exon	14210729	14210753	1000	+	.	gene_id "MSTRG.52470"; transcript_id "MSTRG.52470.6"; exon_number "2";
26	StringTie	transcript	14225021	14280103	1000	+	.	gene_id "MSTRG.52470"; transcript_id "MSTRG.52470.7";
26	StringTie	exon	14225021	14225206	1000	+	.	gene_id "MSTRG.52470"; transcript_id "MSTRG.52470.7"; exon_number "1";
26	StringTie	exon	14263807	14263978	1000	+	.	gene_id "MSTRG.52470"; transcript_id "MSTRG.52470.7"; exon_number "2";
26	StringTie	exon	14265241	14265288	1000	+	.	gene_id "MSTRG.52470"; transcript_id "MSTRG.52470.7"; exon_number "3";
26	StringTie	exon	14265377	14265467	1000	+	.	gene_id "MSTRG.52470"; transcript_id "MSTRG.52470.7"; exon_number "4";
26	StringTie	exon	14268128	14268173	1000	+	.	gene_id "MSTRG.52470"; transcript_id "MSTRG.52470.7"; exon_number "5";
26	StringTie	exon	14272956	14273160	1000	+	.	gene_id "MSTRG.52470"; transcript_id "MSTRG.52470.7"; exon_number "6";
26	StringTie	exon	14275510	14275662	1000	+	.	gene_id "MSTRG.52470"; transcript_id "MSTRG.52470.7"; exon_number "7";
26	StringTie	exon	14278295	14278363	1000	+	.	gene_id "MSTRG.52470"; transcript_id "MSTRG.52470.7"; exon_number "8";
26	StringTie	exon	14280020	14280103	1000	+	.	gene_id "MSTRG.52470"; transcript_id "MSTRG.52470.7"; exon_number "9";
26	StringTie	transcript	14225035	14280103	1000	+	.	gene_id "MSTRG.52470"; transcript_id "MSTRG.52470.8";
26	StringTie	exon	14225035	14225206	1000	+	.	gene_id "MSTRG.52470"; transcript_id "MSTRG.52470.8"; exon_number "1";
26	StringTie	exon	14263807	14263978	1000	+	.	gene_id "MSTRG.52470"; transcript_id "MSTRG.52470.8"; exon_number "2";
26	StringTie	exon	14265241	14265288	1000	+	.	gene_id "MSTRG.52470"; transcript_id "MSTRG.52470.8"; exon_number "3";
26	StringTie	exon	14265377	14265467	1000	+	.	gene_id "MSTRG.52470"; transcript_id "MSTRG.52470.8"; exon_number "4";
26	StringTie	exon	14268128	14268173	1000	+	.	gene_id "MSTRG.52470"; transcript_id "MSTRG.52470.8"; exon_number "5";
26	StringTie	exon	14269490	14269518	1000	+	.	gene_id "MSTRG.52470"; transcript_id "MSTRG.52470.8"; exon_number "6";
26	StringTie	exon	14272956	14273160	1000	+	.	gene_id "MSTRG.52470"; transcript_id "MSTRG.52470.8"; exon_number "7";
26	StringTie	exon	14275510	14275662	1000	+	.	gene_id "MSTRG.52470"; transcript_id "MSTRG.52470.8"; exon_number "8";
26	StringTie	exon	14278295	14278363	1000	+	.	gene_id "MSTRG.52470"; transcript_id "MSTRG.52470.8"; exon_number "9";
26	StringTie	exon	14280020	14280103	1000	+	.	gene_id "MSTRG.52470"; transcript_id "MSTRG.52470.8"; exon_number "10";
26	StringTie	transcript	14225040	14280103	1000	+	.	gene_id "MSTRG.52470"; transcript_id "MSTRG.52470.9";
26	StringTie	exon	14225040	14225206	1000	+	.	gene_id "MSTRG.52470"; transcript_id "MSTRG.52470.9"; exon_number "1";
26	StringTie	exon	14263807	14263978	1000	+	.	gene_id "MSTRG.52470"; transcript_id "MSTRG.52470.9"; exon_number "2";
26	StringTie	exon	14265241	14265288	1000	+	.	gene_id "MSTRG.52470"; transcript_id "MSTRG.52470.9"; exon_number "3";
26	StringTie	exon	14265377	14265467	1000	+	.	gene_id "MSTRG.52470"; transcript_id "MSTRG.52470.9"; exon_number "4";
26	StringTie	exon	14268128	14268173	1000	+	.	gene_id "MSTRG.52470"; transcript_id "MSTRG.52470.9"; exon_number "5";
26	StringTie	exon	14272956	14273160	1000	+	.	gene_id "MSTRG.52470"; transcript_id "MSTRG.52470.9"; exon_number "6";
26	StringTie	exon	14275510	14275662	1000	+	.	gene_id "MSTRG.52470"; transcript_id "MSTRG.52470.9"; exon_number "7";
26	StringTie	exon	14280020	14280103	1000	+	.	gene_id "MSTRG.52470"; transcript_id "MSTRG.52470.9"; exon_number "8";
26	StringTie	transcript	14225040	14275662	1000	+	.	gene_id "MSTRG.52470"; transcript_id "MSTRG.52470.10";
26	StringTie	exon	14225040	14225206	1000	+	.	gene_id "MSTRG.52470"; transcript_id "MSTRG.52470.10"; exon_number "1";
26	StringTie	exon	14263807	14263978	1000	+	.	gene_id "MSTRG.52470"; transcript_id "MSTRG.52470.10"; exon_number "2";
26	StringTie	exon	14265241	14265288	1000	+	.	gene_id "MSTRG.52470"; transcript_id "MSTRG.52470.10"; exon_number "3";
26	StringTie	exon	14265384	14265467	1000	+	.	gene_id "MSTRG.52470"; transcript_id "MSTRG.52470.10"; exon_number "4";
26	StringTie	exon	14268128	14268173	1000	+	.	gene_id "MSTRG.52470"; transcript_id "MSTRG.52470.10"; exon_number "5";
26	StringTie	exon	14272956	14273160	1000	+	.	gene_id "MSTRG.52470"; transcript_id "MSTRG.52470.10"; exon_number "6";
26	StringTie	exon	14275510	14275662	1000	+	.	gene_id "MSTRG.52470"; transcript_id "MSTRG.52470.10"; exon_number "7";
26	StringTie	transcript	14225535	14275662	1000	+	.	gene_id "MSTRG.52470"; transcript_id "MSTRG.52470.11";
26	StringTie	exon	14225535	14225681	1000	+	.	gene_id "MSTRG.52470"; transcript_id "MSTRG.52470.11"; exon_number "1";
26	StringTie	exon	14263807	14263978	1000	+	.	gene_id "MSTRG.52470"; transcript_id "MSTRG.52470.11"; exon_number "2";
26	StringTie	exon	14265241	14265288	1000	+	.	gene_id "MSTRG.52470"; transcript_id "MSTRG.52470.11"; exon_number "3";
26	StringTie	exon	14265377	14265467	1000	+	.	gene_id "MSTRG.52470"; transcript_id "MSTRG.52470.11"; exon_number "4";
26	StringTie	exon	14268128	14268173	1000	+	.	gene_id "MSTRG.52470"; transcript_id "MSTRG.52470.11"; exon_number "5";
26	StringTie	exon	14272956	14273160	1000	+	.	gene_id "MSTRG.52470"; transcript_id "MSTRG.52470.11"; exon_number "6";
26	StringTie	exon	14275510	14275662	1000	+	.	gene_id "MSTRG.52470"; transcript_id "MSTRG.52470.11"; exon_number "7";
26	StringTie	transcript	14225535	14275662	1000	+	.	gene_id "MSTRG.52470"; transcript_id "MSTRG.52470.12";
26	StringTie	exon	14225535	14225634	1000	+	.	gene_id "MSTRG.52470"; transcript_id "MSTRG.52470.12"; exon_number "1";
26	StringTie	exon	14263807	14263978	1000	+	.	gene_id "MSTRG.52470"; transcript_id "MSTRG.52470.12"; exon_number "2";
26	StringTie	exon	14265241	14265288	1000	+	.	gene_id "MSTRG.52470"; transcript_id "MSTRG.52470.12"; exon_number "3";
26	StringTie	exon	14265377	14265467	1000	+	.	gene_id "MSTRG.52470"; transcript_id "MSTRG.52470.12"; exon_number "4";
26	StringTie	exon	14268128	14268173	1000	+	.	gene_id "MSTRG.52470"; transcript_id "MSTRG.52470.12"; exon_number "5";
26	StringTie	exon	14272956	14273160	1000	+	.	gene_id "MSTRG.52470"; transcript_id "MSTRG.52470.12"; exon_number "6";
26	StringTie	exon	14275510	14275662	1000	+	.	gene_id "MSTRG.52470"; transcript_id "MSTRG.52470.12"; exon_number "7";
26	StringTie	transcript	14225546	14273160	1000	+	.	gene_id "MSTRG.52470"; transcript_id "MSTRG.52470.13";
26	StringTie	exon	14225546	14225663	1000	+	.	gene_id "MSTRG.52470"; transcript_id "MSTRG.52470.13"; exon_number "1";
26	StringTie	exon	14263807	14263978	1000	+	.	gene_id "MSTRG.52470"; transcript_id "MSTRG.52470.13"; exon_number "2";
26	StringTie	exon	14265241	14265288	1000	+	.	gene_id "MSTRG.52470"; transcript_id "MSTRG.52470.13"; exon_number "3";
26	StringTie	exon	14265377	14265467	1000	+	.	gene_id "MSTRG.52470"; transcript_id "MSTRG.52470.13"; exon_number "4";
26	StringTie	exon	14268128	14268173	1000	+	.	gene_id "MSTRG.52470"; transcript_id "MSTRG.52470.13"; exon_number "5";
26	StringTie	exon	14272956	14273160	1000	+	.	gene_id "MSTRG.52470"; transcript_id "MSTRG.52470.13"; exon_number "6";
26	StringTie	transcript	14321250	14321541	1000	+	.	gene_id "MSTRG.52476"; transcript_id "MSTRG.52476.1";
26	StringTie	exon	14321250	14321541	1000	+	.	gene_id "MSTRG.52476"; transcript_id "MSTRG.52476.1"; exon_number "1";
26	StringTie	transcript	14334349	14400720	1000	+	.	gene_id "MSTRG.52479"; transcript_id "MSTRG.52479.1";
26	StringTie	exon	14334349	14334380	1000	+	.	gene_id "MSTRG.52479"; transcript_id "MSTRG.52479.1"; exon_number "1";
26	StringTie	exon	14345628	14345769	1000	+	.	gene_id "MSTRG.52479"; transcript_id "MSTRG.52479.1"; exon_number "2";
26	StringTie	exon	14363651	14363724	1000	+	.	gene_id "MSTRG.52479"; transcript_id "MSTRG.52479.1"; exon_number "3";
26	StringTie	exon	14399366	14399478	1000	+	.	gene_id "MSTRG.52479"; transcript_id "MSTRG.52479.1"; exon_number "4";
26	StringTie	exon	14400478	14400720	1000	+	.	gene_id "MSTRG.52479"; transcript_id "MSTRG.52479.1"; exon_number "5";
26	StringTie	transcript	14415465	14415896	1000	-	.	gene_id "MSTRG.52482"; transcript_id "MSTRG.52482.1";
26	StringTie	exon	14415465	14415896	1000	-	.	gene_id "MSTRG.52482"; transcript_id "MSTRG.52482.1"; exon_number "1";
26	StringTie	transcript	14416695	14417304	1000	-	.	gene_id "MSTRG.52484"; transcript_id "MSTRG.52484.1";
26	StringTie	exon	14416695	14417304	1000	-	.	gene_id "MSTRG.52484"; transcript_id "MSTRG.52484.1"; exon_number "1";
26	StringTie	transcript	14429979	14436483	1000	-	.	gene_id "MSTRG.52487"; transcript_id "MSTRG.52487.1";
26	StringTie	exon	14429979	14430075	1000	-	.	gene_id "MSTRG.52487"; transcript_id "MSTRG.52487.1"; exon_number "1";
26	StringTie	exon	14432435	14432650	1000	-	.	gene_id "MSTRG.52487"; transcript_id "MSTRG.52487.1"; exon_number "2";
26	StringTie	exon	14435982	14436483	1000	-	.	gene_id "MSTRG.52487"; transcript_id "MSTRG.52487.1"; exon_number "3";
26	StringTie	transcript	14431761	14436483	1000	-	.	gene_id "MSTRG.52487"; transcript_id "MSTRG.52487.2";
26	StringTie	exon	14431761	14431889	1000	-	.	gene_id "MSTRG.52487"; transcript_id "MSTRG.52487.2"; exon_number "1";
26	StringTie	exon	14432435	14432650	1000	-	.	gene_id "MSTRG.52487"; transcript_id "MSTRG.52487.2"; exon_number "2";
26	StringTie	exon	14435982	14436483	1000	-	.	gene_id "MSTRG.52487"; transcript_id "MSTRG.52487.2"; exon_number "3";
26	StringTie	transcript	14431761	14436483	1000	-	.	gene_id "MSTRG.52487"; transcript_id "MSTRG.52487.3";
26	StringTie	exon	14431761	14431889	1000	-	.	gene_id "MSTRG.52487"; transcript_id "MSTRG.52487.3"; exon_number "1";
26	StringTie	exon	14432435	14432650	1000	-	.	gene_id "MSTRG.52487"; transcript_id "MSTRG.52487.3"; exon_number "2";
26	StringTie	exon	14433588	14433661	1000	-	.	gene_id "MSTRG.52487"; transcript_id "MSTRG.52487.3"; exon_number "3";
26	StringTie	exon	14435982	14436483	1000	-	.	gene_id "MSTRG.52487"; transcript_id "MSTRG.52487.3"; exon_number "4";
26	StringTie	transcript	14477866	14478696	1000	-	.	gene_id "MSTRG.52489"; transcript_id "MSTRG.52489.1";
26	StringTie	exon	14477866	14478696	1000	-	.	gene_id "MSTRG.52489"; transcript_id "MSTRG.52489.1"; exon_number "1";
26	StringTie	transcript	14606291	14651840	1000	+	.	gene_id "MSTRG.52490"; transcript_id "MSTRG.52490.1";
26	StringTie	exon	14606291	14606453	1000	+	.	gene_id "MSTRG.52490"; transcript_id "MSTRG.52490.1"; exon_number "1";
26	StringTie	exon	14651805	14651840	1000	+	.	gene_id "MSTRG.52490"; transcript_id "MSTRG.52490.1"; exon_number "2";
26	StringTie	transcript	14606291	14646957	1000	+	.	gene_id "MSTRG.52490"; transcript_id "MSTRG.52490.2";
26	StringTie	exon	14606291	14606453	1000	+	.	gene_id "MSTRG.52490"; transcript_id "MSTRG.52490.2"; exon_number "1";
26	StringTie	exon	14646846	14646957	1000	+	.	gene_id "MSTRG.52490"; transcript_id "MSTRG.52490.2"; exon_number "2";
26	StringTie	transcript	14606296	14630543	1000	+	.	gene_id "MSTRG.52490"; transcript_id "MSTRG.52490.3";
26	StringTie	exon	14606296	14606453	1000	+	.	gene_id "MSTRG.52490"; transcript_id "MSTRG.52490.3"; exon_number "1";
26	StringTie	exon	14630476	14630543	1000	+	.	gene_id "MSTRG.52490"; transcript_id "MSTRG.52490.3"; exon_number "2";
26	StringTie	transcript	14623281	14626495	1000	-	.	gene_id "MSTRG.52491"; transcript_id "MSTRG.52491.1";
26	StringTie	exon	14623281	14623818	1000	-	.	gene_id "MSTRG.52491"; transcript_id "MSTRG.52491.1"; exon_number "1";
26	StringTie	exon	14626287	14626495	1000	-	.	gene_id "MSTRG.52491"; transcript_id "MSTRG.52491.1"; exon_number "2";
26	StringTie	transcript	14626801	14629041	1000	-	.	gene_id "MSTRG.52492"; transcript_id "MSTRG.52492.1";
26	StringTie	exon	14626801	14626900	1000	-	.	gene_id "MSTRG.52492"; transcript_id "MSTRG.52492.1"; exon_number "1";
26	StringTie	exon	14628998	14629041	1000	-	.	gene_id "MSTRG.52492"; transcript_id "MSTRG.52492.1"; exon_number "2";
26	StringTie	transcript	14657178	14665975	1000	-	.	gene_id "MSTRG.52494"; transcript_id "MSTRG.52494.2";
26	StringTie	exon	14657178	14657228	1000	-	.	gene_id "MSTRG.52494"; transcript_id "MSTRG.52494.2"; exon_number "1";
26	StringTie	exon	14659115	14659191	1000	-	.	gene_id "MSTRG.52494"; transcript_id "MSTRG.52494.2"; exon_number "2";
26	StringTie	exon	14662542	14662707	1000	-	.	gene_id "MSTRG.52494"; transcript_id "MSTRG.52494.2"; exon_number "3";
26	StringTie	exon	14664608	14664769	1000	-	.	gene_id "MSTRG.52494"; transcript_id "MSTRG.52494.2"; exon_number "4";
26	StringTie	exon	14665708	14665806	1000	-	.	gene_id "MSTRG.52494"; transcript_id "MSTRG.52494.2"; exon_number "5";
26	StringTie	exon	14665932	14665975	1000	-	.	gene_id "MSTRG.52494"; transcript_id "MSTRG.52494.2"; exon_number "6";
26	StringTie	transcript	14652327	14652780	1000	-	.	gene_id "MSTRG.52496"; transcript_id "MSTRG.52496.1";
26	StringTie	exon	14652327	14652780	1000	-	.	gene_id "MSTRG.52496"; transcript_id "MSTRG.52496.1"; exon_number "1";
26	StringTie	transcript	14684753	14685375	1000	-	.	gene_id "MSTRG.52499"; transcript_id "MSTRG.52499.1";
26	StringTie	exon	14684753	14685375	1000	-	.	gene_id "MSTRG.52499"; transcript_id "MSTRG.52499.1"; exon_number "1";
26	StringTie	transcript	14713708	14714165	1000	-	.	gene_id "MSTRG.52503"; transcript_id "MSTRG.52503.1";
26	StringTie	exon	14713708	14714165	1000	-	.	gene_id "MSTRG.52503"; transcript_id "MSTRG.52503.1"; exon_number "1";
26	StringTie	transcript	14722581	14803408	1000	-	.	gene_id "MSTRG.52507"; transcript_id "MSTRG.52507.1";
26	StringTie	exon	14722581	14722696	1000	-	.	gene_id "MSTRG.52507"; transcript_id "MSTRG.52507.1"; exon_number "1";
26	StringTie	exon	14723168	14723198	1000	-	.	gene_id "MSTRG.52507"; transcript_id "MSTRG.52507.1"; exon_number "2";
26	StringTie	exon	14724352	14724402	1000	-	.	gene_id "MSTRG.52507"; transcript_id "MSTRG.52507.1"; exon_number "3";
26	StringTie	exon	14724487	14724549	1000	-	.	gene_id "MSTRG.52507"; transcript_id "MSTRG.52507.1"; exon_number "4";
26	StringTie	exon	14728505	14728633	1000	-	.	gene_id "MSTRG.52507"; transcript_id "MSTRG.52507.1"; exon_number "5";
26	StringTie	exon	14729485	14729648	1000	-	.	gene_id "MSTRG.52507"; transcript_id "MSTRG.52507.1"; exon_number "6";
26	StringTie	exon	14748538	14748625	1000	-	.	gene_id "MSTRG.52507"; transcript_id "MSTRG.52507.1"; exon_number "7";
26	StringTie	exon	14751411	14751519	1000	-	.	gene_id "MSTRG.52507"; transcript_id "MSTRG.52507.1"; exon_number "8";
26	StringTie	exon	14772427	14772518	1000	-	.	gene_id "MSTRG.52507"; transcript_id "MSTRG.52507.1"; exon_number "9";
26	StringTie	exon	14774910	14774965	1000	-	.	gene_id "MSTRG.52507"; transcript_id "MSTRG.52507.1"; exon_number "10";
26	StringTie	exon	14803070	14803408	1000	-	.	gene_id "MSTRG.52507"; transcript_id "MSTRG.52507.1"; exon_number "11";
26	StringTie	transcript	14723168	14739548	1000	-	.	gene_id "MSTRG.52507"; transcript_id "MSTRG.52507.2";
26	StringTie	exon	14723168	14723198	1000	-	.	gene_id "MSTRG.52507"; transcript_id "MSTRG.52507.2"; exon_number "1";
26	StringTie	exon	14724352	14724402	1000	-	.	gene_id "MSTRG.52507"; transcript_id "MSTRG.52507.2"; exon_number "2";
26	StringTie	exon	14724487	14724549	1000	-	.	gene_id "MSTRG.52507"; transcript_id "MSTRG.52507.2"; exon_number "3";
26	StringTie	exon	14728505	14728633	1000	-	.	gene_id "MSTRG.52507"; transcript_id "MSTRG.52507.2"; exon_number "4";
26	StringTie	exon	14729485	14729648	1000	-	.	gene_id "MSTRG.52507"; transcript_id "MSTRG.52507.2"; exon_number "5";
26	StringTie	exon	14739477	14739548	1000	-	.	gene_id "MSTRG.52507"; transcript_id "MSTRG.52507.2"; exon_number "6";
26	StringTie	transcript	14724487	14803408	1000	-	.	gene_id "MSTRG.52507"; transcript_id "MSTRG.52507.3";
26	StringTie	exon	14724487	14724549	1000	-	.	gene_id "MSTRG.52507"; transcript_id "MSTRG.52507.3"; exon_number "1";
26	StringTie	exon	14728505	14728633	1000	-	.	gene_id "MSTRG.52507"; transcript_id "MSTRG.52507.3"; exon_number "2";
26	StringTie	exon	14729485	14729648	1000	-	.	gene_id "MSTRG.52507"; transcript_id "MSTRG.52507.3"; exon_number "3";
26	StringTie	exon	14751411	14751519	1000	-	.	gene_id "MSTRG.52507"; transcript_id "MSTRG.52507.3"; exon_number "4";
26	StringTie	exon	14772427	14772518	1000	-	.	gene_id "MSTRG.52507"; transcript_id "MSTRG.52507.3"; exon_number "5";
26	StringTie	exon	14774910	14774965	1000	-	.	gene_id "MSTRG.52507"; transcript_id "MSTRG.52507.3"; exon_number "6";
26	StringTie	exon	14803070	14803408	1000	-	.	gene_id "MSTRG.52507"; transcript_id "MSTRG.52507.3"; exon_number "7";
26	StringTie	transcript	14729485	14803408	1000	-	.	gene_id "MSTRG.52507"; transcript_id "MSTRG.52507.4";
26	StringTie	exon	14729485	14729645	1000	-	.	gene_id "MSTRG.52507"; transcript_id "MSTRG.52507.4"; exon_number "1";
26	StringTie	exon	14748538	14748625	1000	-	.	gene_id "MSTRG.52507"; transcript_id "MSTRG.52507.4"; exon_number "2";
26	StringTie	exon	14751411	14751519	1000	-	.	gene_id "MSTRG.52507"; transcript_id "MSTRG.52507.4"; exon_number "3";
26	StringTie	exon	14772427	14772518	1000	-	.	gene_id "MSTRG.52507"; transcript_id "MSTRG.52507.4"; exon_number "4";
26	StringTie	exon	14774910	14774965	1000	-	.	gene_id "MSTRG.52507"; transcript_id "MSTRG.52507.4"; exon_number "5";
26	StringTie	exon	14803070	14803408	1000	-	.	gene_id "MSTRG.52507"; transcript_id "MSTRG.52507.4"; exon_number "6";
26	StringTie	transcript	14735468	14739548	1000	-	.	gene_id "MSTRG.52507"; transcript_id "MSTRG.52507.5";
26	StringTie	exon	14735468	14735555	1000	-	.	gene_id "MSTRG.52507"; transcript_id "MSTRG.52507.5"; exon_number "1";
26	StringTie	exon	14739477	14739548	1000	-	.	gene_id "MSTRG.52507"; transcript_id "MSTRG.52507.5"; exon_number "2";
26	StringTie	transcript	14747882	14803408	1000	-	.	gene_id "MSTRG.52507"; transcript_id "MSTRG.52507.6";
26	StringTie	exon	14747882	14747997	1000	-	.	gene_id "MSTRG.52507"; transcript_id "MSTRG.52507.6"; exon_number "1";
26	StringTie	exon	14748538	14748625	1000	-	.	gene_id "MSTRG.52507"; transcript_id "MSTRG.52507.6"; exon_number "2";
26	StringTie	exon	14751411	14751519	1000	-	.	gene_id "MSTRG.52507"; transcript_id "MSTRG.52507.6"; exon_number "3";
26	StringTie	exon	14772427	14772518	1000	-	.	gene_id "MSTRG.52507"; transcript_id "MSTRG.52507.6"; exon_number "4";
26	StringTie	exon	14774910	14774965	1000	-	.	gene_id "MSTRG.52507"; transcript_id "MSTRG.52507.6"; exon_number "5";
26	StringTie	exon	14803070	14803408	1000	-	.	gene_id "MSTRG.52507"; transcript_id "MSTRG.52507.6"; exon_number "6";
26	StringTie	transcript	14746217	14748279	1000	+	.	gene_id "MSTRG.52508"; transcript_id "MSTRG.52508.1";
26	StringTie	exon	14746217	14746590	1000	+	.	gene_id "MSTRG.52508"; transcript_id "MSTRG.52508.1"; exon_number "1";
26	StringTie	exon	14747758	14748279	1000	+	.	gene_id "MSTRG.52508"; transcript_id "MSTRG.52508.1"; exon_number "2";
26	StringTie	transcript	14746217	14748279	1000	+	.	gene_id "MSTRG.52508"; transcript_id "MSTRG.52508.2";
26	StringTie	exon	14746217	14746590	1000	+	.	gene_id "MSTRG.52508"; transcript_id "MSTRG.52508.2"; exon_number "1";
26	StringTie	exon	14747066	14747220	1000	+	.	gene_id "MSTRG.52508"; transcript_id "MSTRG.52508.2"; exon_number "2";
26	StringTie	exon	14747758	14748279	1000	+	.	gene_id "MSTRG.52508"; transcript_id "MSTRG.52508.2"; exon_number "3";
26	StringTie	transcript	14746223	14747220	1000	+	.	gene_id "MSTRG.52508"; transcript_id "MSTRG.52508.3";
26	StringTie	exon	14746223	14746590	1000	+	.	gene_id "MSTRG.52508"; transcript_id "MSTRG.52508.3"; exon_number "1";
26	StringTie	exon	14747118	14747220	1000	+	.	gene_id "MSTRG.52508"; transcript_id "MSTRG.52508.3"; exon_number "2";
26	StringTie	transcript	14823265	14823905	1000	-	.	gene_id "MSTRG.52510"; transcript_id "MSTRG.52510.1";
26	StringTie	exon	14823265	14823905	1000	-	.	gene_id "MSTRG.52510"; transcript_id "MSTRG.52510.1"; exon_number "1";
26	StringTie	transcript	14823979	14838464	1000	+	.	gene_id "MSTRG.52511"; transcript_id "MSTRG.52511.1";
26	StringTie	exon	14823979	14824315	1000	+	.	gene_id "MSTRG.52511"; transcript_id "MSTRG.52511.1"; exon_number "1";
26	StringTie	exon	14825409	14825603	1000	+	.	gene_id "MSTRG.52511"; transcript_id "MSTRG.52511.1"; exon_number "2";
26	StringTie	exon	14827571	14827846	1000	+	.	gene_id "MSTRG.52511"; transcript_id "MSTRG.52511.1"; exon_number "3";
26	StringTie	exon	14830655	14830723	1000	+	.	gene_id "MSTRG.52511"; transcript_id "MSTRG.52511.1"; exon_number "4";
26	StringTie	exon	14838312	14838464	1000	+	.	gene_id "MSTRG.52511"; transcript_id "MSTRG.52511.1"; exon_number "5";
26	StringTie	transcript	14823982	14827815	1000	+	.	gene_id "MSTRG.52511"; transcript_id "MSTRG.52511.2";
26	StringTie	exon	14823982	14824315	1000	+	.	gene_id "MSTRG.52511"; transcript_id "MSTRG.52511.2"; exon_number "1";
26	StringTie	exon	14825395	14825603	1000	+	.	gene_id "MSTRG.52511"; transcript_id "MSTRG.52511.2"; exon_number "2";
26	StringTie	exon	14827560	14827815	1000	+	.	gene_id "MSTRG.52511"; transcript_id "MSTRG.52511.2"; exon_number "3";
26	StringTie	transcript	14823991	14838464	1000	+	.	gene_id "MSTRG.52511"; transcript_id "MSTRG.52511.3";
26	StringTie	exon	14823991	14824315	1000	+	.	gene_id "MSTRG.52511"; transcript_id "MSTRG.52511.3"; exon_number "1";
26	StringTie	exon	14825409	14825603	1000	+	.	gene_id "MSTRG.52511"; transcript_id "MSTRG.52511.3"; exon_number "2";
26	StringTie	exon	14827560	14827846	1000	+	.	gene_id "MSTRG.52511"; transcript_id "MSTRG.52511.3"; exon_number "3";
26	StringTie	exon	14830655	14830723	1000	+	.	gene_id "MSTRG.52511"; transcript_id "MSTRG.52511.3"; exon_number "4";
26	StringTie	exon	14838312	14838464	1000	+	.	gene_id "MSTRG.52511"; transcript_id "MSTRG.52511.3"; exon_number "5";
26	StringTie	transcript	14823991	14825603	1000	+	.	gene_id "MSTRG.52511"; transcript_id "MSTRG.52511.4";
26	StringTie	exon	14823991	14824090	1000	+	.	gene_id "MSTRG.52511"; transcript_id "MSTRG.52511.4"; exon_number "1";
26	StringTie	exon	14825409	14825603	1000	+	.	gene_id "MSTRG.52511"; transcript_id "MSTRG.52511.4"; exon_number "2";
26	StringTie	transcript	14823994	14838464	1000	+	.	gene_id "MSTRG.52511"; transcript_id "MSTRG.52511.5";
26	StringTie	exon	14823994	14824315	1000	+	.	gene_id "MSTRG.52511"; transcript_id "MSTRG.52511.5"; exon_number "1";
26	StringTie	exon	14825395	14825603	1000	+	.	gene_id "MSTRG.52511"; transcript_id "MSTRG.52511.5"; exon_number "2";
26	StringTie	exon	14827549	14827846	1000	+	.	gene_id "MSTRG.52511"; transcript_id "MSTRG.52511.5"; exon_number "3";
26	StringTie	exon	14830655	14830723	1000	+	.	gene_id "MSTRG.52511"; transcript_id "MSTRG.52511.5"; exon_number "4";
26	StringTie	exon	14838312	14838464	1000	+	.	gene_id "MSTRG.52511"; transcript_id "MSTRG.52511.5"; exon_number "5";
26	StringTie	transcript	14824006	14826456	1000	+	.	gene_id "MSTRG.52511"; transcript_id "MSTRG.52511.6";
26	StringTie	exon	14824006	14824315	1000	+	.	gene_id "MSTRG.52511"; transcript_id "MSTRG.52511.6"; exon_number "1";
26	StringTie	exon	14825409	14825603	1000	+	.	gene_id "MSTRG.52511"; transcript_id "MSTRG.52511.6"; exon_number "2";
26	StringTie	exon	14826354	14826456	1000	+	.	gene_id "MSTRG.52511"; transcript_id "MSTRG.52511.6"; exon_number "3";
26	StringTie	transcript	14824038	14827815	1000	+	.	gene_id "MSTRG.52511"; transcript_id "MSTRG.52511.7";
26	StringTie	exon	14824038	14824315	1000	+	.	gene_id "MSTRG.52511"; transcript_id "MSTRG.52511.7"; exon_number "1";
26	StringTie	exon	14825395	14825603	1000	+	.	gene_id "MSTRG.52511"; transcript_id "MSTRG.52511.7"; exon_number "2";
26	StringTie	exon	14827571	14827815	1000	+	.	gene_id "MSTRG.52511"; transcript_id "MSTRG.52511.7"; exon_number "3";
26	StringTie	transcript	14845243	14849755	1000	-	.	gene_id "MSTRG.52515"; transcript_id "MSTRG.52515.1";
26	StringTie	exon	14845243	14845625	1000	-	.	gene_id "MSTRG.52515"; transcript_id "MSTRG.52515.1"; exon_number "1";
26	StringTie	exon	14849659	14849755	1000	-	.	gene_id "MSTRG.52515"; transcript_id "MSTRG.52515.1"; exon_number "2";
26	StringTie	transcript	14872165	14881354	1000	+	.	gene_id "MSTRG.52516"; transcript_id "MSTRG.52516.1";
26	StringTie	exon	14872165	14872794	1000	+	.	gene_id "MSTRG.52516"; transcript_id "MSTRG.52516.1"; exon_number "1";
26	StringTie	exon	14881268	14881354	1000	+	.	gene_id "MSTRG.52516"; transcript_id "MSTRG.52516.1"; exon_number "2";
26	StringTie	transcript	14894144	14894790	1000	+	.	gene_id "MSTRG.52518"; transcript_id "MSTRG.52518.1";
26	StringTie	exon	14894144	14894790	1000	+	.	gene_id "MSTRG.52518"; transcript_id "MSTRG.52518.1"; exon_number "1";
26	StringTie	transcript	14896214	14902655	1000	-	.	gene_id "MSTRG.52519"; transcript_id "MSTRG.52519.1";
26	StringTie	exon	14896214	14896528	1000	-	.	gene_id "MSTRG.52519"; transcript_id "MSTRG.52519.1"; exon_number "1";
26	StringTie	exon	14898078	14898290	1000	-	.	gene_id "MSTRG.52519"; transcript_id "MSTRG.52519.1"; exon_number "2";
26	StringTie	exon	14901497	14901603	1000	-	.	gene_id "MSTRG.52519"; transcript_id "MSTRG.52519.1"; exon_number "3";
26	StringTie	exon	14901773	14901909	1000	-	.	gene_id "MSTRG.52519"; transcript_id "MSTRG.52519.1"; exon_number "4";
26	StringTie	exon	14902005	14902133	1000	-	.	gene_id "MSTRG.52519"; transcript_id "MSTRG.52519.1"; exon_number "5";
26	StringTie	exon	14902340	14902655	1000	-	.	gene_id "MSTRG.52519"; transcript_id "MSTRG.52519.1"; exon_number "6";
26	StringTie	transcript	14896220	14902655	1000	-	.	gene_id "MSTRG.52519"; transcript_id "MSTRG.52519.2";
26	StringTie	exon	14896220	14896528	1000	-	.	gene_id "MSTRG.52519"; transcript_id "MSTRG.52519.2"; exon_number "1";
26	StringTie	exon	14898078	14898290	1000	-	.	gene_id "MSTRG.52519"; transcript_id "MSTRG.52519.2"; exon_number "2";
26	StringTie	exon	14901497	14901603	1000	-	.	gene_id "MSTRG.52519"; transcript_id "MSTRG.52519.2"; exon_number "3";
26	StringTie	exon	14901773	14901909	1000	-	.	gene_id "MSTRG.52519"; transcript_id "MSTRG.52519.2"; exon_number "4";
26	StringTie	exon	14902005	14902133	1000	-	.	gene_id "MSTRG.52519"; transcript_id "MSTRG.52519.2"; exon_number "5";
26	StringTie	exon	14902539	14902655	1000	-	.	gene_id "MSTRG.52519"; transcript_id "MSTRG.52519.2"; exon_number "6";
26	StringTie	transcript	14896220	14902655	1000	-	.	gene_id "MSTRG.52519"; transcript_id "MSTRG.52519.3";
26	StringTie	exon	14896220	14896528	1000	-	.	gene_id "MSTRG.52519"; transcript_id "MSTRG.52519.3"; exon_number "1";
26	StringTie	exon	14898078	14898290	1000	-	.	gene_id "MSTRG.52519"; transcript_id "MSTRG.52519.3"; exon_number "2";
26	StringTie	exon	14901497	14901603	1000	-	.	gene_id "MSTRG.52519"; transcript_id "MSTRG.52519.3"; exon_number "3";
26	StringTie	exon	14901773	14901909	1000	-	.	gene_id "MSTRG.52519"; transcript_id "MSTRG.52519.3"; exon_number "4";
26	StringTie	exon	14902005	14902133	1000	-	.	gene_id "MSTRG.52519"; transcript_id "MSTRG.52519.3"; exon_number "5";
26	StringTie	exon	14902321	14902655	1000	-	.	gene_id "MSTRG.52519"; transcript_id "MSTRG.52519.3"; exon_number "6";
26	StringTie	transcript	14896366	14902655	1000	-	.	gene_id "MSTRG.52519"; transcript_id "MSTRG.52519.4";
26	StringTie	exon	14896366	14896528	1000	-	.	gene_id "MSTRG.52519"; transcript_id "MSTRG.52519.4"; exon_number "1";
26	StringTie	exon	14898078	14898290	1000	-	.	gene_id "MSTRG.52519"; transcript_id "MSTRG.52519.4"; exon_number "2";
26	StringTie	exon	14901497	14901603	1000	-	.	gene_id "MSTRG.52519"; transcript_id "MSTRG.52519.4"; exon_number "3";
26	StringTie	exon	14901773	14901909	1000	-	.	gene_id "MSTRG.52519"; transcript_id "MSTRG.52519.4"; exon_number "4";
26	StringTie	exon	14902001	14902133	1000	-	.	gene_id "MSTRG.52519"; transcript_id "MSTRG.52519.4"; exon_number "5";
26	StringTie	exon	14902539	14902655	1000	-	.	gene_id "MSTRG.52519"; transcript_id "MSTRG.52519.4"; exon_number "6";
26	StringTie	transcript	14896370	14902655	1000	-	.	gene_id "MSTRG.52519"; transcript_id "MSTRG.52519.5";
26	StringTie	exon	14896370	14896528	1000	-	.	gene_id "MSTRG.52519"; transcript_id "MSTRG.52519.5"; exon_number "1";
26	StringTie	exon	14898078	14898290	1000	-	.	gene_id "MSTRG.52519"; transcript_id "MSTRG.52519.5"; exon_number "2";
26	StringTie	exon	14901497	14901603	1000	-	.	gene_id "MSTRG.52519"; transcript_id "MSTRG.52519.5"; exon_number "3";
26	StringTie	exon	14901773	14901909	1000	-	.	gene_id "MSTRG.52519"; transcript_id "MSTRG.52519.5"; exon_number "4";
26	StringTie	exon	14902001	14902133	1000	-	.	gene_id "MSTRG.52519"; transcript_id "MSTRG.52519.5"; exon_number "5";
26	StringTie	exon	14902340	14902655	1000	-	.	gene_id "MSTRG.52519"; transcript_id "MSTRG.52519.5"; exon_number "6";
26	StringTie	transcript	14896376	14902538	1000	-	.	gene_id "MSTRG.52519"; transcript_id "MSTRG.52519.6";
26	StringTie	exon	14896376	14896528	1000	-	.	gene_id "MSTRG.52519"; transcript_id "MSTRG.52519.6"; exon_number "1";
26	StringTie	exon	14898078	14898290	1000	-	.	gene_id "MSTRG.52519"; transcript_id "MSTRG.52519.6"; exon_number "2";
26	StringTie	exon	14901497	14901603	1000	-	.	gene_id "MSTRG.52519"; transcript_id "MSTRG.52519.6"; exon_number "3";
26	StringTie	exon	14901773	14901909	1000	-	.	gene_id "MSTRG.52519"; transcript_id "MSTRG.52519.6"; exon_number "4";
26	StringTie	exon	14902001	14902133	1000	-	.	gene_id "MSTRG.52519"; transcript_id "MSTRG.52519.6"; exon_number "5";
26	StringTie	exon	14902321	14902538	1000	-	.	gene_id "MSTRG.52519"; transcript_id "MSTRG.52519.6"; exon_number "6";
26	StringTie	transcript	14898157	14902655	1000	-	.	gene_id "MSTRG.52519"; transcript_id "MSTRG.52519.7";
26	StringTie	exon	14898157	14898290	1000	-	.	gene_id "MSTRG.52519"; transcript_id "MSTRG.52519.7"; exon_number "1";
26	StringTie	exon	14901497	14901603	1000	-	.	gene_id "MSTRG.52519"; transcript_id "MSTRG.52519.7"; exon_number "2";
26	StringTie	exon	14901773	14901909	1000	-	.	gene_id "MSTRG.52519"; transcript_id "MSTRG.52519.7"; exon_number "3";
26	StringTie	exon	14902539	14902655	1000	-	.	gene_id "MSTRG.52519"; transcript_id "MSTRG.52519.7"; exon_number "4";
26	StringTie	transcript	14898159	14902538	1000	-	.	gene_id "MSTRG.52519"; transcript_id "MSTRG.52519.8";
26	StringTie	exon	14898159	14898290	1000	-	.	gene_id "MSTRG.52519"; transcript_id "MSTRG.52519.8"; exon_number "1";
26	StringTie	exon	14901497	14901603	1000	-	.	gene_id "MSTRG.52519"; transcript_id "MSTRG.52519.8"; exon_number "2";
26	StringTie	exon	14901773	14901909	1000	-	.	gene_id "MSTRG.52519"; transcript_id "MSTRG.52519.8"; exon_number "3";
26	StringTie	exon	14902340	14902538	1000	-	.	gene_id "MSTRG.52519"; transcript_id "MSTRG.52519.8"; exon_number "4";
26	StringTie	transcript	14898173	14902538	1000	-	.	gene_id "MSTRG.52519"; transcript_id "MSTRG.52519.9";
26	StringTie	exon	14898173	14898290	1000	-	.	gene_id "MSTRG.52519"; transcript_id "MSTRG.52519.9"; exon_number "1";
26	StringTie	exon	14901773	14901909	1000	-	.	gene_id "MSTRG.52519"; transcript_id "MSTRG.52519.9"; exon_number "2";
26	StringTie	exon	14902005	14902133	1000	-	.	gene_id "MSTRG.52519"; transcript_id "MSTRG.52519.9"; exon_number "3";
26	StringTie	exon	14902340	14902538	1000	-	.	gene_id "MSTRG.52519"; transcript_id "MSTRG.52519.9"; exon_number "4";
26	StringTie	transcript	14901101	14901498	1000	+	.	gene_id "MSTRG.52520"; transcript_id "MSTRG.52520.1";
26	StringTie	exon	14901101	14901165	1000	+	.	gene_id "MSTRG.52520"; transcript_id "MSTRG.52520.1"; exon_number "1";
26	StringTie	exon	14901413	14901498	1000	+	.	gene_id "MSTRG.52520"; transcript_id "MSTRG.52520.1"; exon_number "2";
26	StringTie	transcript	14913157	14920205	1000	+	.	gene_id "MSTRG.52521"; transcript_id "MSTRG.52521.1";
26	StringTie	exon	14913157	14913536	1000	+	.	gene_id "MSTRG.52521"; transcript_id "MSTRG.52521.1"; exon_number "1";
26	StringTie	exon	14920173	14920205	1000	+	.	gene_id "MSTRG.52521"; transcript_id "MSTRG.52521.1"; exon_number "2";
26	StringTie	transcript	14917891	14918043	1000	+	.	gene_id "MSTRG.52522"; transcript_id "MSTRG.52522.1";
26	StringTie	exon	14917891	14918043	1000	+	.	gene_id "MSTRG.52522"; transcript_id "MSTRG.52522.1"; exon_number "1";
26	StringTie	transcript	14943069	14961761	1000	+	.	gene_id "MSTRG.52527"; transcript_id "MSTRG.52527.1";
26	StringTie	exon	14943069	14943121	1000	+	.	gene_id "MSTRG.52527"; transcript_id "MSTRG.52527.1"; exon_number "1";
26	StringTie	exon	14943728	14943837	1000	+	.	gene_id "MSTRG.52527"; transcript_id "MSTRG.52527.1"; exon_number "2";
26	StringTie	exon	14945493	14945580	1000	+	.	gene_id "MSTRG.52527"; transcript_id "MSTRG.52527.1"; exon_number "3";
26	StringTie	exon	14957189	14957289	1000	+	.	gene_id "MSTRG.52527"; transcript_id "MSTRG.52527.1"; exon_number "4";
26	StringTie	exon	14958981	14959088	1000	+	.	gene_id "MSTRG.52527"; transcript_id "MSTRG.52527.1"; exon_number "5";
26	StringTie	exon	14959170	14959233	1000	+	.	gene_id "MSTRG.52527"; transcript_id "MSTRG.52527.1"; exon_number "6";
26	StringTie	exon	14961735	14961761	1000	+	.	gene_id "MSTRG.52527"; transcript_id "MSTRG.52527.1"; exon_number "7";
26	StringTie	transcript	14943071	14943837	1000	+	.	gene_id "MSTRG.52527"; transcript_id "MSTRG.52527.2";
26	StringTie	exon	14943071	14943205	1000	+	.	gene_id "MSTRG.52527"; transcript_id "MSTRG.52527.2"; exon_number "1";
26	StringTie	exon	14943728	14943837	1000	+	.	gene_id "MSTRG.52527"; transcript_id "MSTRG.52527.2"; exon_number "2";
26	StringTie	transcript	14960654	14961204	1000	-	.	gene_id "MSTRG.52528"; transcript_id "MSTRG.52528.1";
26	StringTie	exon	14960654	14961204	1000	-	.	gene_id "MSTRG.52528"; transcript_id "MSTRG.52528.1"; exon_number "1";
26	StringTie	transcript	14970969	15042578	1000	-	.	gene_id "MSTRG.52531"; transcript_id "MSTRG.52531.1";
26	StringTie	exon	14970969	14971015	1000	-	.	gene_id "MSTRG.52531"; transcript_id "MSTRG.52531.1"; exon_number "1";
26	StringTie	exon	15014978	15015016	1000	-	.	gene_id "MSTRG.52531"; transcript_id "MSTRG.52531.1"; exon_number "2";
26	StringTie	exon	15020139	15020257	1000	-	.	gene_id "MSTRG.52531"; transcript_id "MSTRG.52531.1"; exon_number "3";
26	StringTie	exon	15022457	15022499	1000	-	.	gene_id "MSTRG.52531"; transcript_id "MSTRG.52531.1"; exon_number "4";
26	StringTie	exon	15024348	15024461	1000	-	.	gene_id "MSTRG.52531"; transcript_id "MSTRG.52531.1"; exon_number "5";
26	StringTie	exon	15026420	15026465	1000	-	.	gene_id "MSTRG.52531"; transcript_id "MSTRG.52531.1"; exon_number "6";
26	StringTie	exon	15032374	15032458	1000	-	.	gene_id "MSTRG.52531"; transcript_id "MSTRG.52531.1"; exon_number "7";
26	StringTie	exon	15033058	15033141	1000	-	.	gene_id "MSTRG.52531"; transcript_id "MSTRG.52531.1"; exon_number "8";
26	StringTie	exon	15034183	15034259	1000	-	.	gene_id "MSTRG.52531"; transcript_id "MSTRG.52531.1"; exon_number "9";
26	StringTie	exon	15038480	15038525	1000	-	.	gene_id "MSTRG.52531"; transcript_id "MSTRG.52531.1"; exon_number "10";
26	StringTie	exon	15038637	15038732	1000	-	.	gene_id "MSTRG.52531"; transcript_id "MSTRG.52531.1"; exon_number "11";
26	StringTie	exon	15040068	15040144	1000	-	.	gene_id "MSTRG.52531"; transcript_id "MSTRG.52531.1"; exon_number "12";
26	StringTie	exon	15042149	15042218	1000	-	.	gene_id "MSTRG.52531"; transcript_id "MSTRG.52531.1"; exon_number "13";
26	StringTie	exon	15042325	15042578	1000	-	.	gene_id "MSTRG.52531"; transcript_id "MSTRG.52531.1"; exon_number "14";
26	StringTie	transcript	15024372	15042578	1000	-	.	gene_id "MSTRG.52531"; transcript_id "MSTRG.52531.2";
26	StringTie	exon	15024372	15024461	1000	-	.	gene_id "MSTRG.52531"; transcript_id "MSTRG.52531.2"; exon_number "1";
26	StringTie	exon	15026420	15026465	1000	-	.	gene_id "MSTRG.52531"; transcript_id "MSTRG.52531.2"; exon_number "2";
26	StringTie	exon	15032374	15032458	1000	-	.	gene_id "MSTRG.52531"; transcript_id "MSTRG.52531.2"; exon_number "3";
26	StringTie	exon	15033058	15033141	1000	-	.	gene_id "MSTRG.52531"; transcript_id "MSTRG.52531.2"; exon_number "4";
26	StringTie	exon	15034183	15034259	1000	-	.	gene_id "MSTRG.52531"; transcript_id "MSTRG.52531.2"; exon_number "5";
26	StringTie	exon	15038480	15038525	1000	-	.	gene_id "MSTRG.52531"; transcript_id "MSTRG.52531.2"; exon_number "6";
26	StringTie	exon	15038637	15038732	1000	-	.	gene_id "MSTRG.52531"; transcript_id "MSTRG.52531.2"; exon_number "7";
26	StringTie	exon	15040068	15040144	1000	-	.	gene_id "MSTRG.52531"; transcript_id "MSTRG.52531.2"; exon_number "8";
26	StringTie	exon	15042047	15042218	1000	-	.	gene_id "MSTRG.52531"; transcript_id "MSTRG.52531.2"; exon_number "9";
26	StringTie	exon	15042325	15042578	1000	-	.	gene_id "MSTRG.52531"; transcript_id "MSTRG.52531.2"; exon_number "10";
26	StringTie	transcript	15024385	15042578	1000	-	.	gene_id "MSTRG.52531"; transcript_id "MSTRG.52531.3";
26	StringTie	exon	15024385	15024461	1000	-	.	gene_id "MSTRG.52531"; transcript_id "MSTRG.52531.3"; exon_number "1";
26	StringTie	exon	15026420	15026465	1000	-	.	gene_id "MSTRG.52531"; transcript_id "MSTRG.52531.3"; exon_number "2";
26	StringTie	exon	15032374	15032458	1000	-	.	gene_id "MSTRG.52531"; transcript_id "MSTRG.52531.3"; exon_number "3";
26	StringTie	exon	15033058	15033141	1000	-	.	gene_id "MSTRG.52531"; transcript_id "MSTRG.52531.3"; exon_number "4";
26	StringTie	exon	15034183	15034259	1000	-	.	gene_id "MSTRG.52531"; transcript_id "MSTRG.52531.3"; exon_number "5";
26	StringTie	exon	15038480	15038525	1000	-	.	gene_id "MSTRG.52531"; transcript_id "MSTRG.52531.3"; exon_number "6";
26	StringTie	exon	15038637	15038732	1000	-	.	gene_id "MSTRG.52531"; transcript_id "MSTRG.52531.3"; exon_number "7";
26	StringTie	exon	15040068	15040144	1000	-	.	gene_id "MSTRG.52531"; transcript_id "MSTRG.52531.3"; exon_number "8";
26	StringTie	exon	15041739	15041776	1000	-	.	gene_id "MSTRG.52531"; transcript_id "MSTRG.52531.3"; exon_number "9";
26	StringTie	exon	15042149	15042218	1000	-	.	gene_id "MSTRG.52531"; transcript_id "MSTRG.52531.3"; exon_number "10";
26	StringTie	exon	15042325	15042578	1000	-	.	gene_id "MSTRG.52531"; transcript_id "MSTRG.52531.3"; exon_number "11";
26	StringTie	transcript	15024423	15043356	1000	-	.	gene_id "MSTRG.52531"; transcript_id "MSTRG.52531.4";
26	StringTie	exon	15024423	15024461	1000	-	.	gene_id "MSTRG.52531"; transcript_id "MSTRG.52531.4"; exon_number "1";
26	StringTie	exon	15026420	15026465	1000	-	.	gene_id "MSTRG.52531"; transcript_id "MSTRG.52531.4"; exon_number "2";
26	StringTie	exon	15032374	15032458	1000	-	.	gene_id "MSTRG.52531"; transcript_id "MSTRG.52531.4"; exon_number "3";
26	StringTie	exon	15033058	15033141	1000	-	.	gene_id "MSTRG.52531"; transcript_id "MSTRG.52531.4"; exon_number "4";
26	StringTie	exon	15034183	15034259	1000	-	.	gene_id "MSTRG.52531"; transcript_id "MSTRG.52531.4"; exon_number "5";
26	StringTie	exon	15038480	15038525	1000	-	.	gene_id "MSTRG.52531"; transcript_id "MSTRG.52531.4"; exon_number "6";
26	StringTie	exon	15038637	15038732	1000	-	.	gene_id "MSTRG.52531"; transcript_id "MSTRG.52531.4"; exon_number "7";
26	StringTie	exon	15040068	15040144	1000	-	.	gene_id "MSTRG.52531"; transcript_id "MSTRG.52531.4"; exon_number "8";
26	StringTie	exon	15042149	15042218	1000	-	.	gene_id "MSTRG.52531"; transcript_id "MSTRG.52531.4"; exon_number "9";
26	StringTie	exon	15043235	15043356	1000	-	.	gene_id "MSTRG.52531"; transcript_id "MSTRG.52531.4"; exon_number "10";
26	StringTie	transcript	15032310	15042578	1000	-	.	gene_id "MSTRG.52531"; transcript_id "MSTRG.52531.6";
26	StringTie	exon	15032310	15032458	1000	-	.	gene_id "MSTRG.52531"; transcript_id "MSTRG.52531.6"; exon_number "1";
26	StringTie	exon	15033058	15033141	1000	-	.	gene_id "MSTRG.52531"; transcript_id "MSTRG.52531.6"; exon_number "2";
26	StringTie	exon	15034183	15034259	1000	-	.	gene_id "MSTRG.52531"; transcript_id "MSTRG.52531.6"; exon_number "3";
26	StringTie	exon	15038480	15038525	1000	-	.	gene_id "MSTRG.52531"; transcript_id "MSTRG.52531.6"; exon_number "4";
26	StringTie	exon	15038637	15038732	1000	-	.	gene_id "MSTRG.52531"; transcript_id "MSTRG.52531.6"; exon_number "5";
26	StringTie	exon	15040068	15040144	1000	-	.	gene_id "MSTRG.52531"; transcript_id "MSTRG.52531.6"; exon_number "6";
26	StringTie	exon	15041181	15041198	1000	-	.	gene_id "MSTRG.52531"; transcript_id "MSTRG.52531.6"; exon_number "7";
26	StringTie	exon	15042149	15042578	1000	-	.	gene_id "MSTRG.52531"; transcript_id "MSTRG.52531.6"; exon_number "8";
26	StringTie	transcript	15032374	15042578	1000	-	.	gene_id "MSTRG.52531"; transcript_id "MSTRG.52531.7";
26	StringTie	exon	15032374	15032458	1000	-	.	gene_id "MSTRG.52531"; transcript_id "MSTRG.52531.7"; exon_number "1";
26	StringTie	exon	15033058	15033141	1000	-	.	gene_id "MSTRG.52531"; transcript_id "MSTRG.52531.7"; exon_number "2";
26	StringTie	exon	15034183	15034259	1000	-	.	gene_id "MSTRG.52531"; transcript_id "MSTRG.52531.7"; exon_number "3";
26	StringTie	exon	15038480	15038525	1000	-	.	gene_id "MSTRG.52531"; transcript_id "MSTRG.52531.7"; exon_number "4";
26	StringTie	exon	15038637	15038732	1000	-	.	gene_id "MSTRG.52531"; transcript_id "MSTRG.52531.7"; exon_number "5";
26	StringTie	exon	15040068	15040144	1000	-	.	gene_id "MSTRG.52531"; transcript_id "MSTRG.52531.7"; exon_number "6";
26	StringTie	exon	15042149	15042218	1000	-	.	gene_id "MSTRG.52531"; transcript_id "MSTRG.52531.7"; exon_number "7";
26	StringTie	exon	15042404	15042578	1000	-	.	gene_id "MSTRG.52531"; transcript_id "MSTRG.52531.7"; exon_number "8";
26	StringTie	transcript	15032374	15043356	1000	-	.	gene_id "MSTRG.52531"; transcript_id "MSTRG.52531.8";
26	StringTie	exon	15032374	15032458	1000	-	.	gene_id "MSTRG.52531"; transcript_id "MSTRG.52531.8"; exon_number "1";
26	StringTie	exon	15033058	15033141	1000	-	.	gene_id "MSTRG.52531"; transcript_id "MSTRG.52531.8"; exon_number "2";
26	StringTie	exon	15034183	15034259	1000	-	.	gene_id "MSTRG.52531"; transcript_id "MSTRG.52531.8"; exon_number "3";
26	StringTie	exon	15038480	15038525	1000	-	.	gene_id "MSTRG.52531"; transcript_id "MSTRG.52531.8"; exon_number "4";
26	StringTie	exon	15038637	15038732	1000	-	.	gene_id "MSTRG.52531"; transcript_id "MSTRG.52531.8"; exon_number "5";
26	StringTie	exon	15040068	15040144	1000	-	.	gene_id "MSTRG.52531"; transcript_id "MSTRG.52531.8"; exon_number "6";
26	StringTie	exon	15043235	15043356	1000	-	.	gene_id "MSTRG.52531"; transcript_id "MSTRG.52531.8"; exon_number "7";
26	StringTie	transcript	15032374	15042578	1000	-	.	gene_id "MSTRG.52531"; transcript_id "MSTRG.52531.9";
26	StringTie	exon	15032374	15032458	1000	-	.	gene_id "MSTRG.52531"; transcript_id "MSTRG.52531.9"; exon_number "1";
26	StringTie	exon	15033058	15033141	1000	-	.	gene_id "MSTRG.52531"; transcript_id "MSTRG.52531.9"; exon_number "2";
26	StringTie	exon	15034183	15034259	1000	-	.	gene_id "MSTRG.52531"; transcript_id "MSTRG.52531.9"; exon_number "3";
26	StringTie	exon	15038480	15038558	1000	-	.	gene_id "MSTRG.52531"; transcript_id "MSTRG.52531.9"; exon_number "4";
26	StringTie	exon	15038637	15038732	1000	-	.	gene_id "MSTRG.52531"; transcript_id "MSTRG.52531.9"; exon_number "5";
26	StringTie	exon	15040068	15040144	1000	-	.	gene_id "MSTRG.52531"; transcript_id "MSTRG.52531.9"; exon_number "6";
26	StringTie	exon	15042149	15042218	1000	-	.	gene_id "MSTRG.52531"; transcript_id "MSTRG.52531.9"; exon_number "7";
26	StringTie	exon	15042325	15042578	1000	-	.	gene_id "MSTRG.52531"; transcript_id "MSTRG.52531.9"; exon_number "8";
26	StringTie	transcript	15032404	15042578	1000	-	.	gene_id "MSTRG.52531"; transcript_id "MSTRG.52531.11";
26	StringTie	exon	15032404	15032458	1000	-	.	gene_id "MSTRG.52531"; transcript_id "MSTRG.52531.11"; exon_number "1";
26	StringTie	exon	15033044	15033141	1000	-	.	gene_id "MSTRG.52531"; transcript_id "MSTRG.52531.11"; exon_number "2";
26	StringTie	exon	15034183	15034259	1000	-	.	gene_id "MSTRG.52531"; transcript_id "MSTRG.52531.11"; exon_number "3";
26	StringTie	exon	15038480	15038525	1000	-	.	gene_id "MSTRG.52531"; transcript_id "MSTRG.52531.11"; exon_number "4";
26	StringTie	exon	15038637	15038732	1000	-	.	gene_id "MSTRG.52531"; transcript_id "MSTRG.52531.11"; exon_number "5";
26	StringTie	exon	15040068	15040144	1000	-	.	gene_id "MSTRG.52531"; transcript_id "MSTRG.52531.11"; exon_number "6";
26	StringTie	exon	15042325	15042578	1000	-	.	gene_id "MSTRG.52531"; transcript_id "MSTRG.52531.11"; exon_number "7";
26	StringTie	transcript	15033057	15042578	1000	-	.	gene_id "MSTRG.52531"; transcript_id "MSTRG.52531.12";
26	StringTie	exon	15033057	15033141	1000	-	.	gene_id "MSTRG.52531"; transcript_id "MSTRG.52531.12"; exon_number "1";
26	StringTie	exon	15034183	15034259	1000	-	.	gene_id "MSTRG.52531"; transcript_id "MSTRG.52531.12"; exon_number "2";
26	StringTie	exon	15038480	15038525	1000	-	.	gene_id "MSTRG.52531"; transcript_id "MSTRG.52531.12"; exon_number "3";
26	StringTie	exon	15038637	15038732	1000	-	.	gene_id "MSTRG.52531"; transcript_id "MSTRG.52531.12"; exon_number "4";
26	StringTie	exon	15040068	15040144	1000	-	.	gene_id "MSTRG.52531"; transcript_id "MSTRG.52531.12"; exon_number "5";
26	StringTie	exon	15042149	15042218	1000	-	.	gene_id "MSTRG.52531"; transcript_id "MSTRG.52531.12"; exon_number "6";
26	StringTie	exon	15042518	15042578	1000	-	.	gene_id "MSTRG.52531"; transcript_id "MSTRG.52531.12"; exon_number "7";
26	StringTie	transcript	15033058	15042578	1000	-	.	gene_id "MSTRG.52531"; transcript_id "MSTRG.52531.13";
26	StringTie	exon	15033058	15033141	1000	-	.	gene_id "MSTRG.52531"; transcript_id "MSTRG.52531.13"; exon_number "1";
26	StringTie	exon	15034183	15034251	1000	-	.	gene_id "MSTRG.52531"; transcript_id "MSTRG.52531.13"; exon_number "2";
26	StringTie	exon	15038480	15038525	1000	-	.	gene_id "MSTRG.52531"; transcript_id "MSTRG.52531.13"; exon_number "3";
26	StringTie	exon	15038637	15038732	1000	-	.	gene_id "MSTRG.52531"; transcript_id "MSTRG.52531.13"; exon_number "4";
26	StringTie	exon	15040068	15040144	1000	-	.	gene_id "MSTRG.52531"; transcript_id "MSTRG.52531.13"; exon_number "5";
26	StringTie	exon	15042047	15042578	1000	-	.	gene_id "MSTRG.52531"; transcript_id "MSTRG.52531.13"; exon_number "6";
26	StringTie	transcript	15042624	15042933	1000	+	.	gene_id "MSTRG.52533"; transcript_id "MSTRG.52533.1";
26	StringTie	exon	15042624	15042933	1000	+	.	gene_id "MSTRG.52533"; transcript_id "MSTRG.52533.1"; exon_number "1";
26	StringTie	transcript	15074295	15081373	1000	-	.	gene_id "MSTRG.52535"; transcript_id "MSTRG.52535.1";
26	StringTie	exon	15074295	15074357	1000	-	.	gene_id "MSTRG.52535"; transcript_id "MSTRG.52535.1"; exon_number "1";
26	StringTie	exon	15081271	15081373	1000	-	.	gene_id "MSTRG.52535"; transcript_id "MSTRG.52535.1"; exon_number "2";
26	StringTie	transcript	15081430	15089424	1000	+	.	gene_id "MSTRG.52536"; transcript_id "MSTRG.52536.1";
26	StringTie	exon	15081430	15081688	1000	+	.	gene_id "MSTRG.52536"; transcript_id "MSTRG.52536.1"; exon_number "1";
26	StringTie	exon	15089342	15089424	1000	+	.	gene_id "MSTRG.52536"; transcript_id "MSTRG.52536.1"; exon_number "2";
26	StringTie	transcript	15081430	15089424	1000	+	.	gene_id "MSTRG.52536"; transcript_id "MSTRG.52536.2";
26	StringTie	exon	15081430	15081519	1000	+	.	gene_id "MSTRG.52536"; transcript_id "MSTRG.52536.2"; exon_number "1";
26	StringTie	exon	15089342	15089424	1000	+	.	gene_id "MSTRG.52536"; transcript_id "MSTRG.52536.2"; exon_number "2";
26	StringTie	transcript	15164966	15173983	1000	+	.	gene_id "MSTRG.52538"; transcript_id "MSTRG.52538.1";
26	StringTie	exon	15164966	15165169	1000	+	.	gene_id "MSTRG.52538"; transcript_id "MSTRG.52538.1"; exon_number "1";
26	StringTie	exon	15166720	15166851	1000	+	.	gene_id "MSTRG.52538"; transcript_id "MSTRG.52538.1"; exon_number "2";
26	StringTie	exon	15168092	15168139	1000	+	.	gene_id "MSTRG.52538"; transcript_id "MSTRG.52538.1"; exon_number "3";
26	StringTie	exon	15170463	15170527	1000	+	.	gene_id "MSTRG.52538"; transcript_id "MSTRG.52538.1"; exon_number "4";
26	StringTie	exon	15171146	15171207	1000	+	.	gene_id "MSTRG.52538"; transcript_id "MSTRG.52538.1"; exon_number "5";
26	StringTie	exon	15172466	15172574	1000	+	.	gene_id "MSTRG.52538"; transcript_id "MSTRG.52538.1"; exon_number "6";
26	StringTie	exon	15173777	15173983	1000	+	.	gene_id "MSTRG.52538"; transcript_id "MSTRG.52538.1"; exon_number "7";
26	StringTie	transcript	15164977	15172574	1000	+	.	gene_id "MSTRG.52538"; transcript_id "MSTRG.52538.2";
26	StringTie	exon	15164977	15165169	1000	+	.	gene_id "MSTRG.52538"; transcript_id "MSTRG.52538.2"; exon_number "1";
26	StringTie	exon	15166720	15166851	1000	+	.	gene_id "MSTRG.52538"; transcript_id "MSTRG.52538.2"; exon_number "2";
26	StringTie	exon	15168092	15168139	1000	+	.	gene_id "MSTRG.52538"; transcript_id "MSTRG.52538.2"; exon_number "3";
26	StringTie	exon	15170463	15170527	1000	+	.	gene_id "MSTRG.52538"; transcript_id "MSTRG.52538.2"; exon_number "4";
26	StringTie	exon	15172466	15172574	1000	+	.	gene_id "MSTRG.52538"; transcript_id "MSTRG.52538.2"; exon_number "5";
26	StringTie	transcript	15164992	15170135	1000	+	.	gene_id "MSTRG.52538"; transcript_id "MSTRG.52538.3";
26	StringTie	exon	15164992	15165169	1000	+	.	gene_id "MSTRG.52538"; transcript_id "MSTRG.52538.3"; exon_number "1";
26	StringTie	exon	15166720	15166851	1000	+	.	gene_id "MSTRG.52538"; transcript_id "MSTRG.52538.3"; exon_number "2";
26	StringTie	exon	15168092	15168139	1000	+	.	gene_id "MSTRG.52538"; transcript_id "MSTRG.52538.3"; exon_number "3";
26	StringTie	exon	15170039	15170135	1000	+	.	gene_id "MSTRG.52538"; transcript_id "MSTRG.52538.3"; exon_number "4";
26	StringTie	transcript	15187961	15188341	1000	-	.	gene_id "MSTRG.52541"; transcript_id "MSTRG.52541.1";
26	StringTie	exon	15187961	15188341	1000	-	.	gene_id "MSTRG.52541"; transcript_id "MSTRG.52541.1"; exon_number "1";
26	StringTie	transcript	15190330	15190618	1000	-	.	gene_id "MSTRG.52542"; transcript_id "MSTRG.52542.1";
26	StringTie	exon	15190330	15190618	1000	-	.	gene_id "MSTRG.52542"; transcript_id "MSTRG.52542.1"; exon_number "1";
26	StringTie	transcript	15190883	15195491	1000	+	.	gene_id "MSTRG.52543"; transcript_id "MSTRG.52543.1";
26	StringTie	exon	15190883	15191179	1000	+	.	gene_id "MSTRG.52543"; transcript_id "MSTRG.52543.1"; exon_number "1";
26	StringTie	exon	15192871	15193357	1000	+	.	gene_id "MSTRG.52543"; transcript_id "MSTRG.52543.1"; exon_number "2";
26	StringTie	exon	15194332	15194472	1000	+	.	gene_id "MSTRG.52543"; transcript_id "MSTRG.52543.1"; exon_number "3";
26	StringTie	exon	15194944	15195491	1000	+	.	gene_id "MSTRG.52543"; transcript_id "MSTRG.52543.1"; exon_number "4";
26	StringTie	transcript	15190915	15195491	1000	+	.	gene_id "MSTRG.52543"; transcript_id "MSTRG.52543.2";
26	StringTie	exon	15190915	15191179	1000	+	.	gene_id "MSTRG.52543"; transcript_id "MSTRG.52543.2"; exon_number "1";
26	StringTie	exon	15192871	15193091	1000	+	.	gene_id "MSTRG.52543"; transcript_id "MSTRG.52543.2"; exon_number "2";
26	StringTie	exon	15195425	15195491	1000	+	.	gene_id "MSTRG.52543"; transcript_id "MSTRG.52543.2"; exon_number "3";
26	StringTie	transcript	15206183	15207878	1000	+	.	gene_id "MSTRG.52545"; transcript_id "MSTRG.52545.1";
26	StringTie	exon	15206183	15206277	1000	+	.	gene_id "MSTRG.52545"; transcript_id "MSTRG.52545.1"; exon_number "1";
26	StringTie	exon	15207797	15207878	1000	+	.	gene_id "MSTRG.52545"; transcript_id "MSTRG.52545.1"; exon_number "2";
26	StringTie	transcript	15206183	15207443	1000	+	.	gene_id "MSTRG.52545"; transcript_id "MSTRG.52545.2";
26	StringTie	exon	15206183	15206277	1000	+	.	gene_id "MSTRG.52545"; transcript_id "MSTRG.52545.2"; exon_number "1";
26	StringTie	exon	15206739	15207443	1000	+	.	gene_id "MSTRG.52545"; transcript_id "MSTRG.52545.2"; exon_number "2";
26	StringTie	transcript	15207720	15208613	1000	+	.	gene_id "MSTRG.52545"; transcript_id "MSTRG.52545.3";
26	StringTie	exon	15207720	15207878	1000	+	.	gene_id "MSTRG.52545"; transcript_id "MSTRG.52545.3"; exon_number "1";
26	StringTie	exon	15208190	15208613	1000	+	.	gene_id "MSTRG.52545"; transcript_id "MSTRG.52545.3"; exon_number "2";
26	StringTie	transcript	15210993	15214987	1000	-	.	gene_id "MSTRG.52549"; transcript_id "MSTRG.52549.1";
26	StringTie	exon	15210993	15211201	1000	-	.	gene_id "MSTRG.52549"; transcript_id "MSTRG.52549.1"; exon_number "1";
26	StringTie	exon	15211675	15211815	1000	-	.	gene_id "MSTRG.52549"; transcript_id "MSTRG.52549.1"; exon_number "2";
26	StringTie	exon	15212796	15213282	1000	-	.	gene_id "MSTRG.52549"; transcript_id "MSTRG.52549.1"; exon_number "3";
26	StringTie	exon	15214962	15214987	1000	-	.	gene_id "MSTRG.52549"; transcript_id "MSTRG.52549.1"; exon_number "4";
26	StringTie	transcript	15234529	15235222	1000	+	.	gene_id "MSTRG.52553"; transcript_id "MSTRG.52553.1";
26	StringTie	exon	15234529	15235222	1000	+	.	gene_id "MSTRG.52553"; transcript_id "MSTRG.52553.1"; exon_number "1";
26	StringTie	transcript	15236200	15236696	1000	-	.	gene_id "MSTRG.52554"; transcript_id "MSTRG.52554.1";
26	StringTie	exon	15236200	15236338	1000	-	.	gene_id "MSTRG.52554"; transcript_id "MSTRG.52554.1"; exon_number "1";
26	StringTie	exon	15236655	15236696	1000	-	.	gene_id "MSTRG.52554"; transcript_id "MSTRG.52554.1"; exon_number "2";
26	StringTie	transcript	15236254	15236696	1000	-	.	gene_id "MSTRG.52554"; transcript_id "MSTRG.52554.2";
26	StringTie	exon	15236254	15236338	1000	-	.	gene_id "MSTRG.52554"; transcript_id "MSTRG.52554.2"; exon_number "1";
26	StringTie	exon	15236410	15236552	1000	-	.	gene_id "MSTRG.52554"; transcript_id "MSTRG.52554.2"; exon_number "2";
26	StringTie	exon	15236655	15236696	1000	-	.	gene_id "MSTRG.52554"; transcript_id "MSTRG.52554.2"; exon_number "3";
26	StringTie	transcript	15237504	15273114	1000	+	.	gene_id "MSTRG.52555"; transcript_id "MSTRG.52555.1";
26	StringTie	exon	15237504	15238074	1000	+	.	gene_id "MSTRG.52555"; transcript_id "MSTRG.52555.1"; exon_number "1";
26	StringTie	exon	15238478	15238549	1000	+	.	gene_id "MSTRG.52555"; transcript_id "MSTRG.52555.1"; exon_number "2";
26	StringTie	exon	15258395	15258466	1000	+	.	gene_id "MSTRG.52555"; transcript_id "MSTRG.52555.1"; exon_number "3";
26	StringTie	exon	15258573	15258644	1000	+	.	gene_id "MSTRG.52555"; transcript_id "MSTRG.52555.1"; exon_number "4";
26	StringTie	exon	15269911	15269982	1000	+	.	gene_id "MSTRG.52555"; transcript_id "MSTRG.52555.1"; exon_number "5";
26	StringTie	exon	15272515	15272684	1000	+	.	gene_id "MSTRG.52555"; transcript_id "MSTRG.52555.1"; exon_number "6";
26	StringTie	exon	15272953	15273114	1000	+	.	gene_id "MSTRG.52555"; transcript_id "MSTRG.52555.1"; exon_number "7";
26	StringTie	transcript	15237504	15258850	1000	+	.	gene_id "MSTRG.52555"; transcript_id "MSTRG.52555.2";
26	StringTie	exon	15237504	15238074	1000	+	.	gene_id "MSTRG.52555"; transcript_id "MSTRG.52555.2"; exon_number "1";
26	StringTie	exon	15258395	15258466	1000	+	.	gene_id "MSTRG.52555"; transcript_id "MSTRG.52555.2"; exon_number "2";
26	StringTie	exon	15258573	15258850	1000	+	.	gene_id "MSTRG.52555"; transcript_id "MSTRG.52555.2"; exon_number "3";
26	StringTie	transcript	15237504	15269982	1000	+	.	gene_id "MSTRG.52555"; transcript_id "MSTRG.52555.3";
26	StringTie	exon	15237504	15238074	1000	+	.	gene_id "MSTRG.52555"; transcript_id "MSTRG.52555.3"; exon_number "1";
26	StringTie	exon	15258516	15258644	1000	+	.	gene_id "MSTRG.52555"; transcript_id "MSTRG.52555.3"; exon_number "2";
26	StringTie	exon	15269911	15269982	1000	+	.	gene_id "MSTRG.52555"; transcript_id "MSTRG.52555.3"; exon_number "3";
26	StringTie	transcript	15237526	15258850	1000	+	.	gene_id "MSTRG.52555"; transcript_id "MSTRG.52555.4";
26	StringTie	exon	15237526	15238074	1000	+	.	gene_id "MSTRG.52555"; transcript_id "MSTRG.52555.4"; exon_number "1";
26	StringTie	exon	15238478	15238549	1000	+	.	gene_id "MSTRG.52555"; transcript_id "MSTRG.52555.4"; exon_number "2";
26	StringTie	exon	15258516	15258850	1000	+	.	gene_id "MSTRG.52555"; transcript_id "MSTRG.52555.4"; exon_number "3";
26	StringTie	transcript	15375058	15412487	1000	+	.	gene_id "MSTRG.52558"; transcript_id "MSTRG.52558.1";
26	StringTie	exon	15375058	15375352	1000	+	.	gene_id "MSTRG.52558"; transcript_id "MSTRG.52558.1"; exon_number "1";
26	StringTie	exon	15379591	15379771	1000	+	.	gene_id "MSTRG.52558"; transcript_id "MSTRG.52558.1"; exon_number "2";
26	StringTie	exon	15398233	15398327	1000	+	.	gene_id "MSTRG.52558"; transcript_id "MSTRG.52558.1"; exon_number "3";
26	StringTie	exon	15412440	15412487	1000	+	.	gene_id "MSTRG.52558"; transcript_id "MSTRG.52558.1"; exon_number "4";
26	StringTie	transcript	15375058	15398894	1000	+	.	gene_id "MSTRG.52558"; transcript_id "MSTRG.52558.2";
26	StringTie	exon	15375058	15375352	1000	+	.	gene_id "MSTRG.52558"; transcript_id "MSTRG.52558.2"; exon_number "1";
26	StringTie	exon	15398233	15398894	1000	+	.	gene_id "MSTRG.52558"; transcript_id "MSTRG.52558.2"; exon_number "2";
26	StringTie	transcript	15375058	15382243	1000	+	.	gene_id "MSTRG.52558"; transcript_id "MSTRG.52558.3";
26	StringTie	exon	15375058	15375352	1000	+	.	gene_id "MSTRG.52558"; transcript_id "MSTRG.52558.3"; exon_number "1";
26	StringTie	exon	15379591	15379771	1000	+	.	gene_id "MSTRG.52558"; transcript_id "MSTRG.52558.3"; exon_number "2";
26	StringTie	exon	15381998	15382243	1000	+	.	gene_id "MSTRG.52558"; transcript_id "MSTRG.52558.3"; exon_number "3";
26	StringTie	transcript	15375068	15382243	1000	+	.	gene_id "MSTRG.52558"; transcript_id "MSTRG.52558.4";
26	StringTie	exon	15375068	15375352	1000	+	.	gene_id "MSTRG.52558"; transcript_id "MSTRG.52558.4"; exon_number "1";
26	StringTie	exon	15379594	15379771	1000	+	.	gene_id "MSTRG.52558"; transcript_id "MSTRG.52558.4"; exon_number "2";
26	StringTie	exon	15381998	15382243	1000	+	.	gene_id "MSTRG.52558"; transcript_id "MSTRG.52558.4"; exon_number "3";
26	StringTie	transcript	15375070	15398894	1000	+	.	gene_id "MSTRG.52558"; transcript_id "MSTRG.52558.5";
26	StringTie	exon	15375070	15375352	1000	+	.	gene_id "MSTRG.52558"; transcript_id "MSTRG.52558.5"; exon_number "1";
26	StringTie	exon	15379594	15379771	1000	+	.	gene_id "MSTRG.52558"; transcript_id "MSTRG.52558.5"; exon_number "2";
26	StringTie	exon	15398233	15398894	1000	+	.	gene_id "MSTRG.52558"; transcript_id "MSTRG.52558.5"; exon_number "3";
26	StringTie	transcript	15469784	15513555	1000	+	.	gene_id "MSTRG.52560"; transcript_id "MSTRG.52560.1";
26	StringTie	exon	15469784	15470021	1000	+	.	gene_id "MSTRG.52560"; transcript_id "MSTRG.52560.1"; exon_number "1";
26	StringTie	exon	15512856	15513555	1000	+	.	gene_id "MSTRG.52560"; transcript_id "MSTRG.52560.1"; exon_number "2";
26	StringTie	transcript	15469934	15503486	1000	+	.	gene_id "MSTRG.52560"; transcript_id "MSTRG.52560.2";
26	StringTie	exon	15469934	15470021	1000	+	.	gene_id "MSTRG.52560"; transcript_id "MSTRG.52560.2"; exon_number "1";
26	StringTie	exon	15503436	15503486	1000	+	.	gene_id "MSTRG.52560"; transcript_id "MSTRG.52560.2"; exon_number "2";
26	StringTie	transcript	15585927	15586454	1000	-	.	gene_id "MSTRG.52561"; transcript_id "MSTRG.52561.1";
26	StringTie	exon	15585927	15586454	1000	-	.	gene_id "MSTRG.52561"; transcript_id "MSTRG.52561.1"; exon_number "1";
26	StringTie	transcript	15610778	15688784	1000	+	.	gene_id "MSTRG.52562"; transcript_id "MSTRG.52562.1";
26	StringTie	exon	15610778	15611118	1000	+	.	gene_id "MSTRG.52562"; transcript_id "MSTRG.52562.1"; exon_number "1";
26	StringTie	exon	15656084	15656372	1000	+	.	gene_id "MSTRG.52562"; transcript_id "MSTRG.52562.1"; exon_number "2";
26	StringTie	exon	15688468	15688784	1000	+	.	gene_id "MSTRG.52562"; transcript_id "MSTRG.52562.1"; exon_number "3";
26	StringTie	transcript	15610779	15688784	1000	+	.	gene_id "MSTRG.52562"; transcript_id "MSTRG.52562.2";
26	StringTie	exon	15610779	15610886	1000	+	.	gene_id "MSTRG.52562"; transcript_id "MSTRG.52562.2"; exon_number "1";
26	StringTie	exon	15656084	15656372	1000	+	.	gene_id "MSTRG.52562"; transcript_id "MSTRG.52562.2"; exon_number "2";
26	StringTie	exon	15688468	15688784	1000	+	.	gene_id "MSTRG.52562"; transcript_id "MSTRG.52562.2"; exon_number "3";
26	StringTie	transcript	15791810	15808214	1000	+	.	gene_id "MSTRG.52565"; transcript_id "MSTRG.52565.1";
26	StringTie	exon	15791810	15792027	1000	+	.	gene_id "MSTRG.52565"; transcript_id "MSTRG.52565.1"; exon_number "1";
26	StringTie	exon	15792421	15792537	1000	+	.	gene_id "MSTRG.52565"; transcript_id "MSTRG.52565.1"; exon_number "2";
26	StringTie	exon	15796257	15796415	1000	+	.	gene_id "MSTRG.52565"; transcript_id "MSTRG.52565.1"; exon_number "3";
26	StringTie	exon	15804390	15804519	1000	+	.	gene_id "MSTRG.52565"; transcript_id "MSTRG.52565.1"; exon_number "4";
26	StringTie	exon	15808143	15808214	1000	+	.	gene_id "MSTRG.52565"; transcript_id "MSTRG.52565.1"; exon_number "5";
26	StringTie	transcript	15791810	15804519	1000	+	.	gene_id "MSTRG.52565"; transcript_id "MSTRG.52565.2";
26	StringTie	exon	15791810	15792027	1000	+	.	gene_id "MSTRG.52565"; transcript_id "MSTRG.52565.2"; exon_number "1";
26	StringTie	exon	15792421	15792537	1000	+	.	gene_id "MSTRG.52565"; transcript_id "MSTRG.52565.2"; exon_number "2";
26	StringTie	exon	15804390	15804519	1000	+	.	gene_id "MSTRG.52565"; transcript_id "MSTRG.52565.2"; exon_number "3";
26	StringTie	transcript	15849841	15850181	1000	+	.	gene_id "MSTRG.52566"; transcript_id "MSTRG.52566.1";
26	StringTie	exon	15849841	15850181	1000	+	.	gene_id "MSTRG.52566"; transcript_id "MSTRG.52566.1"; exon_number "1";
26	StringTie	transcript	15867996	15877123	1000	-	.	gene_id "MSTRG.52570"; transcript_id "MSTRG.52570.1";
26	StringTie	exon	15867996	15868089	1000	-	.	gene_id "MSTRG.52570"; transcript_id "MSTRG.52570.1"; exon_number "1";
26	StringTie	exon	15868461	15868622	1000	-	.	gene_id "MSTRG.52570"; transcript_id "MSTRG.52570.1"; exon_number "2";
26	StringTie	exon	15869643	15869773	1000	-	.	gene_id "MSTRG.52570"; transcript_id "MSTRG.52570.1"; exon_number "3";
26	StringTie	exon	15871124	15871177	1000	-	.	gene_id "MSTRG.52570"; transcript_id "MSTRG.52570.1"; exon_number "4";
26	StringTie	exon	15871776	15871933	1000	-	.	gene_id "MSTRG.52570"; transcript_id "MSTRG.52570.1"; exon_number "5";
26	StringTie	exon	15872819	15872951	1000	-	.	gene_id "MSTRG.52570"; transcript_id "MSTRG.52570.1"; exon_number "6";
26	StringTie	exon	15875820	15876027	1000	-	.	gene_id "MSTRG.52570"; transcript_id "MSTRG.52570.1"; exon_number "7";
26	StringTie	exon	15876960	15877123	1000	-	.	gene_id "MSTRG.52570"; transcript_id "MSTRG.52570.1"; exon_number "8";
26	StringTie	transcript	15868461	15877123	1000	-	.	gene_id "MSTRG.52570"; transcript_id "MSTRG.52570.2";
26	StringTie	exon	15868461	15868622	1000	-	.	gene_id "MSTRG.52570"; transcript_id "MSTRG.52570.2"; exon_number "1";
26	StringTie	exon	15869643	15869773	1000	-	.	gene_id "MSTRG.52570"; transcript_id "MSTRG.52570.2"; exon_number "2";
26	StringTie	exon	15871118	15871177	1000	-	.	gene_id "MSTRG.52570"; transcript_id "MSTRG.52570.2"; exon_number "3";
26	StringTie	exon	15871776	15871933	1000	-	.	gene_id "MSTRG.52570"; transcript_id "MSTRG.52570.2"; exon_number "4";
26	StringTie	exon	15872819	15872951	1000	-	.	gene_id "MSTRG.52570"; transcript_id "MSTRG.52570.2"; exon_number "5";
26	StringTie	exon	15875820	15876027	1000	-	.	gene_id "MSTRG.52570"; transcript_id "MSTRG.52570.2"; exon_number "6";
26	StringTie	exon	15876960	15877123	1000	-	.	gene_id "MSTRG.52570"; transcript_id "MSTRG.52570.2"; exon_number "7";
26	StringTie	transcript	15869664	15877123	1000	-	.	gene_id "MSTRG.52570"; transcript_id "MSTRG.52570.3";
26	StringTie	exon	15869664	15869773	1000	-	.	gene_id "MSTRG.52570"; transcript_id "MSTRG.52570.3"; exon_number "1";
26	StringTie	exon	15872819	15872951	1000	-	.	gene_id "MSTRG.52570"; transcript_id "MSTRG.52570.3"; exon_number "2";
26	StringTie	exon	15875820	15876027	1000	-	.	gene_id "MSTRG.52570"; transcript_id "MSTRG.52570.3"; exon_number "3";
26	StringTie	exon	15876960	15877123	1000	-	.	gene_id "MSTRG.52570"; transcript_id "MSTRG.52570.3"; exon_number "4";
26	StringTie	transcript	15869685	15877123	1000	-	.	gene_id "MSTRG.52570"; transcript_id "MSTRG.52570.4";
26	StringTie	exon	15869685	15869771	1000	-	.	gene_id "MSTRG.52570"; transcript_id "MSTRG.52570.4"; exon_number "1";
26	StringTie	exon	15871124	15871177	1000	-	.	gene_id "MSTRG.52570"; transcript_id "MSTRG.52570.4"; exon_number "2";
26	StringTie	exon	15871776	15871933	1000	-	.	gene_id "MSTRG.52570"; transcript_id "MSTRG.52570.4"; exon_number "3";
26	StringTie	exon	15872819	15872951	1000	-	.	gene_id "MSTRG.52570"; transcript_id "MSTRG.52570.4"; exon_number "4";
26	StringTie	exon	15875820	15876027	1000	-	.	gene_id "MSTRG.52570"; transcript_id "MSTRG.52570.4"; exon_number "5";
26	StringTie	exon	15876960	15877123	1000	-	.	gene_id "MSTRG.52570"; transcript_id "MSTRG.52570.4"; exon_number "6";
26	StringTie	transcript	15877112	15976972	1000	+	.	gene_id "MSTRG.52571"; transcript_id "MSTRG.52571.1";
26	StringTie	exon	15877112	15877231	1000	+	.	gene_id "MSTRG.52571"; transcript_id "MSTRG.52571.1"; exon_number "1";
26	StringTie	exon	15879719	15879875	1000	+	.	gene_id "MSTRG.52571"; transcript_id "MSTRG.52571.1"; exon_number "2";
26	StringTie	exon	15942967	15943090	1000	+	.	gene_id "MSTRG.52571"; transcript_id "MSTRG.52571.1"; exon_number "3";
26	StringTie	exon	15968808	15968923	1000	+	.	gene_id "MSTRG.52571"; transcript_id "MSTRG.52571.1"; exon_number "4";
26	StringTie	exon	15973514	15973596	1000	+	.	gene_id "MSTRG.52571"; transcript_id "MSTRG.52571.1"; exon_number "5";
26	StringTie	exon	15975569	15975686	1000	+	.	gene_id "MSTRG.52571"; transcript_id "MSTRG.52571.1"; exon_number "6";
26	StringTie	exon	15976906	15976972	1000	+	.	gene_id "MSTRG.52571"; transcript_id "MSTRG.52571.1"; exon_number "7";
26	StringTie	transcript	15877112	15880565	1000	+	.	gene_id "MSTRG.52571"; transcript_id "MSTRG.52571.2";
26	StringTie	exon	15877112	15877231	1000	+	.	gene_id "MSTRG.52571"; transcript_id "MSTRG.52571.2"; exon_number "1";
26	StringTie	exon	15879719	15879875	1000	+	.	gene_id "MSTRG.52571"; transcript_id "MSTRG.52571.2"; exon_number "2";
26	StringTie	exon	15879956	15880565	1000	+	.	gene_id "MSTRG.52571"; transcript_id "MSTRG.52571.2"; exon_number "3";
26	StringTie	transcript	15877112	15975686	1000	+	.	gene_id "MSTRG.52571"; transcript_id "MSTRG.52571.3";
26	StringTie	exon	15877112	15877231	1000	+	.	gene_id "MSTRG.52571"; transcript_id "MSTRG.52571.3"; exon_number "1";
26	StringTie	exon	15942967	15943090	1000	+	.	gene_id "MSTRG.52571"; transcript_id "MSTRG.52571.3"; exon_number "2";
26	StringTie	exon	15968808	15968923	1000	+	.	gene_id "MSTRG.52571"; transcript_id "MSTRG.52571.3"; exon_number "3";
26	StringTie	exon	15973514	15973596	1000	+	.	gene_id "MSTRG.52571"; transcript_id "MSTRG.52571.3"; exon_number "4";
26	StringTie	exon	15975569	15975686	1000	+	.	gene_id "MSTRG.52571"; transcript_id "MSTRG.52571.3"; exon_number "5";
26	StringTie	transcript	15877112	15880565	1000	+	.	gene_id "MSTRG.52571"; transcript_id "MSTRG.52571.4";
26	StringTie	exon	15877112	15877231	1000	+	.	gene_id "MSTRG.52571"; transcript_id "MSTRG.52571.4"; exon_number "1";
26	StringTie	exon	15877836	15877929	1000	+	.	gene_id "MSTRG.52571"; transcript_id "MSTRG.52571.4"; exon_number "2";
26	StringTie	exon	15879719	15879875	1000	+	.	gene_id "MSTRG.52571"; transcript_id "MSTRG.52571.4"; exon_number "3";
26	StringTie	exon	15879956	15880565	1000	+	.	gene_id "MSTRG.52571"; transcript_id "MSTRG.52571.4"; exon_number "4";
26	StringTie	transcript	15877114	15975686	1000	+	.	gene_id "MSTRG.52571"; transcript_id "MSTRG.52571.5";
26	StringTie	exon	15877114	15877231	1000	+	.	gene_id "MSTRG.52571"; transcript_id "MSTRG.52571.5"; exon_number "1";
26	StringTie	exon	15942967	15943090	1000	+	.	gene_id "MSTRG.52571"; transcript_id "MSTRG.52571.5"; exon_number "2";
26	StringTie	exon	15944616	15944675	1000	+	.	gene_id "MSTRG.52571"; transcript_id "MSTRG.52571.5"; exon_number "3";
26	StringTie	exon	15946417	15946453	1000	+	.	gene_id "MSTRG.52571"; transcript_id "MSTRG.52571.5"; exon_number "4";
26	StringTie	exon	15968808	15968923	1000	+	.	gene_id "MSTRG.52571"; transcript_id "MSTRG.52571.5"; exon_number "5";
26	StringTie	exon	15973514	15973596	1000	+	.	gene_id "MSTRG.52571"; transcript_id "MSTRG.52571.5"; exon_number "6";
26	StringTie	exon	15975569	15975686	1000	+	.	gene_id "MSTRG.52571"; transcript_id "MSTRG.52571.5"; exon_number "7";
26	StringTie	transcript	15877114	15949589	1000	+	.	gene_id "MSTRG.52571"; transcript_id "MSTRG.52571.6";
26	StringTie	exon	15877114	15877231	1000	+	.	gene_id "MSTRG.52571"; transcript_id "MSTRG.52571.6"; exon_number "1";
26	StringTie	exon	15942967	15943090	1000	+	.	gene_id "MSTRG.52571"; transcript_id "MSTRG.52571.6"; exon_number "2";
26	StringTie	exon	15949538	15949589	1000	+	.	gene_id "MSTRG.52571"; transcript_id "MSTRG.52571.6"; exon_number "3";
26	StringTie	transcript	15877114	15946589	1000	+	.	gene_id "MSTRG.52571"; transcript_id "MSTRG.52571.7";
26	StringTie	exon	15877114	15877231	1000	+	.	gene_id "MSTRG.52571"; transcript_id "MSTRG.52571.7"; exon_number "1";
26	StringTie	exon	15942967	15943090	1000	+	.	gene_id "MSTRG.52571"; transcript_id "MSTRG.52571.7"; exon_number "2";
26	StringTie	exon	15944616	15944675	1000	+	.	gene_id "MSTRG.52571"; transcript_id "MSTRG.52571.7"; exon_number "3";
26	StringTie	exon	15946417	15946453	1000	+	.	gene_id "MSTRG.52571"; transcript_id "MSTRG.52571.7"; exon_number "4";
26	StringTie	exon	15946552	15946589	1000	+	.	gene_id "MSTRG.52571"; transcript_id "MSTRG.52571.7"; exon_number "5";
26	StringTie	transcript	15877114	15880565	1000	+	.	gene_id "MSTRG.52571"; transcript_id "MSTRG.52571.8";
26	StringTie	exon	15877114	15877231	1000	+	.	gene_id "MSTRG.52571"; transcript_id "MSTRG.52571.8"; exon_number "1";
26	StringTie	exon	15879247	15879315	1000	+	.	gene_id "MSTRG.52571"; transcript_id "MSTRG.52571.8"; exon_number "2";
26	StringTie	exon	15879719	15880565	1000	+	.	gene_id "MSTRG.52571"; transcript_id "MSTRG.52571.8"; exon_number "3";
26	StringTie	transcript	15877120	15927620	1000	+	.	gene_id "MSTRG.52571"; transcript_id "MSTRG.52571.9";
26	StringTie	exon	15877120	15877231	1000	+	.	gene_id "MSTRG.52571"; transcript_id "MSTRG.52571.9"; exon_number "1";
26	StringTie	exon	15927537	15927620	1000	+	.	gene_id "MSTRG.52571"; transcript_id "MSTRG.52571.9"; exon_number "2";
26	StringTie	transcript	15877120	15973596	1000	+	.	gene_id "MSTRG.52571"; transcript_id "MSTRG.52571.10";
26	StringTie	exon	15877120	15877231	1000	+	.	gene_id "MSTRG.52571"; transcript_id "MSTRG.52571.10"; exon_number "1";
26	StringTie	exon	15942967	15943090	1000	+	.	gene_id "MSTRG.52571"; transcript_id "MSTRG.52571.10"; exon_number "2";
26	StringTie	exon	15946417	15946453	1000	+	.	gene_id "MSTRG.52571"; transcript_id "MSTRG.52571.10"; exon_number "3";
26	StringTie	exon	15949538	15949589	1000	+	.	gene_id "MSTRG.52571"; transcript_id "MSTRG.52571.10"; exon_number "4";
26	StringTie	exon	15968808	15968923	1000	+	.	gene_id "MSTRG.52571"; transcript_id "MSTRG.52571.10"; exon_number "5";
26	StringTie	exon	15973514	15973596	1000	+	.	gene_id "MSTRG.52571"; transcript_id "MSTRG.52571.10"; exon_number "6";
26	StringTie	transcript	15877120	15973596	1000	+	.	gene_id "MSTRG.52571"; transcript_id "MSTRG.52571.11";
26	StringTie	exon	15877120	15877231	1000	+	.	gene_id "MSTRG.52571"; transcript_id "MSTRG.52571.11"; exon_number "1";
26	StringTie	exon	15942967	15943090	1000	+	.	gene_id "MSTRG.52571"; transcript_id "MSTRG.52571.11"; exon_number "2";
26	StringTie	exon	15944616	15944675	1000	+	.	gene_id "MSTRG.52571"; transcript_id "MSTRG.52571.11"; exon_number "3";
26	StringTie	exon	15946417	15946453	1000	+	.	gene_id "MSTRG.52571"; transcript_id "MSTRG.52571.11"; exon_number "4";
26	StringTie	exon	15949538	15949589	1000	+	.	gene_id "MSTRG.52571"; transcript_id "MSTRG.52571.11"; exon_number "5";
26	StringTie	exon	15968808	15968923	1000	+	.	gene_id "MSTRG.52571"; transcript_id "MSTRG.52571.11"; exon_number "6";
26	StringTie	exon	15973514	15973596	1000	+	.	gene_id "MSTRG.52571"; transcript_id "MSTRG.52571.11"; exon_number "7";
26	StringTie	transcript	15877121	15938537	1000	+	.	gene_id "MSTRG.52571"; transcript_id "MSTRG.52571.12";
26	StringTie	exon	15877121	15877231	1000	+	.	gene_id "MSTRG.52571"; transcript_id "MSTRG.52571.12"; exon_number "1";
26	StringTie	exon	15938451	15938537	1000	+	.	gene_id "MSTRG.52571"; transcript_id "MSTRG.52571.12"; exon_number "2";
26	StringTie	transcript	15877137	15946589	1000	+	.	gene_id "MSTRG.52571"; transcript_id "MSTRG.52571.13";
26	StringTie	exon	15877137	15877231	1000	+	.	gene_id "MSTRG.52571"; transcript_id "MSTRG.52571.13"; exon_number "1";
26	StringTie	exon	15942967	15943090	1000	+	.	gene_id "MSTRG.52571"; transcript_id "MSTRG.52571.13"; exon_number "2";
26	StringTie	exon	15946417	15946453	1000	+	.	gene_id "MSTRG.52571"; transcript_id "MSTRG.52571.13"; exon_number "3";
26	StringTie	exon	15946552	15946589	1000	+	.	gene_id "MSTRG.52571"; transcript_id "MSTRG.52571.13"; exon_number "4";
26	StringTie	transcript	15897469	15930240	1000	+	.	gene_id "MSTRG.52571"; transcript_id "MSTRG.52571.16";
26	StringTie	exon	15897469	15897515	1000	+	.	gene_id "MSTRG.52571"; transcript_id "MSTRG.52571.16"; exon_number "1";
26	StringTie	exon	15929739	15929912	1000	+	.	gene_id "MSTRG.52571"; transcript_id "MSTRG.52571.16"; exon_number "2";
26	StringTie	exon	15930082	15930240	1000	+	.	gene_id "MSTRG.52571"; transcript_id "MSTRG.52571.16"; exon_number "3";
26	StringTie	transcript	15897469	15976972	1000	+	.	gene_id "MSTRG.52571"; transcript_id "MSTRG.52571.17";
26	StringTie	exon	15897469	15897515	1000	+	.	gene_id "MSTRG.52571"; transcript_id "MSTRG.52571.17"; exon_number "1";
26	StringTie	exon	15942967	15943090	1000	+	.	gene_id "MSTRG.52571"; transcript_id "MSTRG.52571.17"; exon_number "2";
26	StringTie	exon	15968808	15968923	1000	+	.	gene_id "MSTRG.52571"; transcript_id "MSTRG.52571.17"; exon_number "3";
26	StringTie	exon	15973514	15973596	1000	+	.	gene_id "MSTRG.52571"; transcript_id "MSTRG.52571.17"; exon_number "4";
26	StringTie	exon	15975569	15975686	1000	+	.	gene_id "MSTRG.52571"; transcript_id "MSTRG.52571.17"; exon_number "5";
26	StringTie	exon	15976906	15976972	1000	+	.	gene_id "MSTRG.52571"; transcript_id "MSTRG.52571.17"; exon_number "6";
26	StringTie	transcript	15899036	15968923	1000	+	.	gene_id "MSTRG.52571"; transcript_id "MSTRG.52571.18";
26	StringTie	exon	15899036	15900146	1000	+	.	gene_id "MSTRG.52571"; transcript_id "MSTRG.52571.18"; exon_number "1";
26	StringTie	exon	15942967	15943090	1000	+	.	gene_id "MSTRG.52571"; transcript_id "MSTRG.52571.18"; exon_number "2";
26	StringTie	exon	15944616	15944675	1000	+	.	gene_id "MSTRG.52571"; transcript_id "MSTRG.52571.18"; exon_number "3";
26	StringTie	exon	15949538	15949589	1000	+	.	gene_id "MSTRG.52571"; transcript_id "MSTRG.52571.18"; exon_number "4";
26	StringTie	exon	15968808	15968923	1000	+	.	gene_id "MSTRG.52571"; transcript_id "MSTRG.52571.18"; exon_number "5";
26	StringTie	transcript	15880985	15881386	1000	-	.	gene_id "MSTRG.52572"; transcript_id "MSTRG.52572.1";
26	StringTie	exon	15880985	15881386	1000	-	.	gene_id "MSTRG.52572"; transcript_id "MSTRG.52572.1"; exon_number "1";
26	StringTie	transcript	15912155	16001921	1000	-	.	gene_id "MSTRG.52575"; transcript_id "MSTRG.52575.2";
26	StringTie	exon	15912155	15912237	1000	-	.	gene_id "MSTRG.52575"; transcript_id "MSTRG.52575.2"; exon_number "1";
26	StringTie	exon	15946936	15947020	1000	-	.	gene_id "MSTRG.52575"; transcript_id "MSTRG.52575.2"; exon_number "2";
26	StringTie	exon	16001851	16001921	1000	-	.	gene_id "MSTRG.52575"; transcript_id "MSTRG.52575.2"; exon_number "3";
26	StringTie	transcript	16000138	16001921	1000	-	.	gene_id "MSTRG.52575"; transcript_id "MSTRG.52575.3";
26	StringTie	exon	16000138	16000597	1000	-	.	gene_id "MSTRG.52575"; transcript_id "MSTRG.52575.3"; exon_number "1";
26	StringTie	exon	16001851	16001921	1000	-	.	gene_id "MSTRG.52575"; transcript_id "MSTRG.52575.3"; exon_number "2";
26	StringTie	transcript	16000307	16001921	1000	-	.	gene_id "MSTRG.52575"; transcript_id "MSTRG.52575.4";
26	StringTie	exon	16000307	16000667	1000	-	.	gene_id "MSTRG.52575"; transcript_id "MSTRG.52575.4"; exon_number "1";
26	StringTie	exon	16001851	16001921	1000	-	.	gene_id "MSTRG.52575"; transcript_id "MSTRG.52575.4"; exon_number "2";
26	StringTie	transcript	16001905	16023982	1000	+	.	gene_id "MSTRG.52576"; transcript_id "MSTRG.52576.1";
26	StringTie	exon	16001905	16002130	1000	+	.	gene_id "MSTRG.52576"; transcript_id "MSTRG.52576.1"; exon_number "1";
26	StringTie	exon	16002596	16002717	1000	+	.	gene_id "MSTRG.52576"; transcript_id "MSTRG.52576.1"; exon_number "2";
26	StringTie	exon	16007237	16007359	1000	+	.	gene_id "MSTRG.52576"; transcript_id "MSTRG.52576.1"; exon_number "3";
26	StringTie	exon	16012154	16012210	1000	+	.	gene_id "MSTRG.52576"; transcript_id "MSTRG.52576.1"; exon_number "4";
26	StringTie	exon	16014605	16014795	1000	+	.	gene_id "MSTRG.52576"; transcript_id "MSTRG.52576.1"; exon_number "5";
26	StringTie	exon	16018837	16018878	1000	+	.	gene_id "MSTRG.52576"; transcript_id "MSTRG.52576.1"; exon_number "6";
26	StringTie	exon	16022470	16022694	1000	+	.	gene_id "MSTRG.52576"; transcript_id "MSTRG.52576.1"; exon_number "7";
26	StringTie	exon	16023066	16023248	1000	+	.	gene_id "MSTRG.52576"; transcript_id "MSTRG.52576.1"; exon_number "8";
26	StringTie	exon	16023839	16023982	1000	+	.	gene_id "MSTRG.52576"; transcript_id "MSTRG.52576.1"; exon_number "9";
26	StringTie	transcript	16001905	16023982	1000	+	.	gene_id "MSTRG.52576"; transcript_id "MSTRG.52576.2";
26	StringTie	exon	16001905	16002130	1000	+	.	gene_id "MSTRG.52576"; transcript_id "MSTRG.52576.2"; exon_number "1";
26	StringTie	exon	16002596	16002717	1000	+	.	gene_id "MSTRG.52576"; transcript_id "MSTRG.52576.2"; exon_number "2";
26	StringTie	exon	16007237	16007359	1000	+	.	gene_id "MSTRG.52576"; transcript_id "MSTRG.52576.2"; exon_number "3";
26	StringTie	exon	16012154	16012210	1000	+	.	gene_id "MSTRG.52576"; transcript_id "MSTRG.52576.2"; exon_number "4";
26	StringTie	exon	16014605	16014641	1000	+	.	gene_id "MSTRG.52576"; transcript_id "MSTRG.52576.2"; exon_number "5";
26	StringTie	exon	16014731	16014795	1000	+	.	gene_id "MSTRG.52576"; transcript_id "MSTRG.52576.2"; exon_number "6";
26	StringTie	exon	16018837	16018878	1000	+	.	gene_id "MSTRG.52576"; transcript_id "MSTRG.52576.2"; exon_number "7";
26	StringTie	exon	16022470	16022694	1000	+	.	gene_id "MSTRG.52576"; transcript_id "MSTRG.52576.2"; exon_number "8";
26	StringTie	exon	16023066	16023248	1000	+	.	gene_id "MSTRG.52576"; transcript_id "MSTRG.52576.2"; exon_number "9";
26	StringTie	exon	16023839	16023982	1000	+	.	gene_id "MSTRG.52576"; transcript_id "MSTRG.52576.2"; exon_number "10";
26	StringTie	transcript	16001905	16014795	1000	+	.	gene_id "MSTRG.52576"; transcript_id "MSTRG.52576.3";
26	StringTie	exon	16001905	16002130	1000	+	.	gene_id "MSTRG.52576"; transcript_id "MSTRG.52576.3"; exon_number "1";
26	StringTie	exon	16002596	16002717	1000	+	.	gene_id "MSTRG.52576"; transcript_id "MSTRG.52576.3"; exon_number "2";
26	StringTie	exon	16012154	16012210	1000	+	.	gene_id "MSTRG.52576"; transcript_id "MSTRG.52576.3"; exon_number "3";
26	StringTie	exon	16014605	16014795	1000	+	.	gene_id "MSTRG.52576"; transcript_id "MSTRG.52576.3"; exon_number "4";
26	StringTie	transcript	16001905	16023248	1000	+	.	gene_id "MSTRG.52576"; transcript_id "MSTRG.52576.4";
26	StringTie	exon	16001905	16002130	1000	+	.	gene_id "MSTRG.52576"; transcript_id "MSTRG.52576.4"; exon_number "1";
26	StringTie	exon	16002596	16002717	1000	+	.	gene_id "MSTRG.52576"; transcript_id "MSTRG.52576.4"; exon_number "2";
26	StringTie	exon	16012154	16012210	1000	+	.	gene_id "MSTRG.52576"; transcript_id "MSTRG.52576.4"; exon_number "3";
26	StringTie	exon	16014605	16014641	1000	+	.	gene_id "MSTRG.52576"; transcript_id "MSTRG.52576.4"; exon_number "4";
26	StringTie	exon	16014731	16014795	1000	+	.	gene_id "MSTRG.52576"; transcript_id "MSTRG.52576.4"; exon_number "5";
26	StringTie	exon	16018837	16018878	1000	+	.	gene_id "MSTRG.52576"; transcript_id "MSTRG.52576.4"; exon_number "6";
26	StringTie	exon	16022470	16022694	1000	+	.	gene_id "MSTRG.52576"; transcript_id "MSTRG.52576.4"; exon_number "7";
26	StringTie	exon	16023066	16023248	1000	+	.	gene_id "MSTRG.52576"; transcript_id "MSTRG.52576.4"; exon_number "8";
26	StringTie	transcript	16001918	16014838	1000	+	.	gene_id "MSTRG.52576"; transcript_id "MSTRG.52576.5";
26	StringTie	exon	16001918	16002428	1000	+	.	gene_id "MSTRG.52576"; transcript_id "MSTRG.52576.5"; exon_number "1";
26	StringTie	exon	16002596	16002717	1000	+	.	gene_id "MSTRG.52576"; transcript_id "MSTRG.52576.5"; exon_number "2";
26	StringTie	exon	16007237	16007359	1000	+	.	gene_id "MSTRG.52576"; transcript_id "MSTRG.52576.5"; exon_number "3";
26	StringTie	exon	16012154	16012210	1000	+	.	gene_id "MSTRG.52576"; transcript_id "MSTRG.52576.5"; exon_number "4";
26	StringTie	exon	16014605	16014641	1000	+	.	gene_id "MSTRG.52576"; transcript_id "MSTRG.52576.5"; exon_number "5";
26	StringTie	exon	16014731	16014838	1000	+	.	gene_id "MSTRG.52576"; transcript_id "MSTRG.52576.5"; exon_number "6";
26	StringTie	transcript	16001937	16014641	1000	+	.	gene_id "MSTRG.52576"; transcript_id "MSTRG.52576.6";
26	StringTie	exon	16001937	16002428	1000	+	.	gene_id "MSTRG.52576"; transcript_id "MSTRG.52576.6"; exon_number "1";
26	StringTie	exon	16002596	16002717	1000	+	.	gene_id "MSTRG.52576"; transcript_id "MSTRG.52576.6"; exon_number "2";
26	StringTie	exon	16012154	16012210	1000	+	.	gene_id "MSTRG.52576"; transcript_id "MSTRG.52576.6"; exon_number "3";
26	StringTie	exon	16014605	16014641	1000	+	.	gene_id "MSTRG.52576"; transcript_id "MSTRG.52576.6"; exon_number "4";
26	StringTie	transcript	16015311	16015565	1000	-	.	gene_id "MSTRG.52577"; transcript_id "MSTRG.52577.1";
26	StringTie	exon	16015311	16015565	1000	-	.	gene_id "MSTRG.52577"; transcript_id "MSTRG.52577.1"; exon_number "1";
26	StringTie	transcript	16075921	16117140	1000	+	.	gene_id "MSTRG.52581"; transcript_id "MSTRG.52581.1";
26	StringTie	exon	16075921	16076257	1000	+	.	gene_id "MSTRG.52581"; transcript_id "MSTRG.52581.1"; exon_number "1";
26	StringTie	exon	16083773	16083935	1000	+	.	gene_id "MSTRG.52581"; transcript_id "MSTRG.52581.1"; exon_number "2";
26	StringTie	exon	16084109	16084258	1000	+	.	gene_id "MSTRG.52581"; transcript_id "MSTRG.52581.1"; exon_number "3";
26	StringTie	exon	16087050	16087210	1000	+	.	gene_id "MSTRG.52581"; transcript_id "MSTRG.52581.1"; exon_number "4";
26	StringTie	exon	16090428	16090604	1000	+	.	gene_id "MSTRG.52581"; transcript_id "MSTRG.52581.1"; exon_number "5";
26	StringTie	exon	16094896	16095037	1000	+	.	gene_id "MSTRG.52581"; transcript_id "MSTRG.52581.1"; exon_number "6";
26	StringTie	exon	16097594	16097781	1000	+	.	gene_id "MSTRG.52581"; transcript_id "MSTRG.52581.1"; exon_number "7";
26	StringTie	exon	16114984	16115125	1000	+	.	gene_id "MSTRG.52581"; transcript_id "MSTRG.52581.1"; exon_number "8";
26	StringTie	exon	16116845	16117140	1000	+	.	gene_id "MSTRG.52581"; transcript_id "MSTRG.52581.1"; exon_number "9";
26	StringTie	transcript	16075935	16090604	1000	+	.	gene_id "MSTRG.52581"; transcript_id "MSTRG.52581.2";
26	StringTie	exon	16075935	16076257	1000	+	.	gene_id "MSTRG.52581"; transcript_id "MSTRG.52581.2"; exon_number "1";
26	StringTie	exon	16083804	16083935	1000	+	.	gene_id "MSTRG.52581"; transcript_id "MSTRG.52581.2"; exon_number "2";
26	StringTie	exon	16084109	16084258	1000	+	.	gene_id "MSTRG.52581"; transcript_id "MSTRG.52581.2"; exon_number "3";
26	StringTie	exon	16087050	16087210	1000	+	.	gene_id "MSTRG.52581"; transcript_id "MSTRG.52581.2"; exon_number "4";
26	StringTie	exon	16090428	16090604	1000	+	.	gene_id "MSTRG.52581"; transcript_id "MSTRG.52581.2"; exon_number "5";
26	StringTie	transcript	16075951	16089779	1000	+	.	gene_id "MSTRG.52581"; transcript_id "MSTRG.52581.3";
26	StringTie	exon	16075951	16076257	1000	+	.	gene_id "MSTRG.52581"; transcript_id "MSTRG.52581.3"; exon_number "1";
26	StringTie	exon	16083773	16083935	1000	+	.	gene_id "MSTRG.52581"; transcript_id "MSTRG.52581.3"; exon_number "2";
26	StringTie	exon	16084109	16084258	1000	+	.	gene_id "MSTRG.52581"; transcript_id "MSTRG.52581.3"; exon_number "3";
26	StringTie	exon	16087050	16087210	1000	+	.	gene_id "MSTRG.52581"; transcript_id "MSTRG.52581.3"; exon_number "4";
26	StringTie	exon	16089668	16089779	1000	+	.	gene_id "MSTRG.52581"; transcript_id "MSTRG.52581.3"; exon_number "5";
26	StringTie	transcript	16075951	16078113	1000	+	.	gene_id "MSTRG.52581"; transcript_id "MSTRG.52581.4";
26	StringTie	exon	16075951	16076257	1000	+	.	gene_id "MSTRG.52581"; transcript_id "MSTRG.52581.4"; exon_number "1";
26	StringTie	exon	16077766	16078113	1000	+	.	gene_id "MSTRG.52581"; transcript_id "MSTRG.52581.4"; exon_number "2";
26	StringTie	transcript	16075953	16089779	1000	+	.	gene_id "MSTRG.52581"; transcript_id "MSTRG.52581.5";
26	StringTie	exon	16075953	16076257	1000	+	.	gene_id "MSTRG.52581"; transcript_id "MSTRG.52581.5"; exon_number "1";
26	StringTie	exon	16083804	16083935	1000	+	.	gene_id "MSTRG.52581"; transcript_id "MSTRG.52581.5"; exon_number "2";
26	StringTie	exon	16084109	16084258	1000	+	.	gene_id "MSTRG.52581"; transcript_id "MSTRG.52581.5"; exon_number "3";
26	StringTie	exon	16087050	16087210	1000	+	.	gene_id "MSTRG.52581"; transcript_id "MSTRG.52581.5"; exon_number "4";
26	StringTie	exon	16089668	16089779	1000	+	.	gene_id "MSTRG.52581"; transcript_id "MSTRG.52581.5"; exon_number "5";
26	StringTie	transcript	16110639	16117140	1000	+	.	gene_id "MSTRG.52581"; transcript_id "MSTRG.52581.6";
26	StringTie	exon	16110639	16110741	1000	+	.	gene_id "MSTRG.52581"; transcript_id "MSTRG.52581.6"; exon_number "1";
26	StringTie	exon	16114984	16115125	1000	+	.	gene_id "MSTRG.52581"; transcript_id "MSTRG.52581.6"; exon_number "2";
26	StringTie	exon	16116845	16117140	1000	+	.	gene_id "MSTRG.52581"; transcript_id "MSTRG.52581.6"; exon_number "3";
26	StringTie	transcript	16087195	16109580	1000	-	.	gene_id "MSTRG.52582"; transcript_id "MSTRG.52582.1";
26	StringTie	exon	16087195	16087289	1000	-	.	gene_id "MSTRG.52582"; transcript_id "MSTRG.52582.1"; exon_number "1";
26	StringTie	exon	16109414	16109580	1000	-	.	gene_id "MSTRG.52582"; transcript_id "MSTRG.52582.1"; exon_number "2";
26	StringTie	transcript	16094270	16096178	1000	-	.	gene_id "MSTRG.52583"; transcript_id "MSTRG.52583.1";
26	StringTie	exon	16094270	16094675	1000	-	.	gene_id "MSTRG.52583"; transcript_id "MSTRG.52583.1"; exon_number "1";
26	StringTie	exon	16096007	16096178	1000	-	.	gene_id "MSTRG.52583"; transcript_id "MSTRG.52583.1"; exon_number "2";
26	StringTie	transcript	16125701	16140164	1000	+	.	gene_id "MSTRG.52585"; transcript_id "MSTRG.52585.1";
26	StringTie	exon	16125701	16126089	1000	+	.	gene_id "MSTRG.52585"; transcript_id "MSTRG.52585.1"; exon_number "1";
26	StringTie	exon	16135438	16135614	1000	+	.	gene_id "MSTRG.52585"; transcript_id "MSTRG.52585.1"; exon_number "2";
26	StringTie	exon	16139804	16140164	1000	+	.	gene_id "MSTRG.52585"; transcript_id "MSTRG.52585.1"; exon_number "3";
26	StringTie	transcript	16125701	16136228	1000	+	.	gene_id "MSTRG.52585"; transcript_id "MSTRG.52585.2";
26	StringTie	exon	16125701	16125767	1000	+	.	gene_id "MSTRG.52585"; transcript_id "MSTRG.52585.2"; exon_number "1";
26	StringTie	exon	16125940	16126089	1000	+	.	gene_id "MSTRG.52585"; transcript_id "MSTRG.52585.2"; exon_number "2";
26	StringTie	exon	16135438	16136228	1000	+	.	gene_id "MSTRG.52585"; transcript_id "MSTRG.52585.2"; exon_number "3";
26	StringTie	transcript	16125701	16140164	1000	+	.	gene_id "MSTRG.52585"; transcript_id "MSTRG.52585.3";
26	StringTie	exon	16125701	16125767	1000	+	.	gene_id "MSTRG.52585"; transcript_id "MSTRG.52585.3"; exon_number "1";
26	StringTie	exon	16125940	16126089	1000	+	.	gene_id "MSTRG.52585"; transcript_id "MSTRG.52585.3"; exon_number "2";
26	StringTie	exon	16139804	16140164	1000	+	.	gene_id "MSTRG.52585"; transcript_id "MSTRG.52585.3"; exon_number "3";
26	StringTie	transcript	16125701	16135614	1000	+	.	gene_id "MSTRG.52585"; transcript_id "MSTRG.52585.4";
26	StringTie	exon	16125701	16125779	1000	+	.	gene_id "MSTRG.52585"; transcript_id "MSTRG.52585.4"; exon_number "1";
26	StringTie	exon	16125940	16126089	1000	+	.	gene_id "MSTRG.52585"; transcript_id "MSTRG.52585.4"; exon_number "2";
26	StringTie	exon	16135438	16135614	1000	+	.	gene_id "MSTRG.52585"; transcript_id "MSTRG.52585.4"; exon_number "3";
26	StringTie	transcript	16173681	16275292	1000	+	.	gene_id "MSTRG.52591"; transcript_id "MSTRG.52591.1";
26	StringTie	exon	16173681	16173999	1000	+	.	gene_id "MSTRG.52591"; transcript_id "MSTRG.52591.1"; exon_number "1";
26	StringTie	exon	16175146	16175308	1000	+	.	gene_id "MSTRG.52591"; transcript_id "MSTRG.52591.1"; exon_number "2";
26	StringTie	exon	16175480	16175629	1000	+	.	gene_id "MSTRG.52591"; transcript_id "MSTRG.52591.1"; exon_number "3";
26	StringTie	exon	16185743	16185903	1000	+	.	gene_id "MSTRG.52591"; transcript_id "MSTRG.52591.1"; exon_number "4";
26	StringTie	exon	16187225	16187407	1000	+	.	gene_id "MSTRG.52591"; transcript_id "MSTRG.52591.1"; exon_number "5";
26	StringTie	exon	16196028	16196169	1000	+	.	gene_id "MSTRG.52591"; transcript_id "MSTRG.52591.1"; exon_number "6";
26	StringTie	exon	16200338	16200525	1000	+	.	gene_id "MSTRG.52591"; transcript_id "MSTRG.52591.1"; exon_number "7";
26	StringTie	exon	16207347	16207488	1000	+	.	gene_id "MSTRG.52591"; transcript_id "MSTRG.52591.1"; exon_number "8";
26	StringTie	exon	16275138	16275292	1000	+	.	gene_id "MSTRG.52591"; transcript_id "MSTRG.52591.1"; exon_number "9";
26	StringTie	transcript	16173684	16179529	1000	+	.	gene_id "MSTRG.52591"; transcript_id "MSTRG.52591.2";
26	StringTie	exon	16173684	16173999	1000	+	.	gene_id "MSTRG.52591"; transcript_id "MSTRG.52591.2"; exon_number "1";
26	StringTie	exon	16175146	16175308	1000	+	.	gene_id "MSTRG.52591"; transcript_id "MSTRG.52591.2"; exon_number "2";
26	StringTie	exon	16175480	16175629	1000	+	.	gene_id "MSTRG.52591"; transcript_id "MSTRG.52591.2"; exon_number "3";
26	StringTie	exon	16179457	16179529	1000	+	.	gene_id "MSTRG.52591"; transcript_id "MSTRG.52591.2"; exon_number "4";
26	StringTie	transcript	16173684	16185903	1000	+	.	gene_id "MSTRG.52591"; transcript_id "MSTRG.52591.3";
26	StringTie	exon	16173684	16173999	1000	+	.	gene_id "MSTRG.52591"; transcript_id "MSTRG.52591.3"; exon_number "1";
26	StringTie	exon	16175480	16175629	1000	+	.	gene_id "MSTRG.52591"; transcript_id "MSTRG.52591.3"; exon_number "2";
26	StringTie	exon	16185743	16185903	1000	+	.	gene_id "MSTRG.52591"; transcript_id "MSTRG.52591.3"; exon_number "3";
26	StringTie	transcript	16173739	16207488	1000	+	.	gene_id "MSTRG.52591"; transcript_id "MSTRG.52591.4";
26	StringTie	exon	16173739	16173999	1000	+	.	gene_id "MSTRG.52591"; transcript_id "MSTRG.52591.4"; exon_number "1";
26	StringTie	exon	16175146	16175312	1000	+	.	gene_id "MSTRG.52591"; transcript_id "MSTRG.52591.4"; exon_number "2";
26	StringTie	exon	16175480	16175629	1000	+	.	gene_id "MSTRG.52591"; transcript_id "MSTRG.52591.4"; exon_number "3";
26	StringTie	exon	16185743	16185903	1000	+	.	gene_id "MSTRG.52591"; transcript_id "MSTRG.52591.4"; exon_number "4";
26	StringTie	exon	16187225	16187407	1000	+	.	gene_id "MSTRG.52591"; transcript_id "MSTRG.52591.4"; exon_number "5";
26	StringTie	exon	16196028	16196169	1000	+	.	gene_id "MSTRG.52591"; transcript_id "MSTRG.52591.4"; exon_number "6";
26	StringTie	exon	16200338	16200525	1000	+	.	gene_id "MSTRG.52591"; transcript_id "MSTRG.52591.4"; exon_number "7";
26	StringTie	exon	16207347	16207488	1000	+	.	gene_id "MSTRG.52591"; transcript_id "MSTRG.52591.4"; exon_number "8";
26	StringTie	transcript	16273293	16281207	1000	+	.	gene_id "MSTRG.52591"; transcript_id "MSTRG.52591.5";
26	StringTie	exon	16273293	16273605	1000	+	.	gene_id "MSTRG.52591"; transcript_id "MSTRG.52591.5"; exon_number "1";
26	StringTie	exon	16275138	16275316	1000	+	.	gene_id "MSTRG.52591"; transcript_id "MSTRG.52591.5"; exon_number "2";
26	StringTie	exon	16275503	16275652	1000	+	.	gene_id "MSTRG.52591"; transcript_id "MSTRG.52591.5"; exon_number "3";
26	StringTie	exon	16281157	16281207	1000	+	.	gene_id "MSTRG.52591"; transcript_id "MSTRG.52591.5"; exon_number "4";
26	StringTie	transcript	16315178	16343805	1000	-	.	gene_id "MSTRG.52592"; transcript_id "MSTRG.52592.2";
26	StringTie	exon	16315178	16315352	1000	-	.	gene_id "MSTRG.52592"; transcript_id "MSTRG.52592.2"; exon_number "1";
26	StringTie	exon	16318101	16318242	1000	-	.	gene_id "MSTRG.52592"; transcript_id "MSTRG.52592.2"; exon_number "2";
26	StringTie	exon	16331671	16331862	1000	-	.	gene_id "MSTRG.52592"; transcript_id "MSTRG.52592.2"; exon_number "3";
26	StringTie	exon	16343295	16343805	1000	-	.	gene_id "MSTRG.52592"; transcript_id "MSTRG.52592.2"; exon_number "4";
26	StringTie	transcript	16327429	16343805	1000	-	.	gene_id "MSTRG.52592"; transcript_id "MSTRG.52592.4";
26	StringTie	exon	16327429	16327685	1000	-	.	gene_id "MSTRG.52592"; transcript_id "MSTRG.52592.4"; exon_number "1";
26	StringTie	exon	16343665	16343805	1000	-	.	gene_id "MSTRG.52592"; transcript_id "MSTRG.52592.4"; exon_number "2";
26	StringTie	transcript	16330644	16343805	1000	-	.	gene_id "MSTRG.52592"; transcript_id "MSTRG.52592.5";
26	StringTie	exon	16330644	16330797	1000	-	.	gene_id "MSTRG.52592"; transcript_id "MSTRG.52592.5"; exon_number "1";
26	StringTie	exon	16331671	16331862	1000	-	.	gene_id "MSTRG.52592"; transcript_id "MSTRG.52592.5"; exon_number "2";
26	StringTie	exon	16343295	16343805	1000	-	.	gene_id "MSTRG.52592"; transcript_id "MSTRG.52592.5"; exon_number "3";
26	StringTie	transcript	16365842	16366296	1000	-	.	gene_id "MSTRG.52597"; transcript_id "MSTRG.52597.1";
26	StringTie	exon	16365842	16366296	1000	-	.	gene_id "MSTRG.52597"; transcript_id "MSTRG.52597.1"; exon_number "1";
26	StringTie	transcript	16499819	16520991	1000	-	.	gene_id "MSTRG.52603"; transcript_id "MSTRG.52603.1";
26	StringTie	exon	16499819	16499960	1000	-	.	gene_id "MSTRG.52603"; transcript_id "MSTRG.52603.1"; exon_number "1";
26	StringTie	exon	16500954	16501130	1000	-	.	gene_id "MSTRG.52603"; transcript_id "MSTRG.52603.1"; exon_number "2";
26	StringTie	exon	16505468	16505628	1000	-	.	gene_id "MSTRG.52603"; transcript_id "MSTRG.52603.1"; exon_number "3";
26	StringTie	exon	16512805	16512954	1000	-	.	gene_id "MSTRG.52603"; transcript_id "MSTRG.52603.1"; exon_number "4";
26	StringTie	exon	16513634	16513796	1000	-	.	gene_id "MSTRG.52603"; transcript_id "MSTRG.52603.1"; exon_number "5";
26	StringTie	exon	16520784	16520991	1000	-	.	gene_id "MSTRG.52603"; transcript_id "MSTRG.52603.1"; exon_number "6";
26	StringTie	transcript	16500998	16520991	1000	-	.	gene_id "MSTRG.52603"; transcript_id "MSTRG.52603.2";
26	StringTie	exon	16500998	16501090	1000	-	.	gene_id "MSTRG.52603"; transcript_id "MSTRG.52603.2"; exon_number "1";
26	StringTie	exon	16512805	16512954	1000	-	.	gene_id "MSTRG.52603"; transcript_id "MSTRG.52603.2"; exon_number "2";
26	StringTie	exon	16513634	16513796	1000	-	.	gene_id "MSTRG.52603"; transcript_id "MSTRG.52603.2"; exon_number "3";
26	StringTie	exon	16520784	16520991	1000	-	.	gene_id "MSTRG.52603"; transcript_id "MSTRG.52603.2"; exon_number "4";
26	StringTie	transcript	16508217	16520991	1000	-	.	gene_id "MSTRG.52603"; transcript_id "MSTRG.52603.3";
26	StringTie	exon	16508217	16508250	1000	-	.	gene_id "MSTRG.52603"; transcript_id "MSTRG.52603.3"; exon_number "1";
26	StringTie	exon	16512805	16512954	1000	-	.	gene_id "MSTRG.52603"; transcript_id "MSTRG.52603.3"; exon_number "2";
26	StringTie	exon	16513634	16513796	1000	-	.	gene_id "MSTRG.52603"; transcript_id "MSTRG.52603.3"; exon_number "3";
26	StringTie	exon	16520784	16520991	1000	-	.	gene_id "MSTRG.52603"; transcript_id "MSTRG.52603.3"; exon_number "4";
26	StringTie	transcript	16600121	16600580	1000	-	.	gene_id "MSTRG.52607"; transcript_id "MSTRG.52607.1";
26	StringTie	exon	16600121	16600580	1000	-	.	gene_id "MSTRG.52607"; transcript_id "MSTRG.52607.1"; exon_number "1";
26	StringTie	transcript	16668410	16720507	1000	-	.	gene_id "MSTRG.52611"; transcript_id "MSTRG.52611.1";
26	StringTie	exon	16668410	16668570	1000	-	.	gene_id "MSTRG.52611"; transcript_id "MSTRG.52611.1"; exon_number "1";
26	StringTie	exon	16675869	16676017	1000	-	.	gene_id "MSTRG.52611"; transcript_id "MSTRG.52611.1"; exon_number "2";
26	StringTie	exon	16679304	16679466	1000	-	.	gene_id "MSTRG.52611"; transcript_id "MSTRG.52611.1"; exon_number "3";
26	StringTie	exon	16720373	16720507	1000	-	.	gene_id "MSTRG.52611"; transcript_id "MSTRG.52611.1"; exon_number "4";
26	StringTie	transcript	16719080	16720507	1000	-	.	gene_id "MSTRG.52611"; transcript_id "MSTRG.52611.2";
26	StringTie	exon	16719080	16719130	1000	-	.	gene_id "MSTRG.52611"; transcript_id "MSTRG.52611.2"; exon_number "1";
26	StringTie	exon	16720373	16720507	1000	-	.	gene_id "MSTRG.52611"; transcript_id "MSTRG.52611.2"; exon_number "2";
26	StringTie	transcript	16743896	16784758	1000	-	.	gene_id "MSTRG.52613"; transcript_id "MSTRG.52613.1";
26	StringTie	exon	16743896	16744421	1000	-	.	gene_id "MSTRG.52613"; transcript_id "MSTRG.52613.1"; exon_number "1";
26	StringTie	exon	16744854	16744971	1000	-	.	gene_id "MSTRG.52613"; transcript_id "MSTRG.52613.1"; exon_number "2";
26	StringTie	exon	16750180	16750331	1000	-	.	gene_id "MSTRG.52613"; transcript_id "MSTRG.52613.1"; exon_number "3";
26	StringTie	exon	16761270	16761466	1000	-	.	gene_id "MSTRG.52613"; transcript_id "MSTRG.52613.1"; exon_number "4";
26	StringTie	exon	16765504	16765588	1000	-	.	gene_id "MSTRG.52613"; transcript_id "MSTRG.52613.1"; exon_number "5";
26	StringTie	exon	16767109	16767260	1000	-	.	gene_id "MSTRG.52613"; transcript_id "MSTRG.52613.1"; exon_number "6";
26	StringTie	exon	16784315	16784758	1000	-	.	gene_id "MSTRG.52613"; transcript_id "MSTRG.52613.1"; exon_number "7";
26	StringTie	transcript	16802646	16802985	1000	+	.	gene_id "MSTRG.52615"; transcript_id "MSTRG.52615.1";
26	StringTie	exon	16802646	16802985	1000	+	.	gene_id "MSTRG.52615"; transcript_id "MSTRG.52615.1"; exon_number "1";
26	StringTie	transcript	16818287	16818764	1000	-	.	gene_id "MSTRG.52616"; transcript_id "MSTRG.52616.1";
26	StringTie	exon	16818287	16818764	1000	-	.	gene_id "MSTRG.52616"; transcript_id "MSTRG.52616.1"; exon_number "1";
26	StringTie	transcript	16821290	16821808	1000	-	.	gene_id "MSTRG.52618"; transcript_id "MSTRG.52618.1";
26	StringTie	exon	16821290	16821808	1000	-	.	gene_id "MSTRG.52618"; transcript_id "MSTRG.52618.1"; exon_number "1";
26	StringTie	transcript	16822539	16840164	1000	-	.	gene_id "MSTRG.52619"; transcript_id "MSTRG.52619.1";
26	StringTie	exon	16822539	16822757	1000	-	.	gene_id "MSTRG.52619"; transcript_id "MSTRG.52619.1"; exon_number "1";
26	StringTie	exon	16824538	16824650	1000	-	.	gene_id "MSTRG.52619"; transcript_id "MSTRG.52619.1"; exon_number "2";
26	StringTie	exon	16828134	16828324	1000	-	.	gene_id "MSTRG.52619"; transcript_id "MSTRG.52619.1"; exon_number "3";
26	StringTie	exon	16840080	16840164	1000	-	.	gene_id "MSTRG.52619"; transcript_id "MSTRG.52619.1"; exon_number "4";
26	StringTie	transcript	16828137	16840164	1000	-	.	gene_id "MSTRG.52619"; transcript_id "MSTRG.52619.2";
26	StringTie	exon	16828137	16828192	1000	-	.	gene_id "MSTRG.52619"; transcript_id "MSTRG.52619.2"; exon_number "1";
26	StringTie	exon	16840080	16840164	1000	-	.	gene_id "MSTRG.52619"; transcript_id "MSTRG.52619.2"; exon_number "2";
26	StringTie	transcript	16828903	16840164	1000	-	.	gene_id "MSTRG.52619"; transcript_id "MSTRG.52619.3";
26	StringTie	exon	16828903	16828962	1000	-	.	gene_id "MSTRG.52619"; transcript_id "MSTRG.52619.3"; exon_number "1";
26	StringTie	exon	16840080	16840164	1000	-	.	gene_id "MSTRG.52619"; transcript_id "MSTRG.52619.3"; exon_number "2";
26	StringTie	transcript	16827107	16827963	1000	-	.	gene_id "MSTRG.52620"; transcript_id "MSTRG.52620.1";
26	StringTie	exon	16827107	16827963	1000	-	.	gene_id "MSTRG.52620"; transcript_id "MSTRG.52620.1"; exon_number "1";
26	StringTie	transcript	16834871	16836148	1000	-	.	gene_id "MSTRG.52621"; transcript_id "MSTRG.52621.1";
26	StringTie	exon	16834871	16836148	1000	-	.	gene_id "MSTRG.52621"; transcript_id "MSTRG.52621.1"; exon_number "1";
26	StringTie	transcript	16840793	16841357	1000	-	.	gene_id "MSTRG.52622"; transcript_id "MSTRG.52622.1";
26	StringTie	exon	16840793	16841357	1000	-	.	gene_id "MSTRG.52622"; transcript_id "MSTRG.52622.1"; exon_number "1";
26	StringTie	transcript	16868009	16869006	1000	-	.	gene_id "MSTRG.52624"; transcript_id "MSTRG.52624.7";
26	StringTie	exon	16868009	16868105	1000	-	.	gene_id "MSTRG.52624"; transcript_id "MSTRG.52624.7"; exon_number "1";
26	StringTie	exon	16868691	16869006	1000	-	.	gene_id "MSTRG.52624"; transcript_id "MSTRG.52624.7"; exon_number "2";
26	StringTie	transcript	16879332	17053842	1000	-	.	gene_id "MSTRG.52624"; transcript_id "MSTRG.52624.9";
26	StringTie	exon	16879332	16879411	1000	-	.	gene_id "MSTRG.52624"; transcript_id "MSTRG.52624.9"; exon_number "1";
26	StringTie	exon	16881810	16881939	1000	-	.	gene_id "MSTRG.52624"; transcript_id "MSTRG.52624.9"; exon_number "2";
26	StringTie	exon	16882058	16882105	1000	-	.	gene_id "MSTRG.52624"; transcript_id "MSTRG.52624.9"; exon_number "3";
26	StringTie	exon	16895255	16895318	1000	-	.	gene_id "MSTRG.52624"; transcript_id "MSTRG.52624.9"; exon_number "4";
26	StringTie	exon	16896934	16897106	1000	-	.	gene_id "MSTRG.52624"; transcript_id "MSTRG.52624.9"; exon_number "5";
26	StringTie	exon	16903509	16903538	1000	-	.	gene_id "MSTRG.52624"; transcript_id "MSTRG.52624.9"; exon_number "6";
26	StringTie	exon	16907437	16907581	1000	-	.	gene_id "MSTRG.52624"; transcript_id "MSTRG.52624.9"; exon_number "7";
26	StringTie	exon	16917812	16917924	1000	-	.	gene_id "MSTRG.52624"; transcript_id "MSTRG.52624.9"; exon_number "8";
26	StringTie	exon	16918041	16918067	1000	-	.	gene_id "MSTRG.52624"; transcript_id "MSTRG.52624.9"; exon_number "9";
26	StringTie	exon	16928227	16928355	1000	-	.	gene_id "MSTRG.52624"; transcript_id "MSTRG.52624.9"; exon_number "10";
26	StringTie	exon	16933008	16933076	1000	-	.	gene_id "MSTRG.52624"; transcript_id "MSTRG.52624.9"; exon_number "11";
26	StringTie	exon	16941299	16941353	1000	-	.	gene_id "MSTRG.52624"; transcript_id "MSTRG.52624.9"; exon_number "12";
26	StringTie	exon	16991090	16991180	1000	-	.	gene_id "MSTRG.52624"; transcript_id "MSTRG.52624.9"; exon_number "13";
26	StringTie	exon	17053638	17053842	1000	-	.	gene_id "MSTRG.52624"; transcript_id "MSTRG.52624.9"; exon_number "14";
26	StringTie	transcript	16881818	17053842	1000	-	.	gene_id "MSTRG.52624"; transcript_id "MSTRG.52624.10";
26	StringTie	exon	16881818	16881939	1000	-	.	gene_id "MSTRG.52624"; transcript_id "MSTRG.52624.10"; exon_number "1";
26	StringTie	exon	16882058	16882105	1000	-	.	gene_id "MSTRG.52624"; transcript_id "MSTRG.52624.10"; exon_number "2";
26	StringTie	exon	16895255	16895318	1000	-	.	gene_id "MSTRG.52624"; transcript_id "MSTRG.52624.10"; exon_number "3";
26	StringTie	exon	16896934	16897106	1000	-	.	gene_id "MSTRG.52624"; transcript_id "MSTRG.52624.10"; exon_number "4";
26	StringTie	exon	16903509	16903538	1000	-	.	gene_id "MSTRG.52624"; transcript_id "MSTRG.52624.10"; exon_number "5";
26	StringTie	exon	16907437	16907581	1000	-	.	gene_id "MSTRG.52624"; transcript_id "MSTRG.52624.10"; exon_number "6";
26	StringTie	exon	16911633	16911794	1000	-	.	gene_id "MSTRG.52624"; transcript_id "MSTRG.52624.10"; exon_number "7";
26	StringTie	exon	16917812	16917924	1000	-	.	gene_id "MSTRG.52624"; transcript_id "MSTRG.52624.10"; exon_number "8";
26	StringTie	exon	16928227	16928355	1000	-	.	gene_id "MSTRG.52624"; transcript_id "MSTRG.52624.10"; exon_number "9";
26	StringTie	exon	16933008	16933076	1000	-	.	gene_id "MSTRG.52624"; transcript_id "MSTRG.52624.10"; exon_number "10";
26	StringTie	exon	16941299	16941353	1000	-	.	gene_id "MSTRG.52624"; transcript_id "MSTRG.52624.10"; exon_number "11";
26	StringTie	exon	16991090	16991180	1000	-	.	gene_id "MSTRG.52624"; transcript_id "MSTRG.52624.10"; exon_number "12";
26	StringTie	exon	17053638	17053842	1000	-	.	gene_id "MSTRG.52624"; transcript_id "MSTRG.52624.10"; exon_number "13";
26	StringTie	transcript	16892984	17053842	1000	-	.	gene_id "MSTRG.52624"; transcript_id "MSTRG.52624.11";
26	StringTie	exon	16892984	16893051	1000	-	.	gene_id "MSTRG.52624"; transcript_id "MSTRG.52624.11"; exon_number "1";
26	StringTie	exon	16893375	16893449	1000	-	.	gene_id "MSTRG.52624"; transcript_id "MSTRG.52624.11"; exon_number "2";
26	StringTie	exon	16895255	16895318	1000	-	.	gene_id "MSTRG.52624"; transcript_id "MSTRG.52624.11"; exon_number "3";
26	StringTie	exon	16896934	16897106	1000	-	.	gene_id "MSTRG.52624"; transcript_id "MSTRG.52624.11"; exon_number "4";
26	StringTie	exon	16903509	16903538	1000	-	.	gene_id "MSTRG.52624"; transcript_id "MSTRG.52624.11"; exon_number "5";
26	StringTie	exon	16907437	16907581	1000	-	.	gene_id "MSTRG.52624"; transcript_id "MSTRG.52624.11"; exon_number "6";
26	StringTie	exon	16911633	16911995	1000	-	.	gene_id "MSTRG.52624"; transcript_id "MSTRG.52624.11"; exon_number "7";
26	StringTie	exon	16912417	16913324	1000	-	.	gene_id "MSTRG.52624"; transcript_id "MSTRG.52624.11"; exon_number "8";
26	StringTie	exon	16917812	16917924	1000	-	.	gene_id "MSTRG.52624"; transcript_id "MSTRG.52624.11"; exon_number "9";
26	StringTie	exon	16928227	16928355	1000	-	.	gene_id "MSTRG.52624"; transcript_id "MSTRG.52624.11"; exon_number "10";
26	StringTie	exon	16933008	16933076	1000	-	.	gene_id "MSTRG.52624"; transcript_id "MSTRG.52624.11"; exon_number "11";
26	StringTie	exon	16941299	16941353	1000	-	.	gene_id "MSTRG.52624"; transcript_id "MSTRG.52624.11"; exon_number "12";
26	StringTie	exon	16991090	16991180	1000	-	.	gene_id "MSTRG.52624"; transcript_id "MSTRG.52624.11"; exon_number "13";
26	StringTie	exon	17053638	17053842	1000	-	.	gene_id "MSTRG.52624"; transcript_id "MSTRG.52624.11"; exon_number "14";
26	StringTie	transcript	16893375	17053842	1000	-	.	gene_id "MSTRG.52624"; transcript_id "MSTRG.52624.13";
26	StringTie	exon	16893375	16893449	1000	-	.	gene_id "MSTRG.52624"; transcript_id "MSTRG.52624.13"; exon_number "1";
26	StringTie	exon	16895255	16895318	1000	-	.	gene_id "MSTRG.52624"; transcript_id "MSTRG.52624.13"; exon_number "2";
26	StringTie	exon	16896934	16897106	1000	-	.	gene_id "MSTRG.52624"; transcript_id "MSTRG.52624.13"; exon_number "3";
26	StringTie	exon	16903509	16903538	1000	-	.	gene_id "MSTRG.52624"; transcript_id "MSTRG.52624.13"; exon_number "4";
26	StringTie	exon	16907437	16907581	1000	-	.	gene_id "MSTRG.52624"; transcript_id "MSTRG.52624.13"; exon_number "5";
26	StringTie	exon	16911633	16911995	1000	-	.	gene_id "MSTRG.52624"; transcript_id "MSTRG.52624.13"; exon_number "6";
26	StringTie	exon	16917812	16917924	1000	-	.	gene_id "MSTRG.52624"; transcript_id "MSTRG.52624.13"; exon_number "7";
26	StringTie	exon	16918041	16918067	1000	-	.	gene_id "MSTRG.52624"; transcript_id "MSTRG.52624.13"; exon_number "8";
26	StringTie	exon	16928227	16928355	1000	-	.	gene_id "MSTRG.52624"; transcript_id "MSTRG.52624.13"; exon_number "9";
26	StringTie	exon	16930333	16930428	1000	-	.	gene_id "MSTRG.52624"; transcript_id "MSTRG.52624.13"; exon_number "10";
26	StringTie	exon	16933008	16933076	1000	-	.	gene_id "MSTRG.52624"; transcript_id "MSTRG.52624.13"; exon_number "11";
26	StringTie	exon	16941299	16941353	1000	-	.	gene_id "MSTRG.52624"; transcript_id "MSTRG.52624.13"; exon_number "12";
26	StringTie	exon	16991090	16991180	1000	-	.	gene_id "MSTRG.52624"; transcript_id "MSTRG.52624.13"; exon_number "13";
26	StringTie	exon	17053638	17053842	1000	-	.	gene_id "MSTRG.52624"; transcript_id "MSTRG.52624.13"; exon_number "14";
26	StringTie	transcript	16893375	17053842	1000	-	.	gene_id "MSTRG.52624"; transcript_id "MSTRG.52624.14";
26	StringTie	exon	16893375	16893449	1000	-	.	gene_id "MSTRG.52624"; transcript_id "MSTRG.52624.14"; exon_number "1";
26	StringTie	exon	16895255	16895318	1000	-	.	gene_id "MSTRG.52624"; transcript_id "MSTRG.52624.14"; exon_number "2";
26	StringTie	exon	16896934	16897106	1000	-	.	gene_id "MSTRG.52624"; transcript_id "MSTRG.52624.14"; exon_number "3";
26	StringTie	exon	16907437	16907581	1000	-	.	gene_id "MSTRG.52624"; transcript_id "MSTRG.52624.14"; exon_number "4";
26	StringTie	exon	16911633	16911794	1000	-	.	gene_id "MSTRG.52624"; transcript_id "MSTRG.52624.14"; exon_number "5";
26	StringTie	exon	16917812	16917924	1000	-	.	gene_id "MSTRG.52624"; transcript_id "MSTRG.52624.14"; exon_number "6";
26	StringTie	exon	16918041	16918067	1000	-	.	gene_id "MSTRG.52624"; transcript_id "MSTRG.52624.14"; exon_number "7";
26	StringTie	exon	16928227	16928355	1000	-	.	gene_id "MSTRG.52624"; transcript_id "MSTRG.52624.14"; exon_number "8";
26	StringTie	exon	16930333	16930428	1000	-	.	gene_id "MSTRG.52624"; transcript_id "MSTRG.52624.14"; exon_number "9";
26	StringTie	exon	16933008	16933076	1000	-	.	gene_id "MSTRG.52624"; transcript_id "MSTRG.52624.14"; exon_number "10";
26	StringTie	exon	16941299	16941353	1000	-	.	gene_id "MSTRG.52624"; transcript_id "MSTRG.52624.14"; exon_number "11";
26	StringTie	exon	16991090	16991180	1000	-	.	gene_id "MSTRG.52624"; transcript_id "MSTRG.52624.14"; exon_number "12";
26	StringTie	exon	17053638	17053842	1000	-	.	gene_id "MSTRG.52624"; transcript_id "MSTRG.52624.14"; exon_number "13";
26	StringTie	transcript	16893375	17038799	1000	-	.	gene_id "MSTRG.52624"; transcript_id "MSTRG.52624.16";
26	StringTie	exon	16893375	16893449	1000	-	.	gene_id "MSTRG.52624"; transcript_id "MSTRG.52624.16"; exon_number "1";
26	StringTie	exon	16895255	16895318	1000	-	.	gene_id "MSTRG.52624"; transcript_id "MSTRG.52624.16"; exon_number "2";
26	StringTie	exon	16896934	16897106	1000	-	.	gene_id "MSTRG.52624"; transcript_id "MSTRG.52624.16"; exon_number "3";
26	StringTie	exon	16903509	16903538	1000	-	.	gene_id "MSTRG.52624"; transcript_id "MSTRG.52624.16"; exon_number "4";
26	StringTie	exon	16907437	16907581	1000	-	.	gene_id "MSTRG.52624"; transcript_id "MSTRG.52624.16"; exon_number "5";
26	StringTie	exon	16911633	16911995	1000	-	.	gene_id "MSTRG.52624"; transcript_id "MSTRG.52624.16"; exon_number "6";
26	StringTie	exon	16917812	16917924	1000	-	.	gene_id "MSTRG.52624"; transcript_id "MSTRG.52624.16"; exon_number "7";
26	StringTie	exon	16918041	16918067	1000	-	.	gene_id "MSTRG.52624"; transcript_id "MSTRG.52624.16"; exon_number "8";
26	StringTie	exon	16928227	16928355	1000	-	.	gene_id "MSTRG.52624"; transcript_id "MSTRG.52624.16"; exon_number "9";
26	StringTie	exon	16930333	16930428	1000	-	.	gene_id "MSTRG.52624"; transcript_id "MSTRG.52624.16"; exon_number "10";
26	StringTie	exon	16933008	16933076	1000	-	.	gene_id "MSTRG.52624"; transcript_id "MSTRG.52624.16"; exon_number "11";
26	StringTie	exon	16941299	16941353	1000	-	.	gene_id "MSTRG.52624"; transcript_id "MSTRG.52624.16"; exon_number "12";
26	StringTie	exon	16991090	16991180	1000	-	.	gene_id "MSTRG.52624"; transcript_id "MSTRG.52624.16"; exon_number "13";
26	StringTie	exon	17038710	17038799	1000	-	.	gene_id "MSTRG.52624"; transcript_id "MSTRG.52624.16"; exon_number "14";
26	StringTie	transcript	16893375	17038799	1000	-	.	gene_id "MSTRG.52624"; transcript_id "MSTRG.52624.17";
26	StringTie	exon	16893375	16893449	1000	-	.	gene_id "MSTRG.52624"; transcript_id "MSTRG.52624.17"; exon_number "1";
26	StringTie	exon	16895255	16895318	1000	-	.	gene_id "MSTRG.52624"; transcript_id "MSTRG.52624.17"; exon_number "2";
26	StringTie	exon	16896934	16897106	1000	-	.	gene_id "MSTRG.52624"; transcript_id "MSTRG.52624.17"; exon_number "3";
26	StringTie	exon	16903509	16903538	1000	-	.	gene_id "MSTRG.52624"; transcript_id "MSTRG.52624.17"; exon_number "4";
26	StringTie	exon	16907437	16907581	1000	-	.	gene_id "MSTRG.52624"; transcript_id "MSTRG.52624.17"; exon_number "5";
26	StringTie	exon	16911633	16911995	1000	-	.	gene_id "MSTRG.52624"; transcript_id "MSTRG.52624.17"; exon_number "6";
26	StringTie	exon	16917812	16917924	1000	-	.	gene_id "MSTRG.52624"; transcript_id "MSTRG.52624.17"; exon_number "7";
26	StringTie	exon	16918041	16918067	1000	-	.	gene_id "MSTRG.52624"; transcript_id "MSTRG.52624.17"; exon_number "8";
26	StringTie	exon	16928227	16928355	1000	-	.	gene_id "MSTRG.52624"; transcript_id "MSTRG.52624.17"; exon_number "9";
26	StringTie	exon	16930333	16930428	1000	-	.	gene_id "MSTRG.52624"; transcript_id "MSTRG.52624.17"; exon_number "10";
26	StringTie	exon	16933008	16933076	1000	-	.	gene_id "MSTRG.52624"; transcript_id "MSTRG.52624.17"; exon_number "11";
26	StringTie	exon	16941299	16941353	1000	-	.	gene_id "MSTRG.52624"; transcript_id "MSTRG.52624.17"; exon_number "12";
26	StringTie	exon	16991090	16991180	1000	-	.	gene_id "MSTRG.52624"; transcript_id "MSTRG.52624.17"; exon_number "13";
26	StringTie	exon	17038693	17038799	1000	-	.	gene_id "MSTRG.52624"; transcript_id "MSTRG.52624.17"; exon_number "14";
26	StringTie	transcript	16893375	17053842	1000	-	.	gene_id "MSTRG.52624"; transcript_id "MSTRG.52624.19";
26	StringTie	exon	16893375	16893449	1000	-	.	gene_id "MSTRG.52624"; transcript_id "MSTRG.52624.19"; exon_number "1";
26	StringTie	exon	16895255	16895318	1000	-	.	gene_id "MSTRG.52624"; transcript_id "MSTRG.52624.19"; exon_number "2";
26	StringTie	exon	16896934	16897106	1000	-	.	gene_id "MSTRG.52624"; transcript_id "MSTRG.52624.19"; exon_number "3";
26	StringTie	exon	16907437	16907581	1000	-	.	gene_id "MSTRG.52624"; transcript_id "MSTRG.52624.19"; exon_number "4";
26	StringTie	exon	16911633	16911995	1000	-	.	gene_id "MSTRG.52624"; transcript_id "MSTRG.52624.19"; exon_number "5";
26	StringTie	exon	16917812	16917924	1000	-	.	gene_id "MSTRG.52624"; transcript_id "MSTRG.52624.19"; exon_number "6";
26	StringTie	exon	16918041	16918067	1000	-	.	gene_id "MSTRG.52624"; transcript_id "MSTRG.52624.19"; exon_number "7";
26	StringTie	exon	16928227	16928355	1000	-	.	gene_id "MSTRG.52624"; transcript_id "MSTRG.52624.19"; exon_number "8";
26	StringTie	exon	16930333	16930428	1000	-	.	gene_id "MSTRG.52624"; transcript_id "MSTRG.52624.19"; exon_number "9";
26	StringTie	exon	16933008	16933076	1000	-	.	gene_id "MSTRG.52624"; transcript_id "MSTRG.52624.19"; exon_number "10";
26	StringTie	exon	16941299	16941353	1000	-	.	gene_id "MSTRG.52624"; transcript_id "MSTRG.52624.19"; exon_number "11";
26	StringTie	exon	16991090	16991180	1000	-	.	gene_id "MSTRG.52624"; transcript_id "MSTRG.52624.19"; exon_number "12";
26	StringTie	exon	17053638	17053842	1000	-	.	gene_id "MSTRG.52624"; transcript_id "MSTRG.52624.19"; exon_number "13";
26	StringTie	transcript	16895227	17053842	1000	-	.	gene_id "MSTRG.52624"; transcript_id "MSTRG.52624.21";
26	StringTie	exon	16895227	16895318	1000	-	.	gene_id "MSTRG.52624"; transcript_id "MSTRG.52624.21"; exon_number "1";
26	StringTie	exon	16896934	16897106	1000	-	.	gene_id "MSTRG.52624"; transcript_id "MSTRG.52624.21"; exon_number "2";
26	StringTie	exon	16903509	16903538	1000	-	.	gene_id "MSTRG.52624"; transcript_id "MSTRG.52624.21"; exon_number "3";
26	StringTie	exon	16907437	16907581	1000	-	.	gene_id "MSTRG.52624"; transcript_id "MSTRG.52624.21"; exon_number "4";
26	StringTie	exon	16917812	16917924	1000	-	.	gene_id "MSTRG.52624"; transcript_id "MSTRG.52624.21"; exon_number "5";
26	StringTie	exon	16928227	16928355	1000	-	.	gene_id "MSTRG.52624"; transcript_id "MSTRG.52624.21"; exon_number "6";
26	StringTie	exon	16930333	16930428	1000	-	.	gene_id "MSTRG.52624"; transcript_id "MSTRG.52624.21"; exon_number "7";
26	StringTie	exon	16933008	16933076	1000	-	.	gene_id "MSTRG.52624"; transcript_id "MSTRG.52624.21"; exon_number "8";
26	StringTie	exon	16941299	16941353	1000	-	.	gene_id "MSTRG.52624"; transcript_id "MSTRG.52624.21"; exon_number "9";
26	StringTie	exon	16991090	16991180	1000	-	.	gene_id "MSTRG.52624"; transcript_id "MSTRG.52624.21"; exon_number "10";
26	StringTie	exon	17053638	17053842	1000	-	.	gene_id "MSTRG.52624"; transcript_id "MSTRG.52624.21"; exon_number "11";
26	StringTie	transcript	16895255	17053842	1000	-	.	gene_id "MSTRG.52624"; transcript_id "MSTRG.52624.23";
26	StringTie	exon	16895255	16895318	1000	-	.	gene_id "MSTRG.52624"; transcript_id "MSTRG.52624.23"; exon_number "1";
26	StringTie	exon	16896934	16897106	1000	-	.	gene_id "MSTRG.52624"; transcript_id "MSTRG.52624.23"; exon_number "2";
26	StringTie	exon	16903509	16903538	1000	-	.	gene_id "MSTRG.52624"; transcript_id "MSTRG.52624.23"; exon_number "3";
26	StringTie	exon	16907437	16907581	1000	-	.	gene_id "MSTRG.52624"; transcript_id "MSTRG.52624.23"; exon_number "4";
26	StringTie	exon	16911633	16911995	1000	-	.	gene_id "MSTRG.52624"; transcript_id "MSTRG.52624.23"; exon_number "5";
26	StringTie	exon	16917812	16917924	1000	-	.	gene_id "MSTRG.52624"; transcript_id "MSTRG.52624.23"; exon_number "6";
26	StringTie	exon	16928227	16928355	1000	-	.	gene_id "MSTRG.52624"; transcript_id "MSTRG.52624.23"; exon_number "7";
26	StringTie	exon	16933008	16933076	1000	-	.	gene_id "MSTRG.52624"; transcript_id "MSTRG.52624.23"; exon_number "8";
26	StringTie	exon	16941299	16941353	1000	-	.	gene_id "MSTRG.52624"; transcript_id "MSTRG.52624.23"; exon_number "9";
26	StringTie	exon	16991090	16991180	1000	-	.	gene_id "MSTRG.52624"; transcript_id "MSTRG.52624.23"; exon_number "10";
26	StringTie	exon	17053638	17053842	1000	-	.	gene_id "MSTRG.52624"; transcript_id "MSTRG.52624.23"; exon_number "11";
26	StringTie	transcript	16895255	17053842	1000	-	.	gene_id "MSTRG.52624"; transcript_id "MSTRG.52624.24";
26	StringTie	exon	16895255	16895318	1000	-	.	gene_id "MSTRG.52624"; transcript_id "MSTRG.52624.24"; exon_number "1";
26	StringTie	exon	16896934	16897106	1000	-	.	gene_id "MSTRG.52624"; transcript_id "MSTRG.52624.24"; exon_number "2";
26	StringTie	exon	16903509	16903538	1000	-	.	gene_id "MSTRG.52624"; transcript_id "MSTRG.52624.24"; exon_number "3";
26	StringTie	exon	16907437	16907581	1000	-	.	gene_id "MSTRG.52624"; transcript_id "MSTRG.52624.24"; exon_number "4";
26	StringTie	exon	16917812	16917924	1000	-	.	gene_id "MSTRG.52624"; transcript_id "MSTRG.52624.24"; exon_number "5";
26	StringTie	exon	16928227	16928355	1000	-	.	gene_id "MSTRG.52624"; transcript_id "MSTRG.52624.24"; exon_number "6";
26	StringTie	exon	16933008	16933076	1000	-	.	gene_id "MSTRG.52624"; transcript_id "MSTRG.52624.24"; exon_number "7";
26	StringTie	exon	16941299	16941353	1000	-	.	gene_id "MSTRG.52624"; transcript_id "MSTRG.52624.24"; exon_number "8";
26	StringTie	exon	16991090	16991180	1000	-	.	gene_id "MSTRG.52624"; transcript_id "MSTRG.52624.24"; exon_number "9";
26	StringTie	exon	17053638	17053842	1000	-	.	gene_id "MSTRG.52624"; transcript_id "MSTRG.52624.24"; exon_number "10";
26	StringTie	transcript	16895255	17053842	1000	-	.	gene_id "MSTRG.52624"; transcript_id "MSTRG.52624.25";
26	StringTie	exon	16895255	16895318	1000	-	.	gene_id "MSTRG.52624"; transcript_id "MSTRG.52624.25"; exon_number "1";
26	StringTie	exon	16896934	16897106	1000	-	.	gene_id "MSTRG.52624"; transcript_id "MSTRG.52624.25"; exon_number "2";
26	StringTie	exon	16903509	16903538	1000	-	.	gene_id "MSTRG.52624"; transcript_id "MSTRG.52624.25"; exon_number "3";
26	StringTie	exon	16907437	16907581	1000	-	.	gene_id "MSTRG.52624"; transcript_id "MSTRG.52624.25"; exon_number "4";
26	StringTie	exon	16911633	16911794	1000	-	.	gene_id "MSTRG.52624"; transcript_id "MSTRG.52624.25"; exon_number "5";
26	StringTie	exon	16917812	16917924	1000	-	.	gene_id "MSTRG.52624"; transcript_id "MSTRG.52624.25"; exon_number "6";
26	StringTie	exon	16918041	16918067	1000	-	.	gene_id "MSTRG.52624"; transcript_id "MSTRG.52624.25"; exon_number "7";
26	StringTie	exon	16928227	16928355	1000	-	.	gene_id "MSTRG.52624"; transcript_id "MSTRG.52624.25"; exon_number "8";
26	StringTie	exon	16933008	16933076	1000	-	.	gene_id "MSTRG.52624"; transcript_id "MSTRG.52624.25"; exon_number "9";
26	StringTie	exon	16941299	16941353	1000	-	.	gene_id "MSTRG.52624"; transcript_id "MSTRG.52624.25"; exon_number "10";
26	StringTie	exon	16991090	16991180	1000	-	.	gene_id "MSTRG.52624"; transcript_id "MSTRG.52624.25"; exon_number "11";
26	StringTie	exon	17053638	17053842	1000	-	.	gene_id "MSTRG.52624"; transcript_id "MSTRG.52624.25"; exon_number "12";
26	StringTie	transcript	16895255	17053842	1000	-	.	gene_id "MSTRG.52624"; transcript_id "MSTRG.52624.26";
26	StringTie	exon	16895255	16895318	1000	-	.	gene_id "MSTRG.52624"; transcript_id "MSTRG.52624.26"; exon_number "1";
26	StringTie	exon	16896934	16897106	1000	-	.	gene_id "MSTRG.52624"; transcript_id "MSTRG.52624.26"; exon_number "2";
26	StringTie	exon	16903509	16903538	1000	-	.	gene_id "MSTRG.52624"; transcript_id "MSTRG.52624.26"; exon_number "3";
26	StringTie	exon	16907437	16907581	1000	-	.	gene_id "MSTRG.52624"; transcript_id "MSTRG.52624.26"; exon_number "4";
26	StringTie	exon	16911633	16911995	1000	-	.	gene_id "MSTRG.52624"; transcript_id "MSTRG.52624.26"; exon_number "5";
26	StringTie	exon	16917812	16917924	1000	-	.	gene_id "MSTRG.52624"; transcript_id "MSTRG.52624.26"; exon_number "6";
26	StringTie	exon	16918041	16918067	1000	-	.	gene_id "MSTRG.52624"; transcript_id "MSTRG.52624.26"; exon_number "7";
26	StringTie	exon	16928227	16928355	1000	-	.	gene_id "MSTRG.52624"; transcript_id "MSTRG.52624.26"; exon_number "8";
26	StringTie	exon	16933008	16933076	1000	-	.	gene_id "MSTRG.52624"; transcript_id "MSTRG.52624.26"; exon_number "9";
26	StringTie	exon	16941299	16941353	1000	-	.	gene_id "MSTRG.52624"; transcript_id "MSTRG.52624.26"; exon_number "10";
26	StringTie	exon	16991090	16991180	1000	-	.	gene_id "MSTRG.52624"; transcript_id "MSTRG.52624.26"; exon_number "11";
26	StringTie	exon	17053638	17053842	1000	-	.	gene_id "MSTRG.52624"; transcript_id "MSTRG.52624.26"; exon_number "12";
26	StringTie	transcript	16895255	17053842	1000	-	.	gene_id "MSTRG.52624"; transcript_id "MSTRG.52624.27";
26	StringTie	exon	16895255	16895318	1000	-	.	gene_id "MSTRG.52624"; transcript_id "MSTRG.52624.27"; exon_number "1";
26	StringTie	exon	16896934	16897106	1000	-	.	gene_id "MSTRG.52624"; transcript_id "MSTRG.52624.27"; exon_number "2";
26	StringTie	exon	16903509	16903538	1000	-	.	gene_id "MSTRG.52624"; transcript_id "MSTRG.52624.27"; exon_number "3";
26	StringTie	exon	16907437	16907581	1000	-	.	gene_id "MSTRG.52624"; transcript_id "MSTRG.52624.27"; exon_number "4";
26	StringTie	exon	16911633	16911995	1000	-	.	gene_id "MSTRG.52624"; transcript_id "MSTRG.52624.27"; exon_number "5";
26	StringTie	exon	16917812	16917924	1000	-	.	gene_id "MSTRG.52624"; transcript_id "MSTRG.52624.27"; exon_number "6";
26	StringTie	exon	16928227	16928355	1000	-	.	gene_id "MSTRG.52624"; transcript_id "MSTRG.52624.27"; exon_number "7";
26	StringTie	exon	16933008	16933076	1000	-	.	gene_id "MSTRG.52624"; transcript_id "MSTRG.52624.27"; exon_number "8";
26	StringTie	exon	16941299	16941353	1000	-	.	gene_id "MSTRG.52624"; transcript_id "MSTRG.52624.27"; exon_number "9";
26	StringTie	exon	17053638	17053842	1000	-	.	gene_id "MSTRG.52624"; transcript_id "MSTRG.52624.27"; exon_number "10";
26	StringTie	transcript	16895255	16958183	1000	-	.	gene_id "MSTRG.52624"; transcript_id "MSTRG.52624.28";
26	StringTie	exon	16895255	16895318	1000	-	.	gene_id "MSTRG.52624"; transcript_id "MSTRG.52624.28"; exon_number "1";
26	StringTie	exon	16896934	16897106	1000	-	.	gene_id "MSTRG.52624"; transcript_id "MSTRG.52624.28"; exon_number "2";
26	StringTie	exon	16903509	16903538	1000	-	.	gene_id "MSTRG.52624"; transcript_id "MSTRG.52624.28"; exon_number "3";
26	StringTie	exon	16907437	16907581	1000	-	.	gene_id "MSTRG.52624"; transcript_id "MSTRG.52624.28"; exon_number "4";
26	StringTie	exon	16917812	16917924	1000	-	.	gene_id "MSTRG.52624"; transcript_id "MSTRG.52624.28"; exon_number "5";
26	StringTie	exon	16918041	16918067	1000	-	.	gene_id "MSTRG.52624"; transcript_id "MSTRG.52624.28"; exon_number "6";
26	StringTie	exon	16928227	16928355	1000	-	.	gene_id "MSTRG.52624"; transcript_id "MSTRG.52624.28"; exon_number "7";
26	StringTie	exon	16933008	16933076	1000	-	.	gene_id "MSTRG.52624"; transcript_id "MSTRG.52624.28"; exon_number "8";
26	StringTie	exon	16941299	16941353	1000	-	.	gene_id "MSTRG.52624"; transcript_id "MSTRG.52624.28"; exon_number "9";
26	StringTie	exon	16957935	16958183	1000	-	.	gene_id "MSTRG.52624"; transcript_id "MSTRG.52624.28"; exon_number "10";
26	StringTie	transcript	16895293	17053173	1000	-	.	gene_id "MSTRG.52624"; transcript_id "MSTRG.52624.29";
26	StringTie	exon	16895293	16895318	1000	-	.	gene_id "MSTRG.52624"; transcript_id "MSTRG.52624.29"; exon_number "1";
26	StringTie	exon	16896934	16897106	1000	-	.	gene_id "MSTRG.52624"; transcript_id "MSTRG.52624.29"; exon_number "2";
26	StringTie	exon	16903509	16903538	1000	-	.	gene_id "MSTRG.52624"; transcript_id "MSTRG.52624.29"; exon_number "3";
26	StringTie	exon	16907437	16907581	1000	-	.	gene_id "MSTRG.52624"; transcript_id "MSTRG.52624.29"; exon_number "4";
26	StringTie	exon	16917812	16917924	1000	-	.	gene_id "MSTRG.52624"; transcript_id "MSTRG.52624.29"; exon_number "5";
26	StringTie	exon	16918041	16918067	1000	-	.	gene_id "MSTRG.52624"; transcript_id "MSTRG.52624.29"; exon_number "6";
26	StringTie	exon	16928227	16928355	1000	-	.	gene_id "MSTRG.52624"; transcript_id "MSTRG.52624.29"; exon_number "7";
26	StringTie	exon	16933008	16933076	1000	-	.	gene_id "MSTRG.52624"; transcript_id "MSTRG.52624.29"; exon_number "8";
26	StringTie	exon	16941299	16941353	1000	-	.	gene_id "MSTRG.52624"; transcript_id "MSTRG.52624.29"; exon_number "9";
26	StringTie	exon	16991090	16991180	1000	-	.	gene_id "MSTRG.52624"; transcript_id "MSTRG.52624.29"; exon_number "10";
26	StringTie	exon	17053037	17053173	1000	-	.	gene_id "MSTRG.52624"; transcript_id "MSTRG.52624.29"; exon_number "11";
26	StringTie	transcript	16896934	17053842	1000	-	.	gene_id "MSTRG.52624"; transcript_id "MSTRG.52624.30";
26	StringTie	exon	16896934	16897106	1000	-	.	gene_id "MSTRG.52624"; transcript_id "MSTRG.52624.30"; exon_number "1";
26	StringTie	exon	16903509	16903538	1000	-	.	gene_id "MSTRG.52624"; transcript_id "MSTRG.52624.30"; exon_number "2";
26	StringTie	exon	16907437	16907581	1000	-	.	gene_id "MSTRG.52624"; transcript_id "MSTRG.52624.30"; exon_number "3";
26	StringTie	exon	16911633	16911794	1000	-	.	gene_id "MSTRG.52624"; transcript_id "MSTRG.52624.30"; exon_number "4";
26	StringTie	exon	16917812	16917924	1000	-	.	gene_id "MSTRG.52624"; transcript_id "MSTRG.52624.30"; exon_number "5";
26	StringTie	exon	16928227	16928355	1000	-	.	gene_id "MSTRG.52624"; transcript_id "MSTRG.52624.30"; exon_number "6";
26	StringTie	exon	16930333	16930428	1000	-	.	gene_id "MSTRG.52624"; transcript_id "MSTRG.52624.30"; exon_number "7";
26	StringTie	exon	16933008	16933076	1000	-	.	gene_id "MSTRG.52624"; transcript_id "MSTRG.52624.30"; exon_number "8";
26	StringTie	exon	16941299	16941353	1000	-	.	gene_id "MSTRG.52624"; transcript_id "MSTRG.52624.30"; exon_number "9";
26	StringTie	exon	16991090	16991180	1000	-	.	gene_id "MSTRG.52624"; transcript_id "MSTRG.52624.30"; exon_number "10";
26	StringTie	exon	17053638	17053842	1000	-	.	gene_id "MSTRG.52624"; transcript_id "MSTRG.52624.30"; exon_number "11";
26	StringTie	transcript	16896934	16913753	1000	-	.	gene_id "MSTRG.52624"; transcript_id "MSTRG.52624.31";
26	StringTie	exon	16896934	16897106	1000	-	.	gene_id "MSTRG.52624"; transcript_id "MSTRG.52624.31"; exon_number "1";
26	StringTie	exon	16903509	16903538	1000	-	.	gene_id "MSTRG.52624"; transcript_id "MSTRG.52624.31"; exon_number "2";
26	StringTie	exon	16907437	16907581	1000	-	.	gene_id "MSTRG.52624"; transcript_id "MSTRG.52624.31"; exon_number "3";
26	StringTie	exon	16911633	16911995	1000	-	.	gene_id "MSTRG.52624"; transcript_id "MSTRG.52624.31"; exon_number "4";
26	StringTie	exon	16913526	16913753	1000	-	.	gene_id "MSTRG.52624"; transcript_id "MSTRG.52624.31"; exon_number "5";
26	StringTie	transcript	16896934	16910967	1000	-	.	gene_id "MSTRG.52624"; transcript_id "MSTRG.52624.32";
26	StringTie	exon	16896934	16897106	1000	-	.	gene_id "MSTRG.52624"; transcript_id "MSTRG.52624.32"; exon_number "1";
26	StringTie	exon	16903509	16903538	1000	-	.	gene_id "MSTRG.52624"; transcript_id "MSTRG.52624.32"; exon_number "2";
26	StringTie	exon	16907437	16907581	1000	-	.	gene_id "MSTRG.52624"; transcript_id "MSTRG.52624.32"; exon_number "3";
26	StringTie	exon	16910812	16910967	1000	-	.	gene_id "MSTRG.52624"; transcript_id "MSTRG.52624.32"; exon_number "4";
26	StringTie	transcript	16896934	17053842	1000	-	.	gene_id "MSTRG.52624"; transcript_id "MSTRG.52624.33";
26	StringTie	exon	16896934	16897106	1000	-	.	gene_id "MSTRG.52624"; transcript_id "MSTRG.52624.33"; exon_number "1";
26	StringTie	exon	16903509	16903538	1000	-	.	gene_id "MSTRG.52624"; transcript_id "MSTRG.52624.33"; exon_number "2";
26	StringTie	exon	16907437	16907581	1000	-	.	gene_id "MSTRG.52624"; transcript_id "MSTRG.52624.33"; exon_number "3";
26	StringTie	exon	16917812	16917924	1000	-	.	gene_id "MSTRG.52624"; transcript_id "MSTRG.52624.33"; exon_number "4";
26	StringTie	exon	16933008	16933076	1000	-	.	gene_id "MSTRG.52624"; transcript_id "MSTRG.52624.33"; exon_number "5";
26	StringTie	exon	16941299	16941353	1000	-	.	gene_id "MSTRG.52624"; transcript_id "MSTRG.52624.33"; exon_number "6";
26	StringTie	exon	17053638	17053842	1000	-	.	gene_id "MSTRG.52624"; transcript_id "MSTRG.52624.33"; exon_number "7";
26	StringTie	transcript	16896935	17053842	1000	-	.	gene_id "MSTRG.52624"; transcript_id "MSTRG.52624.35";
26	StringTie	exon	16896935	16897106	1000	-	.	gene_id "MSTRG.52624"; transcript_id "MSTRG.52624.35"; exon_number "1";
26	StringTie	exon	16903509	16903538	1000	-	.	gene_id "MSTRG.52624"; transcript_id "MSTRG.52624.35"; exon_number "2";
26	StringTie	exon	16907437	16907581	1000	-	.	gene_id "MSTRG.52624"; transcript_id "MSTRG.52624.35"; exon_number "3";
26	StringTie	exon	16917812	16917924	1000	-	.	gene_id "MSTRG.52624"; transcript_id "MSTRG.52624.35"; exon_number "4";
26	StringTie	exon	16928227	16928355	1000	-	.	gene_id "MSTRG.52624"; transcript_id "MSTRG.52624.35"; exon_number "5";
26	StringTie	exon	16933008	16933076	1000	-	.	gene_id "MSTRG.52624"; transcript_id "MSTRG.52624.35"; exon_number "6";
26	StringTie	exon	16941299	16941353	1000	-	.	gene_id "MSTRG.52624"; transcript_id "MSTRG.52624.35"; exon_number "7";
26	StringTie	exon	17053638	17053842	1000	-	.	gene_id "MSTRG.52624"; transcript_id "MSTRG.52624.35"; exon_number "8";
26	StringTie	transcript	16896936	17053842	1000	-	.	gene_id "MSTRG.52624"; transcript_id "MSTRG.52624.36";
26	StringTie	exon	16896936	16897106	1000	-	.	gene_id "MSTRG.52624"; transcript_id "MSTRG.52624.36"; exon_number "1";
26	StringTie	exon	16903509	16903538	1000	-	.	gene_id "MSTRG.52624"; transcript_id "MSTRG.52624.36"; exon_number "2";
26	StringTie	exon	16907437	16907581	1000	-	.	gene_id "MSTRG.52624"; transcript_id "MSTRG.52624.36"; exon_number "3";
26	StringTie	exon	16911633	16911794	1000	-	.	gene_id "MSTRG.52624"; transcript_id "MSTRG.52624.36"; exon_number "4";
26	StringTie	exon	16917812	16917924	1000	-	.	gene_id "MSTRG.52624"; transcript_id "MSTRG.52624.36"; exon_number "5";
26	StringTie	exon	16928227	16928355	1000	-	.	gene_id "MSTRG.52624"; transcript_id "MSTRG.52624.36"; exon_number "6";
26	StringTie	exon	16933008	16933076	1000	-	.	gene_id "MSTRG.52624"; transcript_id "MSTRG.52624.36"; exon_number "7";
26	StringTie	exon	16941299	16941353	1000	-	.	gene_id "MSTRG.52624"; transcript_id "MSTRG.52624.36"; exon_number "8";
26	StringTie	exon	17053638	17053842	1000	-	.	gene_id "MSTRG.52624"; transcript_id "MSTRG.52624.36"; exon_number "9";
26	StringTie	transcript	16896939	16958183	1000	-	.	gene_id "MSTRG.52624"; transcript_id "MSTRG.52624.37";
26	StringTie	exon	16896939	16897106	1000	-	.	gene_id "MSTRG.52624"; transcript_id "MSTRG.52624.37"; exon_number "1";
26	StringTie	exon	16903509	16903538	1000	-	.	gene_id "MSTRG.52624"; transcript_id "MSTRG.52624.37"; exon_number "2";
26	StringTie	exon	16907437	16907581	1000	-	.	gene_id "MSTRG.52624"; transcript_id "MSTRG.52624.37"; exon_number "3";
26	StringTie	exon	16917812	16917924	1000	-	.	gene_id "MSTRG.52624"; transcript_id "MSTRG.52624.37"; exon_number "4";
26	StringTie	exon	16928227	16928355	1000	-	.	gene_id "MSTRG.52624"; transcript_id "MSTRG.52624.37"; exon_number "5";
26	StringTie	exon	16933008	16933076	1000	-	.	gene_id "MSTRG.52624"; transcript_id "MSTRG.52624.37"; exon_number "6";
26	StringTie	exon	16941299	16941353	1000	-	.	gene_id "MSTRG.52624"; transcript_id "MSTRG.52624.37"; exon_number "7";
26	StringTie	exon	16957935	16958183	1000	-	.	gene_id "MSTRG.52624"; transcript_id "MSTRG.52624.37"; exon_number "8";
26	StringTie	transcript	16896939	17053842	1000	-	.	gene_id "MSTRG.52624"; transcript_id "MSTRG.52624.38";
26	StringTie	exon	16896939	16897106	1000	-	.	gene_id "MSTRG.52624"; transcript_id "MSTRG.52624.38"; exon_number "1";
26	StringTie	exon	16903509	16903538	1000	-	.	gene_id "MSTRG.52624"; transcript_id "MSTRG.52624.38"; exon_number "2";
26	StringTie	exon	16907437	16907581	1000	-	.	gene_id "MSTRG.52624"; transcript_id "MSTRG.52624.38"; exon_number "3";
26	StringTie	exon	16917812	16917924	1000	-	.	gene_id "MSTRG.52624"; transcript_id "MSTRG.52624.38"; exon_number "4";
26	StringTie	exon	16928227	16928355	1000	-	.	gene_id "MSTRG.52624"; transcript_id "MSTRG.52624.38"; exon_number "5";
26	StringTie	exon	16933008	16933076	1000	-	.	gene_id "MSTRG.52624"; transcript_id "MSTRG.52624.38"; exon_number "6";
26	StringTie	exon	16941299	16941353	1000	-	.	gene_id "MSTRG.52624"; transcript_id "MSTRG.52624.38"; exon_number "7";
26	StringTie	exon	16991090	16991180	1000	-	.	gene_id "MSTRG.52624"; transcript_id "MSTRG.52624.38"; exon_number "8";
26	StringTie	exon	17041539	17041579	1000	-	.	gene_id "MSTRG.52624"; transcript_id "MSTRG.52624.38"; exon_number "9";
26	StringTie	exon	17053638	17053842	1000	-	.	gene_id "MSTRG.52624"; transcript_id "MSTRG.52624.38"; exon_number "10";
26	StringTie	transcript	16896941	17053842	1000	-	.	gene_id "MSTRG.52624"; transcript_id "MSTRG.52624.39";
26	StringTie	exon	16896941	16897106	1000	-	.	gene_id "MSTRG.52624"; transcript_id "MSTRG.52624.39"; exon_number "1";
26	StringTie	exon	16903509	16903538	1000	-	.	gene_id "MSTRG.52624"; transcript_id "MSTRG.52624.39"; exon_number "2";
26	StringTie	exon	16907437	16907581	1000	-	.	gene_id "MSTRG.52624"; transcript_id "MSTRG.52624.39"; exon_number "3";
26	StringTie	exon	16911633	16911794	1000	-	.	gene_id "MSTRG.52624"; transcript_id "MSTRG.52624.39"; exon_number "4";
26	StringTie	exon	16917812	16917924	1000	-	.	gene_id "MSTRG.52624"; transcript_id "MSTRG.52624.39"; exon_number "5";
26	StringTie	exon	16928227	16928355	1000	-	.	gene_id "MSTRG.52624"; transcript_id "MSTRG.52624.39"; exon_number "6";
26	StringTie	exon	16930333	16930428	1000	-	.	gene_id "MSTRG.52624"; transcript_id "MSTRG.52624.39"; exon_number "7";
26	StringTie	exon	16933008	16933076	1000	-	.	gene_id "MSTRG.52624"; transcript_id "MSTRG.52624.39"; exon_number "8";
26	StringTie	exon	16941299	16941353	1000	-	.	gene_id "MSTRG.52624"; transcript_id "MSTRG.52624.39"; exon_number "9";
26	StringTie	exon	17053638	17053842	1000	-	.	gene_id "MSTRG.52624"; transcript_id "MSTRG.52624.39"; exon_number "10";
26	StringTie	transcript	16896941	17053842	1000	-	.	gene_id "MSTRG.52624"; transcript_id "MSTRG.52624.40";
26	StringTie	exon	16896941	16897106	1000	-	.	gene_id "MSTRG.52624"; transcript_id "MSTRG.52624.40"; exon_number "1";
26	StringTie	exon	16903509	16903538	1000	-	.	gene_id "MSTRG.52624"; transcript_id "MSTRG.52624.40"; exon_number "2";
26	StringTie	exon	16907437	16907581	1000	-	.	gene_id "MSTRG.52624"; transcript_id "MSTRG.52624.40"; exon_number "3";
26	StringTie	exon	16911633	16911995	1000	-	.	gene_id "MSTRG.52624"; transcript_id "MSTRG.52624.40"; exon_number "4";
26	StringTie	exon	16917812	16917924	1000	-	.	gene_id "MSTRG.52624"; transcript_id "MSTRG.52624.40"; exon_number "5";
26	StringTie	exon	16918041	16918067	1000	-	.	gene_id "MSTRG.52624"; transcript_id "MSTRG.52624.40"; exon_number "6";
26	StringTie	exon	16928227	16928355	1000	-	.	gene_id "MSTRG.52624"; transcript_id "MSTRG.52624.40"; exon_number "7";
26	StringTie	exon	16930333	16930428	1000	-	.	gene_id "MSTRG.52624"; transcript_id "MSTRG.52624.40"; exon_number "8";
26	StringTie	exon	16933008	16933076	1000	-	.	gene_id "MSTRG.52624"; transcript_id "MSTRG.52624.40"; exon_number "9";
26	StringTie	exon	16941299	16941353	1000	-	.	gene_id "MSTRG.52624"; transcript_id "MSTRG.52624.40"; exon_number "10";
26	StringTie	exon	17053638	17053842	1000	-	.	gene_id "MSTRG.52624"; transcript_id "MSTRG.52624.40"; exon_number "11";
26	StringTie	transcript	16903509	17053842	1000	-	.	gene_id "MSTRG.52624"; transcript_id "MSTRG.52624.41";
26	StringTie	exon	16903509	16903538	1000	-	.	gene_id "MSTRG.52624"; transcript_id "MSTRG.52624.41"; exon_number "1";
26	StringTie	exon	16907437	16907581	1000	-	.	gene_id "MSTRG.52624"; transcript_id "MSTRG.52624.41"; exon_number "2";
26	StringTie	exon	16917812	16917924	1000	-	.	gene_id "MSTRG.52624"; transcript_id "MSTRG.52624.41"; exon_number "3";
26	StringTie	exon	16918041	16918067	1000	-	.	gene_id "MSTRG.52624"; transcript_id "MSTRG.52624.41"; exon_number "4";
26	StringTie	exon	16928227	16928355	1000	-	.	gene_id "MSTRG.52624"; transcript_id "MSTRG.52624.41"; exon_number "5";
26	StringTie	exon	16933008	16933076	1000	-	.	gene_id "MSTRG.52624"; transcript_id "MSTRG.52624.41"; exon_number "6";
26	StringTie	exon	16941299	16941353	1000	-	.	gene_id "MSTRG.52624"; transcript_id "MSTRG.52624.41"; exon_number "7";
26	StringTie	exon	17053638	17053842	1000	-	.	gene_id "MSTRG.52624"; transcript_id "MSTRG.52624.41"; exon_number "8";
26	StringTie	transcript	16907437	16958183	1000	-	.	gene_id "MSTRG.52624"; transcript_id "MSTRG.52624.42";
26	StringTie	exon	16907437	16907581	1000	-	.	gene_id "MSTRG.52624"; transcript_id "MSTRG.52624.42"; exon_number "1";
26	StringTie	exon	16912417	16912628	1000	-	.	gene_id "MSTRG.52624"; transcript_id "MSTRG.52624.42"; exon_number "2";
26	StringTie	exon	16917812	16917924	1000	-	.	gene_id "MSTRG.52624"; transcript_id "MSTRG.52624.42"; exon_number "3";
26	StringTie	exon	16928227	16928355	1000	-	.	gene_id "MSTRG.52624"; transcript_id "MSTRG.52624.42"; exon_number "4";
26	StringTie	exon	16933008	16933076	1000	-	.	gene_id "MSTRG.52624"; transcript_id "MSTRG.52624.42"; exon_number "5";
26	StringTie	exon	16941299	16941353	1000	-	.	gene_id "MSTRG.52624"; transcript_id "MSTRG.52624.42"; exon_number "6";
26	StringTie	exon	16957935	16958183	1000	-	.	gene_id "MSTRG.52624"; transcript_id "MSTRG.52624.42"; exon_number "7";
26	StringTie	transcript	16907437	16913753	1000	-	.	gene_id "MSTRG.52624"; transcript_id "MSTRG.52624.43";
26	StringTie	exon	16907437	16907581	1000	-	.	gene_id "MSTRG.52624"; transcript_id "MSTRG.52624.43"; exon_number "1";
26	StringTie	exon	16913526	16913753	1000	-	.	gene_id "MSTRG.52624"; transcript_id "MSTRG.52624.43"; exon_number "2";
26	StringTie	transcript	16907437	16958183	1000	-	.	gene_id "MSTRG.52624"; transcript_id "MSTRG.52624.45";
26	StringTie	exon	16907437	16907581	1000	-	.	gene_id "MSTRG.52624"; transcript_id "MSTRG.52624.45"; exon_number "1";
26	StringTie	exon	16911633	16911794	1000	-	.	gene_id "MSTRG.52624"; transcript_id "MSTRG.52624.45"; exon_number "2";
26	StringTie	exon	16917812	16917924	1000	-	.	gene_id "MSTRG.52624"; transcript_id "MSTRG.52624.45"; exon_number "3";
26	StringTie	exon	16918041	16918067	1000	-	.	gene_id "MSTRG.52624"; transcript_id "MSTRG.52624.45"; exon_number "4";
26	StringTie	exon	16928227	16928355	1000	-	.	gene_id "MSTRG.52624"; transcript_id "MSTRG.52624.45"; exon_number "5";
26	StringTie	exon	16930333	16930428	1000	-	.	gene_id "MSTRG.52624"; transcript_id "MSTRG.52624.45"; exon_number "6";
26	StringTie	exon	16933008	16933076	1000	-	.	gene_id "MSTRG.52624"; transcript_id "MSTRG.52624.45"; exon_number "7";
26	StringTie	exon	16941299	16941353	1000	-	.	gene_id "MSTRG.52624"; transcript_id "MSTRG.52624.45"; exon_number "8";
26	StringTie	exon	16957935	16958183	1000	-	.	gene_id "MSTRG.52624"; transcript_id "MSTRG.52624.45"; exon_number "9";
26	StringTie	transcript	16907437	16958183	1000	-	.	gene_id "MSTRG.52624"; transcript_id "MSTRG.52624.46";
26	StringTie	exon	16907437	16907581	1000	-	.	gene_id "MSTRG.52624"; transcript_id "MSTRG.52624.46"; exon_number "1";
26	StringTie	exon	16911633	16911794	1000	-	.	gene_id "MSTRG.52624"; transcript_id "MSTRG.52624.46"; exon_number "2";
26	StringTie	exon	16917812	16917924	1000	-	.	gene_id "MSTRG.52624"; transcript_id "MSTRG.52624.46"; exon_number "3";
26	StringTie	exon	16928227	16928355	1000	-	.	gene_id "MSTRG.52624"; transcript_id "MSTRG.52624.46"; exon_number "4";
26	StringTie	exon	16933008	16933076	1000	-	.	gene_id "MSTRG.52624"; transcript_id "MSTRG.52624.46"; exon_number "5";
26	StringTie	exon	16941299	16941353	1000	-	.	gene_id "MSTRG.52624"; transcript_id "MSTRG.52624.46"; exon_number "6";
26	StringTie	exon	16957935	16958183	1000	-	.	gene_id "MSTRG.52624"; transcript_id "MSTRG.52624.46"; exon_number "7";
26	StringTie	transcript	16907437	17053842	1000	-	.	gene_id "MSTRG.52624"; transcript_id "MSTRG.52624.47";
26	StringTie	exon	16907437	16907581	1000	-	.	gene_id "MSTRG.52624"; transcript_id "MSTRG.52624.47"; exon_number "1";
26	StringTie	exon	16917812	16917924	1000	-	.	gene_id "MSTRG.52624"; transcript_id "MSTRG.52624.47"; exon_number "2";
26	StringTie	exon	16918041	16918067	1000	-	.	gene_id "MSTRG.52624"; transcript_id "MSTRG.52624.47"; exon_number "3";
26	StringTie	exon	16928227	16928355	1000	-	.	gene_id "MSTRG.52624"; transcript_id "MSTRG.52624.47"; exon_number "4";
26	StringTie	exon	16930333	16930428	1000	-	.	gene_id "MSTRG.52624"; transcript_id "MSTRG.52624.47"; exon_number "5";
26	StringTie	exon	16933008	16933076	1000	-	.	gene_id "MSTRG.52624"; transcript_id "MSTRG.52624.47"; exon_number "6";
26	StringTie	exon	16941299	16941353	1000	-	.	gene_id "MSTRG.52624"; transcript_id "MSTRG.52624.47"; exon_number "7";
26	StringTie	exon	17053638	17053842	1000	-	.	gene_id "MSTRG.52624"; transcript_id "MSTRG.52624.47"; exon_number "8";
26	StringTie	transcript	16907437	17035343	1000	-	.	gene_id "MSTRG.52624"; transcript_id "MSTRG.52624.48";
26	StringTie	exon	16907437	16907581	1000	-	.	gene_id "MSTRG.52624"; transcript_id "MSTRG.52624.48"; exon_number "1";
26	StringTie	exon	16917812	16917924	1000	-	.	gene_id "MSTRG.52624"; transcript_id "MSTRG.52624.48"; exon_number "2";
26	StringTie	exon	16918041	16918067	1000	-	.	gene_id "MSTRG.52624"; transcript_id "MSTRG.52624.48"; exon_number "3";
26	StringTie	exon	16928227	16928355	1000	-	.	gene_id "MSTRG.52624"; transcript_id "MSTRG.52624.48"; exon_number "4";
26	StringTie	exon	16933008	16933076	1000	-	.	gene_id "MSTRG.52624"; transcript_id "MSTRG.52624.48"; exon_number "5";
26	StringTie	exon	16941299	16941353	1000	-	.	gene_id "MSTRG.52624"; transcript_id "MSTRG.52624.48"; exon_number "6";
26	StringTie	exon	16991090	16991180	1000	-	.	gene_id "MSTRG.52624"; transcript_id "MSTRG.52624.48"; exon_number "7";
26	StringTie	exon	17035233	17035343	1000	-	.	gene_id "MSTRG.52624"; transcript_id "MSTRG.52624.48"; exon_number "8";
26	StringTie	transcript	16907442	16958183	1000	-	.	gene_id "MSTRG.52624"; transcript_id "MSTRG.52624.49";
26	StringTie	exon	16907442	16907581	1000	-	.	gene_id "MSTRG.52624"; transcript_id "MSTRG.52624.49"; exon_number "1";
26	StringTie	exon	16911633	16911995	1000	-	.	gene_id "MSTRG.52624"; transcript_id "MSTRG.52624.49"; exon_number "2";
26	StringTie	exon	16917812	16917924	1000	-	.	gene_id "MSTRG.52624"; transcript_id "MSTRG.52624.49"; exon_number "3";
26	StringTie	exon	16928227	16928355	1000	-	.	gene_id "MSTRG.52624"; transcript_id "MSTRG.52624.49"; exon_number "4";
26	StringTie	exon	16933008	16933076	1000	-	.	gene_id "MSTRG.52624"; transcript_id "MSTRG.52624.49"; exon_number "5";
26	StringTie	exon	16941299	16941353	1000	-	.	gene_id "MSTRG.52624"; transcript_id "MSTRG.52624.49"; exon_number "6";
26	StringTie	exon	16957935	16958183	1000	-	.	gene_id "MSTRG.52624"; transcript_id "MSTRG.52624.49"; exon_number "7";
26	StringTie	transcript	16907472	17053842	1000	-	.	gene_id "MSTRG.52624"; transcript_id "MSTRG.52624.51";
26	StringTie	exon	16907472	16907581	1000	-	.	gene_id "MSTRG.52624"; transcript_id "MSTRG.52624.51"; exon_number "1";
26	StringTie	exon	16911633	16911995	1000	-	.	gene_id "MSTRG.52624"; transcript_id "MSTRG.52624.51"; exon_number "2";
26	StringTie	exon	16917812	16917924	1000	-	.	gene_id "MSTRG.52624"; transcript_id "MSTRG.52624.51"; exon_number "3";
26	StringTie	exon	16928227	16928355	1000	-	.	gene_id "MSTRG.52624"; transcript_id "MSTRG.52624.51"; exon_number "4";
26	StringTie	exon	16930333	16930428	1000	-	.	gene_id "MSTRG.52624"; transcript_id "MSTRG.52624.51"; exon_number "5";
26	StringTie	exon	16933008	16933076	1000	-	.	gene_id "MSTRG.52624"; transcript_id "MSTRG.52624.51"; exon_number "6";
26	StringTie	exon	16941299	16941353	1000	-	.	gene_id "MSTRG.52624"; transcript_id "MSTRG.52624.51"; exon_number "7";
26	StringTie	exon	16991090	16991180	1000	-	.	gene_id "MSTRG.52624"; transcript_id "MSTRG.52624.51"; exon_number "8";
26	StringTie	exon	17053638	17053842	1000	-	.	gene_id "MSTRG.52624"; transcript_id "MSTRG.52624.51"; exon_number "9";
26	StringTie	transcript	16907475	17053842	1000	-	.	gene_id "MSTRG.52624"; transcript_id "MSTRG.52624.52";
26	StringTie	exon	16907475	16907581	1000	-	.	gene_id "MSTRG.52624"; transcript_id "MSTRG.52624.52"; exon_number "1";
26	StringTie	exon	16917812	16917924	1000	-	.	gene_id "MSTRG.52624"; transcript_id "MSTRG.52624.52"; exon_number "2";
26	StringTie	exon	16928227	16928355	1000	-	.	gene_id "MSTRG.52624"; transcript_id "MSTRG.52624.52"; exon_number "3";
26	StringTie	exon	16930333	16930428	1000	-	.	gene_id "MSTRG.52624"; transcript_id "MSTRG.52624.52"; exon_number "4";
26	StringTie	exon	16933008	16933076	1000	-	.	gene_id "MSTRG.52624"; transcript_id "MSTRG.52624.52"; exon_number "5";
26	StringTie	exon	16941299	16941353	1000	-	.	gene_id "MSTRG.52624"; transcript_id "MSTRG.52624.52"; exon_number "6";
26	StringTie	exon	17053638	17053842	1000	-	.	gene_id "MSTRG.52624"; transcript_id "MSTRG.52624.52"; exon_number "7";
26	StringTie	transcript	16911742	17053842	1000	-	.	gene_id "MSTRG.52624"; transcript_id "MSTRG.52624.53";
26	StringTie	exon	16911742	16911794	1000	-	.	gene_id "MSTRG.52624"; transcript_id "MSTRG.52624.53"; exon_number "1";
26	StringTie	exon	16917812	16917924	1000	-	.	gene_id "MSTRG.52624"; transcript_id "MSTRG.52624.53"; exon_number "2";
26	StringTie	exon	16933008	16933076	1000	-	.	gene_id "MSTRG.52624"; transcript_id "MSTRG.52624.53"; exon_number "3";
26	StringTie	exon	16941299	16941353	1000	-	.	gene_id "MSTRG.52624"; transcript_id "MSTRG.52624.53"; exon_number "4";
26	StringTie	exon	16991090	16991180	1000	-	.	gene_id "MSTRG.52624"; transcript_id "MSTRG.52624.53"; exon_number "5";
26	StringTie	exon	17053638	17053842	1000	-	.	gene_id "MSTRG.52624"; transcript_id "MSTRG.52624.53"; exon_number "6";
26	StringTie	transcript	16911752	16958183	1000	-	.	gene_id "MSTRG.52624"; transcript_id "MSTRG.52624.54";
26	StringTie	exon	16911752	16911794	1000	-	.	gene_id "MSTRG.52624"; transcript_id "MSTRG.52624.54"; exon_number "1";
26	StringTie	exon	16917812	16917924	1000	-	.	gene_id "MSTRG.52624"; transcript_id "MSTRG.52624.54"; exon_number "2";
26	StringTie	exon	16928227	16928355	1000	-	.	gene_id "MSTRG.52624"; transcript_id "MSTRG.52624.54"; exon_number "3";
26	StringTie	exon	16930333	16930428	1000	-	.	gene_id "MSTRG.52624"; transcript_id "MSTRG.52624.54"; exon_number "4";
26	StringTie	exon	16933008	16933076	1000	-	.	gene_id "MSTRG.52624"; transcript_id "MSTRG.52624.54"; exon_number "5";
26	StringTie	exon	16941299	16941353	1000	-	.	gene_id "MSTRG.52624"; transcript_id "MSTRG.52624.54"; exon_number "6";
26	StringTie	exon	16957935	16958183	1000	-	.	gene_id "MSTRG.52624"; transcript_id "MSTRG.52624.54"; exon_number "7";
26	StringTie	transcript	16913067	17053842	1000	-	.	gene_id "MSTRG.52624"; transcript_id "MSTRG.52624.55";
26	StringTie	exon	16913067	16913324	1000	-	.	gene_id "MSTRG.52624"; transcript_id "MSTRG.52624.55"; exon_number "1";
26	StringTie	exon	16917812	16917924	1000	-	.	gene_id "MSTRG.52624"; transcript_id "MSTRG.52624.55"; exon_number "2";
26	StringTie	exon	16928227	16928355	1000	-	.	gene_id "MSTRG.52624"; transcript_id "MSTRG.52624.55"; exon_number "3";
26	StringTie	exon	16930333	16930428	1000	-	.	gene_id "MSTRG.52624"; transcript_id "MSTRG.52624.55"; exon_number "4";
26	StringTie	exon	16933008	16933076	1000	-	.	gene_id "MSTRG.52624"; transcript_id "MSTRG.52624.55"; exon_number "5";
26	StringTie	exon	16941299	16941353	1000	-	.	gene_id "MSTRG.52624"; transcript_id "MSTRG.52624.55"; exon_number "6";
26	StringTie	exon	16991090	16991180	1000	-	.	gene_id "MSTRG.52624"; transcript_id "MSTRG.52624.55"; exon_number "7";
26	StringTie	exon	17053638	17053842	1000	-	.	gene_id "MSTRG.52624"; transcript_id "MSTRG.52624.55"; exon_number "8";
26	StringTie	transcript	16913068	17053842	1000	-	.	gene_id "MSTRG.52624"; transcript_id "MSTRG.52624.56";
26	StringTie	exon	16913068	16913324	1000	-	.	gene_id "MSTRG.52624"; transcript_id "MSTRG.52624.56"; exon_number "1";
26	StringTie	exon	16917812	16917924	1000	-	.	gene_id "MSTRG.52624"; transcript_id "MSTRG.52624.56"; exon_number "2";
26	StringTie	exon	16928227	16928355	1000	-	.	gene_id "MSTRG.52624"; transcript_id "MSTRG.52624.56"; exon_number "3";
26	StringTie	exon	16933008	16933076	1000	-	.	gene_id "MSTRG.52624"; transcript_id "MSTRG.52624.56"; exon_number "4";
26	StringTie	exon	16941299	16941353	1000	-	.	gene_id "MSTRG.52624"; transcript_id "MSTRG.52624.56"; exon_number "5";
26	StringTie	exon	17053638	17053842	1000	-	.	gene_id "MSTRG.52624"; transcript_id "MSTRG.52624.56"; exon_number "6";
26	StringTie	transcript	16913072	16958183	1000	-	.	gene_id "MSTRG.52624"; transcript_id "MSTRG.52624.57";
26	StringTie	exon	16913072	16913324	1000	-	.	gene_id "MSTRG.52624"; transcript_id "MSTRG.52624.57"; exon_number "1";
26	StringTie	exon	16917812	16917924	1000	-	.	gene_id "MSTRG.52624"; transcript_id "MSTRG.52624.57"; exon_number "2";
26	StringTie	exon	16928227	16928355	1000	-	.	gene_id "MSTRG.52624"; transcript_id "MSTRG.52624.57"; exon_number "3";
26	StringTie	exon	16933008	16933076	1000	-	.	gene_id "MSTRG.52624"; transcript_id "MSTRG.52624.57"; exon_number "4";
26	StringTie	exon	16941299	16941353	1000	-	.	gene_id "MSTRG.52624"; transcript_id "MSTRG.52624.57"; exon_number "5";
26	StringTie	exon	16957935	16958183	1000	-	.	gene_id "MSTRG.52624"; transcript_id "MSTRG.52624.57"; exon_number "6";
26	StringTie	transcript	16913072	17053842	1000	-	.	gene_id "MSTRG.52624"; transcript_id "MSTRG.52624.58";
26	StringTie	exon	16913072	16913324	1000	-	.	gene_id "MSTRG.52624"; transcript_id "MSTRG.52624.58"; exon_number "1";
26	StringTie	exon	16917812	16917924	1000	-	.	gene_id "MSTRG.52624"; transcript_id "MSTRG.52624.58"; exon_number "2";
26	StringTie	exon	16933008	16933076	1000	-	.	gene_id "MSTRG.52624"; transcript_id "MSTRG.52624.58"; exon_number "3";
26	StringTie	exon	16941299	16941353	1000	-	.	gene_id "MSTRG.52624"; transcript_id "MSTRG.52624.58"; exon_number "4";
26	StringTie	exon	16991090	16991180	1000	-	.	gene_id "MSTRG.52624"; transcript_id "MSTRG.52624.58"; exon_number "5";
26	StringTie	exon	17053638	17053842	1000	-	.	gene_id "MSTRG.52624"; transcript_id "MSTRG.52624.58"; exon_number "6";
26	StringTie	transcript	16913183	17053842	1000	-	.	gene_id "MSTRG.52624"; transcript_id "MSTRG.52624.59";
26	StringTie	exon	16913183	16913290	1000	-	.	gene_id "MSTRG.52624"; transcript_id "MSTRG.52624.59"; exon_number "1";
26	StringTie	exon	16917812	16917924	1000	-	.	gene_id "MSTRG.52624"; transcript_id "MSTRG.52624.59"; exon_number "2";
26	StringTie	exon	16933008	16933076	1000	-	.	gene_id "MSTRG.52624"; transcript_id "MSTRG.52624.59"; exon_number "3";
26	StringTie	exon	16941299	16941353	1000	-	.	gene_id "MSTRG.52624"; transcript_id "MSTRG.52624.59"; exon_number "4";
26	StringTie	exon	17053638	17053842	1000	-	.	gene_id "MSTRG.52624"; transcript_id "MSTRG.52624.59"; exon_number "5";
26	StringTie	transcript	16913190	17053842	1000	-	.	gene_id "MSTRG.52624"; transcript_id "MSTRG.52624.60";
26	StringTie	exon	16913190	16913324	1000	-	.	gene_id "MSTRG.52624"; transcript_id "MSTRG.52624.60"; exon_number "1";
26	StringTie	exon	16917812	16917924	1000	-	.	gene_id "MSTRG.52624"; transcript_id "MSTRG.52624.60"; exon_number "2";
26	StringTie	exon	16918041	16918067	1000	-	.	gene_id "MSTRG.52624"; transcript_id "MSTRG.52624.60"; exon_number "3";
26	StringTie	exon	16928227	16928355	1000	-	.	gene_id "MSTRG.52624"; transcript_id "MSTRG.52624.60"; exon_number "4";
26	StringTie	exon	16933008	16933076	1000	-	.	gene_id "MSTRG.52624"; transcript_id "MSTRG.52624.60"; exon_number "5";
26	StringTie	exon	16941299	16941353	1000	-	.	gene_id "MSTRG.52624"; transcript_id "MSTRG.52624.60"; exon_number "6";
26	StringTie	exon	16991090	16991180	1000	-	.	gene_id "MSTRG.52624"; transcript_id "MSTRG.52624.60"; exon_number "7";
26	StringTie	exon	17053638	17053842	1000	-	.	gene_id "MSTRG.52624"; transcript_id "MSTRG.52624.60"; exon_number "8";
26	StringTie	transcript	16913264	17053842	1000	-	.	gene_id "MSTRG.52624"; transcript_id "MSTRG.52624.61";
26	StringTie	exon	16913264	16913324	1000	-	.	gene_id "MSTRG.52624"; transcript_id "MSTRG.52624.61"; exon_number "1";
26	StringTie	exon	16917812	16917924	1000	-	.	gene_id "MSTRG.52624"; transcript_id "MSTRG.52624.61"; exon_number "2";
26	StringTie	exon	16918041	16918067	1000	-	.	gene_id "MSTRG.52624"; transcript_id "MSTRG.52624.61"; exon_number "3";
26	StringTie	exon	16928227	16928355	1000	-	.	gene_id "MSTRG.52624"; transcript_id "MSTRG.52624.61"; exon_number "4";
26	StringTie	exon	16930333	16930428	1000	-	.	gene_id "MSTRG.52624"; transcript_id "MSTRG.52624.61"; exon_number "5";
26	StringTie	exon	16933008	16933076	1000	-	.	gene_id "MSTRG.52624"; transcript_id "MSTRG.52624.61"; exon_number "6";
26	StringTie	exon	16941299	16941353	1000	-	.	gene_id "MSTRG.52624"; transcript_id "MSTRG.52624.61"; exon_number "7";
26	StringTie	exon	16991090	16991180	1000	-	.	gene_id "MSTRG.52624"; transcript_id "MSTRG.52624.61"; exon_number "8";
26	StringTie	exon	17053638	17053842	1000	-	.	gene_id "MSTRG.52624"; transcript_id "MSTRG.52624.61"; exon_number "9";
26	StringTie	transcript	16974186	17053842	1000	-	.	gene_id "MSTRG.52624"; transcript_id "MSTRG.52624.62";
26	StringTie	exon	16974186	16974216	1000	-	.	gene_id "MSTRG.52624"; transcript_id "MSTRG.52624.62"; exon_number "1";
26	StringTie	exon	16975404	16975550	1000	-	.	gene_id "MSTRG.52624"; transcript_id "MSTRG.52624.62"; exon_number "2";
26	StringTie	exon	16975799	16976009	1000	-	.	gene_id "MSTRG.52624"; transcript_id "MSTRG.52624.62"; exon_number "3";
26	StringTie	exon	17053638	17053842	1000	-	.	gene_id "MSTRG.52624"; transcript_id "MSTRG.52624.62"; exon_number "4";
26	StringTie	transcript	16975449	17053842	1000	-	.	gene_id "MSTRG.52624"; transcript_id "MSTRG.52624.63";
26	StringTie	exon	16975449	16975550	1000	-	.	gene_id "MSTRG.52624"; transcript_id "MSTRG.52624.63"; exon_number "1";
26	StringTie	exon	16991090	16991180	1000	-	.	gene_id "MSTRG.52624"; transcript_id "MSTRG.52624.63"; exon_number "2";
26	StringTie	exon	17053638	17053842	1000	-	.	gene_id "MSTRG.52624"; transcript_id "MSTRG.52624.63"; exon_number "3";
26	StringTie	transcript	16991056	17053842	1000	-	.	gene_id "MSTRG.52624"; transcript_id "MSTRG.52624.64";
26	StringTie	exon	16991056	16991180	1000	-	.	gene_id "MSTRG.52624"; transcript_id "MSTRG.52624.64"; exon_number "1";
26	StringTie	exon	17015520	17015645	1000	-	.	gene_id "MSTRG.52624"; transcript_id "MSTRG.52624.64"; exon_number "2";
26	StringTie	exon	17053638	17053842	1000	-	.	gene_id "MSTRG.52624"; transcript_id "MSTRG.52624.64"; exon_number "3";
26	StringTie	transcript	17015520	17053842	1000	-	.	gene_id "MSTRG.52624"; transcript_id "MSTRG.52624.65";
26	StringTie	exon	17015520	17015645	1000	-	.	gene_id "MSTRG.52624"; transcript_id "MSTRG.52624.65"; exon_number "1";
26	StringTie	exon	17041539	17041579	1000	-	.	gene_id "MSTRG.52624"; transcript_id "MSTRG.52624.65"; exon_number "2";
26	StringTie	exon	17053638	17053842	1000	-	.	gene_id "MSTRG.52624"; transcript_id "MSTRG.52624.65"; exon_number "3";
26	StringTie	transcript	17015520	17038799	1000	-	.	gene_id "MSTRG.52624"; transcript_id "MSTRG.52624.66";
26	StringTie	exon	17015520	17015645	1000	-	.	gene_id "MSTRG.52624"; transcript_id "MSTRG.52624.66"; exon_number "1";
26	StringTie	exon	17038710	17038799	1000	-	.	gene_id "MSTRG.52624"; transcript_id "MSTRG.52624.66"; exon_number "2";
26	StringTie	transcript	17015580	17038799	1000	-	.	gene_id "MSTRG.52624"; transcript_id "MSTRG.52624.67";
26	StringTie	exon	17015580	17015645	1000	-	.	gene_id "MSTRG.52624"; transcript_id "MSTRG.52624.67"; exon_number "1";
26	StringTie	exon	17038693	17038799	1000	-	.	gene_id "MSTRG.52624"; transcript_id "MSTRG.52624.67"; exon_number "2";
26	StringTie	transcript	17052210	17053842	1000	-	.	gene_id "MSTRG.52624"; transcript_id "MSTRG.52624.68";
26	StringTie	exon	17052210	17052293	1000	-	.	gene_id "MSTRG.52624"; transcript_id "MSTRG.52624.68"; exon_number "1";
26	StringTie	exon	17053638	17053842	1000	-	.	gene_id "MSTRG.52624"; transcript_id "MSTRG.52624.68"; exon_number "2";
26	StringTie	transcript	16904400	16904545	1000	+	.	gene_id "MSTRG.52625"; transcript_id "MSTRG.52625.1";
26	StringTie	exon	16904400	16904545	1000	+	.	gene_id "MSTRG.52625"; transcript_id "MSTRG.52625.1"; exon_number "1";
26	StringTie	transcript	16912084	16915130	1000	+	.	gene_id "MSTRG.52627"; transcript_id "MSTRG.52627.1";
26	StringTie	exon	16912084	16912637	1000	+	.	gene_id "MSTRG.52627"; transcript_id "MSTRG.52627.1"; exon_number "1";
26	StringTie	exon	16914740	16914833	1000	+	.	gene_id "MSTRG.52627"; transcript_id "MSTRG.52627.1"; exon_number "2";
26	StringTie	exon	16914941	16914975	1000	+	.	gene_id "MSTRG.52627"; transcript_id "MSTRG.52627.1"; exon_number "3";
26	StringTie	exon	16915091	16915130	1000	+	.	gene_id "MSTRG.52627"; transcript_id "MSTRG.52627.1"; exon_number "4";
26	StringTie	transcript	16912084	16914739	1000	+	.	gene_id "MSTRG.52627"; transcript_id "MSTRG.52627.2";
26	StringTie	exon	16912084	16912637	1000	+	.	gene_id "MSTRG.52627"; transcript_id "MSTRG.52627.2"; exon_number "1";
26	StringTie	exon	16913497	16913579	1000	+	.	gene_id "MSTRG.52627"; transcript_id "MSTRG.52627.2"; exon_number "2";
26	StringTie	exon	16914594	16914739	1000	+	.	gene_id "MSTRG.52627"; transcript_id "MSTRG.52627.2"; exon_number "3";
26	StringTie	transcript	17089069	17089686	1000	-	.	gene_id "MSTRG.52628"; transcript_id "MSTRG.52628.1";
26	StringTie	exon	17089069	17089686	1000	-	.	gene_id "MSTRG.52628"; transcript_id "MSTRG.52628.1"; exon_number "1";
26	StringTie	transcript	17105048	17129936	1000	-	.	gene_id "MSTRG.52630"; transcript_id "MSTRG.52630.1";
26	StringTie	exon	17105048	17105108	1000	-	.	gene_id "MSTRG.52630"; transcript_id "MSTRG.52630.1"; exon_number "1";
26	StringTie	exon	17106117	17106241	1000	-	.	gene_id "MSTRG.52630"; transcript_id "MSTRG.52630.1"; exon_number "2";
26	StringTie	exon	17109165	17109255	1000	-	.	gene_id "MSTRG.52630"; transcript_id "MSTRG.52630.1"; exon_number "3";
26	StringTie	exon	17109683	17109841	1000	-	.	gene_id "MSTRG.52630"; transcript_id "MSTRG.52630.1"; exon_number "4";
26	StringTie	exon	17112683	17112787	1000	-	.	gene_id "MSTRG.52630"; transcript_id "MSTRG.52630.1"; exon_number "5";
26	StringTie	exon	17112877	17113026	1000	-	.	gene_id "MSTRG.52630"; transcript_id "MSTRG.52630.1"; exon_number "6";
26	StringTie	exon	17118181	17118395	1000	-	.	gene_id "MSTRG.52630"; transcript_id "MSTRG.52630.1"; exon_number "7";
26	StringTie	exon	17126299	17126414	1000	-	.	gene_id "MSTRG.52630"; transcript_id "MSTRG.52630.1"; exon_number "8";
26	StringTie	exon	17129670	17129936	1000	-	.	gene_id "MSTRG.52630"; transcript_id "MSTRG.52630.1"; exon_number "9";
26	StringTie	transcript	17109165	17129936	1000	-	.	gene_id "MSTRG.52630"; transcript_id "MSTRG.52630.3";
26	StringTie	exon	17109165	17109255	1000	-	.	gene_id "MSTRG.52630"; transcript_id "MSTRG.52630.3"; exon_number "1";
26	StringTie	exon	17109689	17109841	1000	-	.	gene_id "MSTRG.52630"; transcript_id "MSTRG.52630.3"; exon_number "2";
26	StringTie	exon	17112683	17112787	1000	-	.	gene_id "MSTRG.52630"; transcript_id "MSTRG.52630.3"; exon_number "3";
26	StringTie	exon	17112877	17113026	1000	-	.	gene_id "MSTRG.52630"; transcript_id "MSTRG.52630.3"; exon_number "4";
26	StringTie	exon	17118181	17118395	1000	-	.	gene_id "MSTRG.52630"; transcript_id "MSTRG.52630.3"; exon_number "5";
26	StringTie	exon	17126299	17126414	1000	-	.	gene_id "MSTRG.52630"; transcript_id "MSTRG.52630.3"; exon_number "6";
26	StringTie	exon	17129670	17129936	1000	-	.	gene_id "MSTRG.52630"; transcript_id "MSTRG.52630.3"; exon_number "7";
26	StringTie	transcript	17109165	17129936	1000	-	.	gene_id "MSTRG.52630"; transcript_id "MSTRG.52630.4";
26	StringTie	exon	17109165	17109255	1000	-	.	gene_id "MSTRG.52630"; transcript_id "MSTRG.52630.4"; exon_number "1";
26	StringTie	exon	17109683	17109841	1000	-	.	gene_id "MSTRG.52630"; transcript_id "MSTRG.52630.4"; exon_number "2";
26	StringTie	exon	17112877	17113026	1000	-	.	gene_id "MSTRG.52630"; transcript_id "MSTRG.52630.4"; exon_number "3";
26	StringTie	exon	17118181	17118395	1000	-	.	gene_id "MSTRG.52630"; transcript_id "MSTRG.52630.4"; exon_number "4";
26	StringTie	exon	17126299	17126414	1000	-	.	gene_id "MSTRG.52630"; transcript_id "MSTRG.52630.4"; exon_number "5";
26	StringTie	exon	17129670	17129936	1000	-	.	gene_id "MSTRG.52630"; transcript_id "MSTRG.52630.4"; exon_number "6";
26	StringTie	transcript	17109713	17129936	1000	-	.	gene_id "MSTRG.52630"; transcript_id "MSTRG.52630.5";
26	StringTie	exon	17109713	17109841	1000	-	.	gene_id "MSTRG.52630"; transcript_id "MSTRG.52630.5"; exon_number "1";
26	StringTie	exon	17112683	17112787	1000	-	.	gene_id "MSTRG.52630"; transcript_id "MSTRG.52630.5"; exon_number "2";
26	StringTie	exon	17112877	17113026	1000	-	.	gene_id "MSTRG.52630"; transcript_id "MSTRG.52630.5"; exon_number "3";
26	StringTie	exon	17118181	17118395	1000	-	.	gene_id "MSTRG.52630"; transcript_id "MSTRG.52630.5"; exon_number "4";
26	StringTie	exon	17124012	17124171	1000	-	.	gene_id "MSTRG.52630"; transcript_id "MSTRG.52630.5"; exon_number "5";
26	StringTie	exon	17126299	17126414	1000	-	.	gene_id "MSTRG.52630"; transcript_id "MSTRG.52630.5"; exon_number "6";
26	StringTie	exon	17129670	17129936	1000	-	.	gene_id "MSTRG.52630"; transcript_id "MSTRG.52630.5"; exon_number "7";
26	StringTie	transcript	17118702	17129936	1000	-	.	gene_id "MSTRG.52630"; transcript_id "MSTRG.52630.7";
26	StringTie	exon	17118702	17118740	1000	-	.	gene_id "MSTRG.52630"; transcript_id "MSTRG.52630.7"; exon_number "1";
26	StringTie	exon	17126299	17126414	1000	-	.	gene_id "MSTRG.52630"; transcript_id "MSTRG.52630.7"; exon_number "2";
26	StringTie	exon	17129670	17129936	1000	-	.	gene_id "MSTRG.52630"; transcript_id "MSTRG.52630.7"; exon_number "3";
26	StringTie	transcript	17150563	17156201	1000	-	.	gene_id "MSTRG.52634"; transcript_id "MSTRG.52634.1";
26	StringTie	exon	17150563	17150694	1000	-	.	gene_id "MSTRG.52634"; transcript_id "MSTRG.52634.1"; exon_number "1";
26	StringTie	exon	17150775	17150883	1000	-	.	gene_id "MSTRG.52634"; transcript_id "MSTRG.52634.1"; exon_number "2";
26	StringTie	exon	17151150	17151277	1000	-	.	gene_id "MSTRG.52634"; transcript_id "MSTRG.52634.1"; exon_number "3";
26	StringTie	exon	17154867	17154985	1000	-	.	gene_id "MSTRG.52634"; transcript_id "MSTRG.52634.1"; exon_number "4";
26	StringTie	exon	17155588	17155711	1000	-	.	gene_id "MSTRG.52634"; transcript_id "MSTRG.52634.1"; exon_number "5";
26	StringTie	exon	17155858	17156201	1000	-	.	gene_id "MSTRG.52634"; transcript_id "MSTRG.52634.1"; exon_number "6";
26	StringTie	transcript	17180769	17181560	1000	+	.	gene_id "MSTRG.52637"; transcript_id "MSTRG.52637.1";
26	StringTie	exon	17180769	17181560	1000	+	.	gene_id "MSTRG.52637"; transcript_id "MSTRG.52637.1"; exon_number "1";
26	StringTie	transcript	17180802	17181412	1000	+	.	gene_id "MSTRG.52637"; transcript_id "MSTRG.52637.2";
26	StringTie	exon	17180802	17180907	1000	+	.	gene_id "MSTRG.52637"; transcript_id "MSTRG.52637.2"; exon_number "1";
26	StringTie	exon	17181019	17181412	1000	+	.	gene_id "MSTRG.52637"; transcript_id "MSTRG.52637.2"; exon_number "2";
26	StringTie	transcript	17182880	17262170	1000	+	.	gene_id "MSTRG.52639"; transcript_id "MSTRG.52639.1";
26	StringTie	exon	17182880	17183452	1000	+	.	gene_id "MSTRG.52639"; transcript_id "MSTRG.52639.1"; exon_number "1";
26	StringTie	exon	17239627	17239754	1000	+	.	gene_id "MSTRG.52639"; transcript_id "MSTRG.52639.1"; exon_number "2";
26	StringTie	exon	17253167	17253284	1000	+	.	gene_id "MSTRG.52639"; transcript_id "MSTRG.52639.1"; exon_number "3";
26	StringTie	exon	17256376	17256526	1000	+	.	gene_id "MSTRG.52639"; transcript_id "MSTRG.52639.1"; exon_number "4";
26	StringTie	exon	17259661	17259820	1000	+	.	gene_id "MSTRG.52639"; transcript_id "MSTRG.52639.1"; exon_number "5";
26	StringTie	exon	17260756	17260995	1000	+	.	gene_id "MSTRG.52639"; transcript_id "MSTRG.52639.1"; exon_number "6";
26	StringTie	exon	17261926	17262170	1000	+	.	gene_id "MSTRG.52639"; transcript_id "MSTRG.52639.1"; exon_number "7";
26	StringTie	transcript	17182880	17260995	1000	+	.	gene_id "MSTRG.52639"; transcript_id "MSTRG.52639.2";
26	StringTie	exon	17182880	17183009	1000	+	.	gene_id "MSTRG.52639"; transcript_id "MSTRG.52639.2"; exon_number "1";
26	StringTie	exon	17239627	17239754	1000	+	.	gene_id "MSTRG.52639"; transcript_id "MSTRG.52639.2"; exon_number "2";
26	StringTie	exon	17253167	17253284	1000	+	.	gene_id "MSTRG.52639"; transcript_id "MSTRG.52639.2"; exon_number "3";
26	StringTie	exon	17256376	17256526	1000	+	.	gene_id "MSTRG.52639"; transcript_id "MSTRG.52639.2"; exon_number "4";
26	StringTie	exon	17259661	17259820	1000	+	.	gene_id "MSTRG.52639"; transcript_id "MSTRG.52639.2"; exon_number "5";
26	StringTie	exon	17260756	17260995	1000	+	.	gene_id "MSTRG.52639"; transcript_id "MSTRG.52639.2"; exon_number "6";
26	StringTie	transcript	17182880	17260995	1000	+	.	gene_id "MSTRG.52639"; transcript_id "MSTRG.52639.3";
26	StringTie	exon	17182880	17183452	1000	+	.	gene_id "MSTRG.52639"; transcript_id "MSTRG.52639.3"; exon_number "1";
26	StringTie	exon	17253167	17253284	1000	+	.	gene_id "MSTRG.52639"; transcript_id "MSTRG.52639.3"; exon_number "2";
26	StringTie	exon	17256376	17256526	1000	+	.	gene_id "MSTRG.52639"; transcript_id "MSTRG.52639.3"; exon_number "3";
26	StringTie	exon	17259661	17259820	1000	+	.	gene_id "MSTRG.52639"; transcript_id "MSTRG.52639.3"; exon_number "4";
26	StringTie	exon	17260756	17260995	1000	+	.	gene_id "MSTRG.52639"; transcript_id "MSTRG.52639.3"; exon_number "5";
26	StringTie	transcript	17182880	17219887	1000	+	.	gene_id "MSTRG.52639"; transcript_id "MSTRG.52639.4";
26	StringTie	exon	17182880	17183009	1000	+	.	gene_id "MSTRG.52639"; transcript_id "MSTRG.52639.4"; exon_number "1";
26	StringTie	exon	17219665	17219887	1000	+	.	gene_id "MSTRG.52639"; transcript_id "MSTRG.52639.4"; exon_number "2";
26	StringTie	transcript	17182891	17256526	1000	+	.	gene_id "MSTRG.52639"; transcript_id "MSTRG.52639.5";
26	StringTie	exon	17182891	17183021	1000	+	.	gene_id "MSTRG.52639"; transcript_id "MSTRG.52639.5"; exon_number "1";
26	StringTie	exon	17239627	17239754	1000	+	.	gene_id "MSTRG.52639"; transcript_id "MSTRG.52639.5"; exon_number "2";
26	StringTie	exon	17253167	17253284	1000	+	.	gene_id "MSTRG.52639"; transcript_id "MSTRG.52639.5"; exon_number "3";
26	StringTie	exon	17256376	17256526	1000	+	.	gene_id "MSTRG.52639"; transcript_id "MSTRG.52639.5"; exon_number "4";
26	StringTie	transcript	17182891	17256526	1000	+	.	gene_id "MSTRG.52639"; transcript_id "MSTRG.52639.6";
26	StringTie	exon	17182891	17183009	1000	+	.	gene_id "MSTRG.52639"; transcript_id "MSTRG.52639.6"; exon_number "1";
26	StringTie	exon	17253167	17253284	1000	+	.	gene_id "MSTRG.52639"; transcript_id "MSTRG.52639.6"; exon_number "2";
26	StringTie	exon	17256376	17256526	1000	+	.	gene_id "MSTRG.52639"; transcript_id "MSTRG.52639.6"; exon_number "3";
26	StringTie	transcript	17182945	17187008	1000	+	.	gene_id "MSTRG.52639"; transcript_id "MSTRG.52639.7";
26	StringTie	exon	17182945	17183009	1000	+	.	gene_id "MSTRG.52639"; transcript_id "MSTRG.52639.7"; exon_number "1";
26	StringTie	exon	17186921	17187008	1000	+	.	gene_id "MSTRG.52639"; transcript_id "MSTRG.52639.7"; exon_number "2";
26	StringTie	transcript	17183347	17244446	1000	+	.	gene_id "MSTRG.52639"; transcript_id "MSTRG.52639.12";
26	StringTie	exon	17183347	17183452	1000	+	.	gene_id "MSTRG.52639"; transcript_id "MSTRG.52639.12"; exon_number "1";
26	StringTie	exon	17239627	17239754	1000	+	.	gene_id "MSTRG.52639"; transcript_id "MSTRG.52639.12"; exon_number "2";
26	StringTie	exon	17244332	17244446	1000	+	.	gene_id "MSTRG.52639"; transcript_id "MSTRG.52639.12"; exon_number "3";
26	StringTie	transcript	17183349	17260995	1000	+	.	gene_id "MSTRG.52639"; transcript_id "MSTRG.52639.13";
26	StringTie	exon	17183349	17183452	1000	+	.	gene_id "MSTRG.52639"; transcript_id "MSTRG.52639.13"; exon_number "1";
26	StringTie	exon	17239627	17239754	1000	+	.	gene_id "MSTRG.52639"; transcript_id "MSTRG.52639.13"; exon_number "2";
26	StringTie	exon	17260756	17260995	1000	+	.	gene_id "MSTRG.52639"; transcript_id "MSTRG.52639.13"; exon_number "3";
26	StringTie	transcript	17183360	17219887	1000	+	.	gene_id "MSTRG.52639"; transcript_id "MSTRG.52639.14";
26	StringTie	exon	17183360	17183452	1000	+	.	gene_id "MSTRG.52639"; transcript_id "MSTRG.52639.14"; exon_number "1";
26	StringTie	exon	17219665	17219887	1000	+	.	gene_id "MSTRG.52639"; transcript_id "MSTRG.52639.14"; exon_number "2";
26	StringTie	transcript	17183360	17249135	1000	+	.	gene_id "MSTRG.52639"; transcript_id "MSTRG.52639.15";
26	StringTie	exon	17183360	17183452	1000	+	.	gene_id "MSTRG.52639"; transcript_id "MSTRG.52639.15"; exon_number "1";
26	StringTie	exon	17239627	17239754	1000	+	.	gene_id "MSTRG.52639"; transcript_id "MSTRG.52639.15"; exon_number "2";
26	StringTie	exon	17249035	17249135	1000	+	.	gene_id "MSTRG.52639"; transcript_id "MSTRG.52639.15"; exon_number "3";
26	StringTie	transcript	17183366	17252705	1000	+	.	gene_id "MSTRG.52639"; transcript_id "MSTRG.52639.16";
26	StringTie	exon	17183366	17183452	1000	+	.	gene_id "MSTRG.52639"; transcript_id "MSTRG.52639.16"; exon_number "1";
26	StringTie	exon	17239627	17239754	1000	+	.	gene_id "MSTRG.52639"; transcript_id "MSTRG.52639.16"; exon_number "2";
26	StringTie	exon	17252608	17252705	1000	+	.	gene_id "MSTRG.52639"; transcript_id "MSTRG.52639.16"; exon_number "3";
26	StringTie	transcript	17183366	17260995	1000	+	.	gene_id "MSTRG.52639"; transcript_id "MSTRG.52639.17";
26	StringTie	exon	17183366	17183452	1000	+	.	gene_id "MSTRG.52639"; transcript_id "MSTRG.52639.17"; exon_number "1";
26	StringTie	exon	17212956	17213048	1000	+	.	gene_id "MSTRG.52639"; transcript_id "MSTRG.52639.17"; exon_number "2";
26	StringTie	exon	17253167	17253284	1000	+	.	gene_id "MSTRG.52639"; transcript_id "MSTRG.52639.17"; exon_number "3";
26	StringTie	exon	17256376	17256526	1000	+	.	gene_id "MSTRG.52639"; transcript_id "MSTRG.52639.17"; exon_number "4";
26	StringTie	exon	17260756	17260995	1000	+	.	gene_id "MSTRG.52639"; transcript_id "MSTRG.52639.17"; exon_number "5";
26	StringTie	transcript	17183754	17212495	1000	+	.	gene_id "MSTRG.52639"; transcript_id "MSTRG.52639.19";
26	StringTie	exon	17183754	17183824	1000	+	.	gene_id "MSTRG.52639"; transcript_id "MSTRG.52639.19"; exon_number "1";
26	StringTie	exon	17212408	17212495	1000	+	.	gene_id "MSTRG.52639"; transcript_id "MSTRG.52639.19"; exon_number "2";
26	StringTie	transcript	17183755	17259723	1000	+	.	gene_id "MSTRG.52639"; transcript_id "MSTRG.52639.20";
26	StringTie	exon	17183755	17183824	1000	+	.	gene_id "MSTRG.52639"; transcript_id "MSTRG.52639.20"; exon_number "1";
26	StringTie	exon	17253167	17253284	1000	+	.	gene_id "MSTRG.52639"; transcript_id "MSTRG.52639.20"; exon_number "2";
26	StringTie	exon	17256376	17256526	1000	+	.	gene_id "MSTRG.52639"; transcript_id "MSTRG.52639.20"; exon_number "3";
26	StringTie	exon	17259661	17259723	1000	+	.	gene_id "MSTRG.52639"; transcript_id "MSTRG.52639.20"; exon_number "4";
26	StringTie	transcript	17183772	17187008	1000	+	.	gene_id "MSTRG.52639"; transcript_id "MSTRG.52639.21";
26	StringTie	exon	17183772	17183824	1000	+	.	gene_id "MSTRG.52639"; transcript_id "MSTRG.52639.21"; exon_number "1";
26	StringTie	exon	17186921	17187008	1000	+	.	gene_id "MSTRG.52639"; transcript_id "MSTRG.52639.21"; exon_number "2";
26	StringTie	transcript	17183773	17252705	1000	+	.	gene_id "MSTRG.52639"; transcript_id "MSTRG.52639.22";
26	StringTie	exon	17183773	17183824	1000	+	.	gene_id "MSTRG.52639"; transcript_id "MSTRG.52639.22"; exon_number "1";
26	StringTie	exon	17252608	17252705	1000	+	.	gene_id "MSTRG.52639"; transcript_id "MSTRG.52639.22"; exon_number "2";
26	StringTie	transcript	17230986	17256526	1000	+	.	gene_id "MSTRG.52639"; transcript_id "MSTRG.52639.23";
26	StringTie	exon	17230986	17231022	1000	+	.	gene_id "MSTRG.52639"; transcript_id "MSTRG.52639.23"; exon_number "1";
26	StringTie	exon	17239627	17239754	1000	+	.	gene_id "MSTRG.52639"; transcript_id "MSTRG.52639.23"; exon_number "2";
26	StringTie	exon	17253167	17253284	1000	+	.	gene_id "MSTRG.52639"; transcript_id "MSTRG.52639.23"; exon_number "3";
26	StringTie	exon	17256376	17256526	1000	+	.	gene_id "MSTRG.52639"; transcript_id "MSTRG.52639.23"; exon_number "4";
26	StringTie	transcript	17230988	17259723	1000	+	.	gene_id "MSTRG.52639"; transcript_id "MSTRG.52639.24";
26	StringTie	exon	17230988	17231185	1000	+	.	gene_id "MSTRG.52639"; transcript_id "MSTRG.52639.24"; exon_number "1";
26	StringTie	exon	17239627	17239754	1000	+	.	gene_id "MSTRG.52639"; transcript_id "MSTRG.52639.24"; exon_number "2";
26	StringTie	exon	17253167	17253284	1000	+	.	gene_id "MSTRG.52639"; transcript_id "MSTRG.52639.24"; exon_number "3";
26	StringTie	exon	17256376	17256526	1000	+	.	gene_id "MSTRG.52639"; transcript_id "MSTRG.52639.24"; exon_number "4";
26	StringTie	exon	17259661	17259723	1000	+	.	gene_id "MSTRG.52639"; transcript_id "MSTRG.52639.24"; exon_number "5";
26	StringTie	transcript	17243343	17296231	1000	-	.	gene_id "MSTRG.52640"; transcript_id "MSTRG.52640.2";
26	StringTie	exon	17243343	17243434	1000	-	.	gene_id "MSTRG.52640"; transcript_id "MSTRG.52640.2"; exon_number "1";
26	StringTie	exon	17285750	17285832	1000	-	.	gene_id "MSTRG.52640"; transcript_id "MSTRG.52640.2"; exon_number "2";
26	StringTie	exon	17287979	17288081	1000	-	.	gene_id "MSTRG.52640"; transcript_id "MSTRG.52640.2"; exon_number "3";
26	StringTie	exon	17295934	17296231	1000	-	.	gene_id "MSTRG.52640"; transcript_id "MSTRG.52640.2"; exon_number "4";
26	StringTie	transcript	17243362	17296231	1000	-	.	gene_id "MSTRG.52640"; transcript_id "MSTRG.52640.3";
26	StringTie	exon	17243362	17243434	1000	-	.	gene_id "MSTRG.52640"; transcript_id "MSTRG.52640.3"; exon_number "1";
26	StringTie	exon	17263590	17263842	1000	-	.	gene_id "MSTRG.52640"; transcript_id "MSTRG.52640.3"; exon_number "2";
26	StringTie	exon	17285750	17285832	1000	-	.	gene_id "MSTRG.52640"; transcript_id "MSTRG.52640.3"; exon_number "3";
26	StringTie	exon	17287979	17288081	1000	-	.	gene_id "MSTRG.52640"; transcript_id "MSTRG.52640.3"; exon_number "4";
26	StringTie	exon	17295934	17296231	1000	-	.	gene_id "MSTRG.52640"; transcript_id "MSTRG.52640.3"; exon_number "5";
26	StringTie	transcript	17279515	17296231	1000	-	.	gene_id "MSTRG.52640"; transcript_id "MSTRG.52640.4";
26	StringTie	exon	17279515	17279564	1000	-	.	gene_id "MSTRG.52640"; transcript_id "MSTRG.52640.4"; exon_number "1";
26	StringTie	exon	17285750	17285832	1000	-	.	gene_id "MSTRG.52640"; transcript_id "MSTRG.52640.4"; exon_number "2";
26	StringTie	exon	17287979	17288081	1000	-	.	gene_id "MSTRG.52640"; transcript_id "MSTRG.52640.4"; exon_number "3";
26	StringTie	exon	17295934	17296231	1000	-	.	gene_id "MSTRG.52640"; transcript_id "MSTRG.52640.4"; exon_number "4";
26	StringTie	transcript	17295684	17308553	1000	+	.	gene_id "MSTRG.52641"; transcript_id "MSTRG.52641.1";
26	StringTie	exon	17295684	17296401	1000	+	.	gene_id "MSTRG.52641"; transcript_id "MSTRG.52641.1"; exon_number "1";
26	StringTie	exon	17299670	17299730	1000	+	.	gene_id "MSTRG.52641"; transcript_id "MSTRG.52641.1"; exon_number "2";
26	StringTie	exon	17301411	17301487	1000	+	.	gene_id "MSTRG.52641"; transcript_id "MSTRG.52641.1"; exon_number "3";
26	StringTie	exon	17301858	17301905	1000	+	.	gene_id "MSTRG.52641"; transcript_id "MSTRG.52641.1"; exon_number "4";
26	StringTie	exon	17303894	17303977	1000	+	.	gene_id "MSTRG.52641"; transcript_id "MSTRG.52641.1"; exon_number "5";
26	StringTie	exon	17305304	17305448	1000	+	.	gene_id "MSTRG.52641"; transcript_id "MSTRG.52641.1"; exon_number "6";
26	StringTie	exon	17308417	17308553	1000	+	.	gene_id "MSTRG.52641"; transcript_id "MSTRG.52641.1"; exon_number "7";
26	StringTie	transcript	17295684	17308553	1000	+	.	gene_id "MSTRG.52641"; transcript_id "MSTRG.52641.2";
26	StringTie	exon	17295684	17296401	1000	+	.	gene_id "MSTRG.52641"; transcript_id "MSTRG.52641.2"; exon_number "1";
26	StringTie	exon	17299670	17299730	1000	+	.	gene_id "MSTRG.52641"; transcript_id "MSTRG.52641.2"; exon_number "2";
26	StringTie	exon	17301411	17301487	1000	+	.	gene_id "MSTRG.52641"; transcript_id "MSTRG.52641.2"; exon_number "3";
26	StringTie	exon	17305304	17305448	1000	+	.	gene_id "MSTRG.52641"; transcript_id "MSTRG.52641.2"; exon_number "4";
26	StringTie	exon	17308417	17308553	1000	+	.	gene_id "MSTRG.52641"; transcript_id "MSTRG.52641.2"; exon_number "5";
26	StringTie	transcript	17295693	17358846	1000	+	.	gene_id "MSTRG.52641"; transcript_id "MSTRG.52641.3";
26	StringTie	exon	17295693	17296401	1000	+	.	gene_id "MSTRG.52641"; transcript_id "MSTRG.52641.3"; exon_number "1";
26	StringTie	exon	17299670	17299730	1000	+	.	gene_id "MSTRG.52641"; transcript_id "MSTRG.52641.3"; exon_number "2";
26	StringTie	exon	17301411	17301487	1000	+	.	gene_id "MSTRG.52641"; transcript_id "MSTRG.52641.3"; exon_number "3";
26	StringTie	exon	17323992	17324132	1000	+	.	gene_id "MSTRG.52641"; transcript_id "MSTRG.52641.3"; exon_number "4";
26	StringTie	exon	17326042	17326147	1000	+	.	gene_id "MSTRG.52641"; transcript_id "MSTRG.52641.3"; exon_number "5";
26	StringTie	exon	17358754	17358846	1000	+	.	gene_id "MSTRG.52641"; transcript_id "MSTRG.52641.3"; exon_number "6";
26	StringTie	transcript	17295693	17318635	1000	+	.	gene_id "MSTRG.52641"; transcript_id "MSTRG.52641.4";
26	StringTie	exon	17295693	17296401	1000	+	.	gene_id "MSTRG.52641"; transcript_id "MSTRG.52641.4"; exon_number "1";
26	StringTie	exon	17299670	17299730	1000	+	.	gene_id "MSTRG.52641"; transcript_id "MSTRG.52641.4"; exon_number "2";
26	StringTie	exon	17301411	17301487	1000	+	.	gene_id "MSTRG.52641"; transcript_id "MSTRG.52641.4"; exon_number "3";
26	StringTie	exon	17305304	17305448	1000	+	.	gene_id "MSTRG.52641"; transcript_id "MSTRG.52641.4"; exon_number "4";
26	StringTie	exon	17318538	17318635	1000	+	.	gene_id "MSTRG.52641"; transcript_id "MSTRG.52641.4"; exon_number "5";
26	StringTie	transcript	17295713	17326147	1000	+	.	gene_id "MSTRG.52641"; transcript_id "MSTRG.52641.5";
26	StringTie	exon	17295713	17296401	1000	+	.	gene_id "MSTRG.52641"; transcript_id "MSTRG.52641.5"; exon_number "1";
26	StringTie	exon	17326042	17326147	1000	+	.	gene_id "MSTRG.52641"; transcript_id "MSTRG.52641.5"; exon_number "2";
26	StringTie	transcript	17295713	17326147	1000	+	.	gene_id "MSTRG.52641"; transcript_id "MSTRG.52641.6";
26	StringTie	exon	17295713	17296401	1000	+	.	gene_id "MSTRG.52641"; transcript_id "MSTRG.52641.6"; exon_number "1";
26	StringTie	exon	17323992	17324132	1000	+	.	gene_id "MSTRG.52641"; transcript_id "MSTRG.52641.6"; exon_number "2";
26	StringTie	exon	17326042	17326147	1000	+	.	gene_id "MSTRG.52641"; transcript_id "MSTRG.52641.6"; exon_number "3";
26	StringTie	transcript	17295739	17324081	1000	+	.	gene_id "MSTRG.52641"; transcript_id "MSTRG.52641.7";
26	StringTie	exon	17295739	17296401	1000	+	.	gene_id "MSTRG.52641"; transcript_id "MSTRG.52641.7"; exon_number "1";
26	StringTie	exon	17297573	17297637	1000	+	.	gene_id "MSTRG.52641"; transcript_id "MSTRG.52641.7"; exon_number "2";
26	StringTie	exon	17299670	17299730	1000	+	.	gene_id "MSTRG.52641"; transcript_id "MSTRG.52641.7"; exon_number "3";
26	StringTie	exon	17301411	17301487	1000	+	.	gene_id "MSTRG.52641"; transcript_id "MSTRG.52641.7"; exon_number "4";
26	StringTie	exon	17301858	17301923	1000	+	.	gene_id "MSTRG.52641"; transcript_id "MSTRG.52641.7"; exon_number "5";
26	StringTie	exon	17323992	17324081	1000	+	.	gene_id "MSTRG.52641"; transcript_id "MSTRG.52641.7"; exon_number "6";
26	StringTie	transcript	17296220	17304130	1000	+	.	gene_id "MSTRG.52641"; transcript_id "MSTRG.52641.8";
26	StringTie	exon	17296220	17296401	1000	+	.	gene_id "MSTRG.52641"; transcript_id "MSTRG.52641.8"; exon_number "1";
26	StringTie	exon	17299670	17299730	1000	+	.	gene_id "MSTRG.52641"; transcript_id "MSTRG.52641.8"; exon_number "2";
26	StringTie	exon	17301411	17301487	1000	+	.	gene_id "MSTRG.52641"; transcript_id "MSTRG.52641.8"; exon_number "3";
26	StringTie	exon	17303894	17304130	1000	+	.	gene_id "MSTRG.52641"; transcript_id "MSTRG.52641.8"; exon_number "4";
26	StringTie	transcript	17296223	17318635	1000	+	.	gene_id "MSTRG.52641"; transcript_id "MSTRG.52641.9";
26	StringTie	exon	17296223	17296401	1000	+	.	gene_id "MSTRG.52641"; transcript_id "MSTRG.52641.9"; exon_number "1";
26	StringTie	exon	17299670	17299730	1000	+	.	gene_id "MSTRG.52641"; transcript_id "MSTRG.52641.9"; exon_number "2";
26	StringTie	exon	17301411	17301487	1000	+	.	gene_id "MSTRG.52641"; transcript_id "MSTRG.52641.9"; exon_number "3";
26	StringTie	exon	17301858	17301905	1000	+	.	gene_id "MSTRG.52641"; transcript_id "MSTRG.52641.9"; exon_number "4";
26	StringTie	exon	17305304	17305448	1000	+	.	gene_id "MSTRG.52641"; transcript_id "MSTRG.52641.9"; exon_number "5";
26	StringTie	exon	17318538	17318635	1000	+	.	gene_id "MSTRG.52641"; transcript_id "MSTRG.52641.9"; exon_number "6";
26	StringTie	transcript	17296231	17308553	1000	+	.	gene_id "MSTRG.52641"; transcript_id "MSTRG.52641.10";
26	StringTie	exon	17296231	17296401	1000	+	.	gene_id "MSTRG.52641"; transcript_id "MSTRG.52641.10"; exon_number "1";
26	StringTie	exon	17299670	17299730	1000	+	.	gene_id "MSTRG.52641"; transcript_id "MSTRG.52641.10"; exon_number "2";
26	StringTie	exon	17301411	17301487	1000	+	.	gene_id "MSTRG.52641"; transcript_id "MSTRG.52641.10"; exon_number "3";
26	StringTie	exon	17301858	17301905	1000	+	.	gene_id "MSTRG.52641"; transcript_id "MSTRG.52641.10"; exon_number "4";
26	StringTie	exon	17304813	17304850	1000	+	.	gene_id "MSTRG.52641"; transcript_id "MSTRG.52641.10"; exon_number "5";
26	StringTie	exon	17305304	17305448	1000	+	.	gene_id "MSTRG.52641"; transcript_id "MSTRG.52641.10"; exon_number "6";
26	StringTie	exon	17308417	17308553	1000	+	.	gene_id "MSTRG.52641"; transcript_id "MSTRG.52641.10"; exon_number "7";
26	StringTie	transcript	17296233	17318635	1000	+	.	gene_id "MSTRG.52641"; transcript_id "MSTRG.52641.11";
26	StringTie	exon	17296233	17296401	1000	+	.	gene_id "MSTRG.52641"; transcript_id "MSTRG.52641.11"; exon_number "1";
26	StringTie	exon	17299670	17299730	1000	+	.	gene_id "MSTRG.52641"; transcript_id "MSTRG.52641.11"; exon_number "2";
26	StringTie	exon	17301411	17301487	1000	+	.	gene_id "MSTRG.52641"; transcript_id "MSTRG.52641.11"; exon_number "3";
26	StringTie	exon	17318538	17318635	1000	+	.	gene_id "MSTRG.52641"; transcript_id "MSTRG.52641.11"; exon_number "4";
26	StringTie	transcript	17296245	17324132	1000	+	.	gene_id "MSTRG.52641"; transcript_id "MSTRG.52641.12";
26	StringTie	exon	17296245	17296401	1000	+	.	gene_id "MSTRG.52641"; transcript_id "MSTRG.52641.12"; exon_number "1";
26	StringTie	exon	17299670	17299730	1000	+	.	gene_id "MSTRG.52641"; transcript_id "MSTRG.52641.12"; exon_number "2";
26	StringTie	exon	17323992	17324132	1000	+	.	gene_id "MSTRG.52641"; transcript_id "MSTRG.52641.12"; exon_number "3";
26	StringTie	transcript	17382987	17383722	1000	+	.	gene_id "MSTRG.52644"; transcript_id "MSTRG.52644.1";
26	StringTie	exon	17382987	17383722	1000	+	.	gene_id "MSTRG.52644"; transcript_id "MSTRG.52644.1"; exon_number "1";
26	StringTie	transcript	17390926	17391428	1000	+	.	gene_id "MSTRG.52646"; transcript_id "MSTRG.52646.1";
26	StringTie	exon	17390926	17391428	1000	+	.	gene_id "MSTRG.52646"; transcript_id "MSTRG.52646.1"; exon_number "1";
26	StringTie	transcript	17413185	17427583	1000	+	.	gene_id "MSTRG.52649"; transcript_id "MSTRG.52649.1";
26	StringTie	exon	17413185	17413209	1000	+	.	gene_id "MSTRG.52649"; transcript_id "MSTRG.52649.1"; exon_number "1";
26	StringTie	exon	17414224	17414333	1000	+	.	gene_id "MSTRG.52649"; transcript_id "MSTRG.52649.1"; exon_number "2";
26	StringTie	exon	17419353	17419563	1000	+	.	gene_id "MSTRG.52649"; transcript_id "MSTRG.52649.1"; exon_number "3";
26	StringTie	exon	17427037	17427336	1000	+	.	gene_id "MSTRG.52649"; transcript_id "MSTRG.52649.1"; exon_number "4";
26	StringTie	exon	17427424	17427583	1000	+	.	gene_id "MSTRG.52649"; transcript_id "MSTRG.52649.1"; exon_number "5";
26	StringTie	transcript	17413357	17427280	1000	+	.	gene_id "MSTRG.52649"; transcript_id "MSTRG.52649.2";
26	StringTie	exon	17413357	17413576	1000	+	.	gene_id "MSTRG.52649"; transcript_id "MSTRG.52649.2"; exon_number "1";
26	StringTie	exon	17414224	17414333	1000	+	.	gene_id "MSTRG.52649"; transcript_id "MSTRG.52649.2"; exon_number "2";
26	StringTie	exon	17419353	17419563	1000	+	.	gene_id "MSTRG.52649"; transcript_id "MSTRG.52649.2"; exon_number "3";
26	StringTie	exon	17427037	17427280	1000	+	.	gene_id "MSTRG.52649"; transcript_id "MSTRG.52649.2"; exon_number "4";
26	StringTie	transcript	17429775	17430349	1000	+	.	gene_id "MSTRG.52651"; transcript_id "MSTRG.52651.1";
26	StringTie	exon	17429775	17430349	1000	+	.	gene_id "MSTRG.52651"; transcript_id "MSTRG.52651.1"; exon_number "1";
26	StringTie	transcript	17455935	17470417	1000	+	.	gene_id "MSTRG.52652"; transcript_id "MSTRG.52652.1";
26	StringTie	exon	17455935	17456359	1000	+	.	gene_id "MSTRG.52652"; transcript_id "MSTRG.52652.1"; exon_number "1";
26	StringTie	exon	17457438	17457633	1000	+	.	gene_id "MSTRG.52652"; transcript_id "MSTRG.52652.1"; exon_number "2";
26	StringTie	exon	17470359	17470417	1000	+	.	gene_id "MSTRG.52652"; transcript_id "MSTRG.52652.1"; exon_number "3";
26	StringTie	transcript	17455940	17457633	1000	+	.	gene_id "MSTRG.52652"; transcript_id "MSTRG.52652.2";
26	StringTie	exon	17455940	17456015	1000	+	.	gene_id "MSTRG.52652"; transcript_id "MSTRG.52652.2"; exon_number "1";
26	StringTie	exon	17457438	17457633	1000	+	.	gene_id "MSTRG.52652"; transcript_id "MSTRG.52652.2"; exon_number "2";
26	StringTie	transcript	17455946	17499798	1000	+	.	gene_id "MSTRG.52652"; transcript_id "MSTRG.52652.3";
26	StringTie	exon	17455946	17456015	1000	+	.	gene_id "MSTRG.52652"; transcript_id "MSTRG.52652.3"; exon_number "1";
26	StringTie	exon	17499651	17499798	1000	+	.	gene_id "MSTRG.52652"; transcript_id "MSTRG.52652.3"; exon_number "2";
26	StringTie	transcript	17455955	17457754	1000	+	.	gene_id "MSTRG.52652"; transcript_id "MSTRG.52652.4";
26	StringTie	exon	17455955	17455988	1000	+	.	gene_id "MSTRG.52652"; transcript_id "MSTRG.52652.4"; exon_number "1";
26	StringTie	exon	17457438	17457754	1000	+	.	gene_id "MSTRG.52652"; transcript_id "MSTRG.52652.4"; exon_number "2";
26	StringTie	transcript	17481937	17503839	1000	+	.	gene_id "MSTRG.52652"; transcript_id "MSTRG.52652.5";
26	StringTie	exon	17481937	17482214	1000	+	.	gene_id "MSTRG.52652"; transcript_id "MSTRG.52652.5"; exon_number "1";
26	StringTie	exon	17484674	17484759	1000	+	.	gene_id "MSTRG.52652"; transcript_id "MSTRG.52652.5"; exon_number "2";
26	StringTie	exon	17499651	17499798	1000	+	.	gene_id "MSTRG.52652"; transcript_id "MSTRG.52652.5"; exon_number "3";
26	StringTie	exon	17502875	17502996	1000	+	.	gene_id "MSTRG.52652"; transcript_id "MSTRG.52652.5"; exon_number "4";
26	StringTie	exon	17503141	17503839	1000	+	.	gene_id "MSTRG.52652"; transcript_id "MSTRG.52652.5"; exon_number "5";
26	StringTie	transcript	17481937	17503839	1000	+	.	gene_id "MSTRG.52652"; transcript_id "MSTRG.52652.6";
26	StringTie	exon	17481937	17482214	1000	+	.	gene_id "MSTRG.52652"; transcript_id "MSTRG.52652.6"; exon_number "1";
26	StringTie	exon	17499651	17499798	1000	+	.	gene_id "MSTRG.52652"; transcript_id "MSTRG.52652.6"; exon_number "2";
26	StringTie	exon	17502875	17502996	1000	+	.	gene_id "MSTRG.52652"; transcript_id "MSTRG.52652.6"; exon_number "3";
26	StringTie	exon	17503141	17503839	1000	+	.	gene_id "MSTRG.52652"; transcript_id "MSTRG.52652.6"; exon_number "4";
26	StringTie	transcript	17481945	17484759	1000	+	.	gene_id "MSTRG.52652"; transcript_id "MSTRG.52652.7";
26	StringTie	exon	17481945	17482002	1000	+	.	gene_id "MSTRG.52652"; transcript_id "MSTRG.52652.7"; exon_number "1";
26	StringTie	exon	17482943	17483047	1000	+	.	gene_id "MSTRG.52652"; transcript_id "MSTRG.52652.7"; exon_number "2";
26	StringTie	exon	17484674	17484759	1000	+	.	gene_id "MSTRG.52652"; transcript_id "MSTRG.52652.7"; exon_number "3";
26	StringTie	transcript	17482105	17484759	1000	+	.	gene_id "MSTRG.52652"; transcript_id "MSTRG.52652.8";
26	StringTie	exon	17482105	17482214	1000	+	.	gene_id "MSTRG.52652"; transcript_id "MSTRG.52652.8"; exon_number "1";
26	StringTie	exon	17482943	17483047	1000	+	.	gene_id "MSTRG.52652"; transcript_id "MSTRG.52652.8"; exon_number "2";
26	StringTie	exon	17484126	17484246	1000	+	.	gene_id "MSTRG.52652"; transcript_id "MSTRG.52652.8"; exon_number "3";
26	StringTie	exon	17484674	17484759	1000	+	.	gene_id "MSTRG.52652"; transcript_id "MSTRG.52652.8"; exon_number "4";
26	StringTie	transcript	17482111	17502996	1000	+	.	gene_id "MSTRG.52652"; transcript_id "MSTRG.52652.9";
26	StringTie	exon	17482111	17482214	1000	+	.	gene_id "MSTRG.52652"; transcript_id "MSTRG.52652.9"; exon_number "1";
26	StringTie	exon	17484126	17484246	1000	+	.	gene_id "MSTRG.52652"; transcript_id "MSTRG.52652.9"; exon_number "2";
26	StringTie	exon	17484674	17484759	1000	+	.	gene_id "MSTRG.52652"; transcript_id "MSTRG.52652.9"; exon_number "3";
26	StringTie	exon	17499651	17499798	1000	+	.	gene_id "MSTRG.52652"; transcript_id "MSTRG.52652.9"; exon_number "4";
26	StringTie	exon	17502875	17502996	1000	+	.	gene_id "MSTRG.52652"; transcript_id "MSTRG.52652.9"; exon_number "5";
26	StringTie	transcript	17482111	17503839	1000	+	.	gene_id "MSTRG.52652"; transcript_id "MSTRG.52652.10";
26	StringTie	exon	17482111	17482214	1000	+	.	gene_id "MSTRG.52652"; transcript_id "MSTRG.52652.10"; exon_number "1";
26	StringTie	exon	17484674	17484803	1000	+	.	gene_id "MSTRG.52652"; transcript_id "MSTRG.52652.10"; exon_number "2";
26	StringTie	exon	17499651	17499798	1000	+	.	gene_id "MSTRG.52652"; transcript_id "MSTRG.52652.10"; exon_number "3";
26	StringTie	exon	17502875	17502996	1000	+	.	gene_id "MSTRG.52652"; transcript_id "MSTRG.52652.10"; exon_number "4";
26	StringTie	exon	17503141	17503839	1000	+	.	gene_id "MSTRG.52652"; transcript_id "MSTRG.52652.10"; exon_number "5";
26	StringTie	transcript	17482371	17484759	1000	+	.	gene_id "MSTRG.52652"; transcript_id "MSTRG.52652.12";
26	StringTie	exon	17482371	17482696	1000	+	.	gene_id "MSTRG.52652"; transcript_id "MSTRG.52652.12"; exon_number "1";
26	StringTie	exon	17484674	17484759	1000	+	.	gene_id "MSTRG.52652"; transcript_id "MSTRG.52652.12"; exon_number "2";
26	StringTie	transcript	17482374	17503839	1000	+	.	gene_id "MSTRG.52652"; transcript_id "MSTRG.52652.13";
26	StringTie	exon	17482374	17482728	1000	+	.	gene_id "MSTRG.52652"; transcript_id "MSTRG.52652.13"; exon_number "1";
26	StringTie	exon	17484674	17484759	1000	+	.	gene_id "MSTRG.52652"; transcript_id "MSTRG.52652.13"; exon_number "2";
26	StringTie	exon	17499651	17499798	1000	+	.	gene_id "MSTRG.52652"; transcript_id "MSTRG.52652.13"; exon_number "3";
26	StringTie	exon	17502875	17502996	1000	+	.	gene_id "MSTRG.52652"; transcript_id "MSTRG.52652.13"; exon_number "4";
26	StringTie	exon	17503141	17503839	1000	+	.	gene_id "MSTRG.52652"; transcript_id "MSTRG.52652.13"; exon_number "5";
26	StringTie	transcript	17482395	17502996	1000	+	.	gene_id "MSTRG.52652"; transcript_id "MSTRG.52652.14";
26	StringTie	exon	17482395	17482728	1000	+	.	gene_id "MSTRG.52652"; transcript_id "MSTRG.52652.14"; exon_number "1";
26	StringTie	exon	17484674	17484803	1000	+	.	gene_id "MSTRG.52652"; transcript_id "MSTRG.52652.14"; exon_number "2";
26	StringTie	exon	17499651	17499798	1000	+	.	gene_id "MSTRG.52652"; transcript_id "MSTRG.52652.14"; exon_number "3";
26	StringTie	exon	17502875	17502996	1000	+	.	gene_id "MSTRG.52652"; transcript_id "MSTRG.52652.14"; exon_number "4";
26	StringTie	transcript	17482400	17484196	1000	+	.	gene_id "MSTRG.52652"; transcript_id "MSTRG.52652.15";
26	StringTie	exon	17482400	17482724	1000	+	.	gene_id "MSTRG.52652"; transcript_id "MSTRG.52652.15"; exon_number "1";
26	StringTie	exon	17484126	17484196	1000	+	.	gene_id "MSTRG.52652"; transcript_id "MSTRG.52652.15"; exon_number "2";
26	StringTie	transcript	17503890	17504510	1000	+	.	gene_id "MSTRG.52655"; transcript_id "MSTRG.52655.1";
26	StringTie	exon	17503890	17504510	1000	+	.	gene_id "MSTRG.52655"; transcript_id "MSTRG.52655.1"; exon_number "1";
26	StringTie	transcript	17518489	17608334	1000	-	.	gene_id "MSTRG.52658"; transcript_id "MSTRG.52658.1";
26	StringTie	exon	17518489	17518879	1000	-	.	gene_id "MSTRG.52658"; transcript_id "MSTRG.52658.1"; exon_number "1";
26	StringTie	exon	17519984	17520067	1000	-	.	gene_id "MSTRG.52658"; transcript_id "MSTRG.52658.1"; exon_number "2";
26	StringTie	exon	17520867	17520943	1000	-	.	gene_id "MSTRG.52658"; transcript_id "MSTRG.52658.1"; exon_number "3";
26	StringTie	exon	17524809	17524840	1000	-	.	gene_id "MSTRG.52658"; transcript_id "MSTRG.52658.1"; exon_number "4";
26	StringTie	exon	17525576	17525663	1000	-	.	gene_id "MSTRG.52658"; transcript_id "MSTRG.52658.1"; exon_number "5";
26	StringTie	exon	17526766	17526808	1000	-	.	gene_id "MSTRG.52658"; transcript_id "MSTRG.52658.1"; exon_number "6";
26	StringTie	exon	17527605	17527632	1000	-	.	gene_id "MSTRG.52658"; transcript_id "MSTRG.52658.1"; exon_number "7";
26	StringTie	exon	17529574	17529646	1000	-	.	gene_id "MSTRG.52658"; transcript_id "MSTRG.52658.1"; exon_number "8";
26	StringTie	exon	17541540	17541611	1000	-	.	gene_id "MSTRG.52658"; transcript_id "MSTRG.52658.1"; exon_number "9";
26	StringTie	exon	17542801	17542882	1000	-	.	gene_id "MSTRG.52658"; transcript_id "MSTRG.52658.1"; exon_number "10";
26	StringTie	exon	17551109	17551272	1000	-	.	gene_id "MSTRG.52658"; transcript_id "MSTRG.52658.1"; exon_number "11";
26	StringTie	exon	17554222	17554378	1000	-	.	gene_id "MSTRG.52658"; transcript_id "MSTRG.52658.1"; exon_number "12";
26	StringTie	exon	17559147	17559187	1000	-	.	gene_id "MSTRG.52658"; transcript_id "MSTRG.52658.1"; exon_number "13";
26	StringTie	exon	17571593	17571642	1000	-	.	gene_id "MSTRG.52658"; transcript_id "MSTRG.52658.1"; exon_number "14";
26	StringTie	exon	17575606	17575671	1000	-	.	gene_id "MSTRG.52658"; transcript_id "MSTRG.52658.1"; exon_number "15";
26	StringTie	exon	17606915	17607119	1000	-	.	gene_id "MSTRG.52658"; transcript_id "MSTRG.52658.1"; exon_number "16";
26	StringTie	exon	17608056	17608334	1000	-	.	gene_id "MSTRG.52658"; transcript_id "MSTRG.52658.1"; exon_number "17";
26	StringTie	transcript	17518797	17607256	1000	-	.	gene_id "MSTRG.52658"; transcript_id "MSTRG.52658.2";
26	StringTie	exon	17518797	17518879	1000	-	.	gene_id "MSTRG.52658"; transcript_id "MSTRG.52658.2"; exon_number "1";
26	StringTie	exon	17519984	17520067	1000	-	.	gene_id "MSTRG.52658"; transcript_id "MSTRG.52658.2"; exon_number "2";
26	StringTie	exon	17520867	17520943	1000	-	.	gene_id "MSTRG.52658"; transcript_id "MSTRG.52658.2"; exon_number "3";
26	StringTie	exon	17524809	17524840	1000	-	.	gene_id "MSTRG.52658"; transcript_id "MSTRG.52658.2"; exon_number "4";
26	StringTie	exon	17525576	17525663	1000	-	.	gene_id "MSTRG.52658"; transcript_id "MSTRG.52658.2"; exon_number "5";
26	StringTie	exon	17526766	17526808	1000	-	.	gene_id "MSTRG.52658"; transcript_id "MSTRG.52658.2"; exon_number "6";
26	StringTie	exon	17527605	17527632	1000	-	.	gene_id "MSTRG.52658"; transcript_id "MSTRG.52658.2"; exon_number "7";
26	StringTie	exon	17529574	17529646	1000	-	.	gene_id "MSTRG.52658"; transcript_id "MSTRG.52658.2"; exon_number "8";
26	StringTie	exon	17541540	17541611	1000	-	.	gene_id "MSTRG.52658"; transcript_id "MSTRG.52658.2"; exon_number "9";
26	StringTie	exon	17542801	17542882	1000	-	.	gene_id "MSTRG.52658"; transcript_id "MSTRG.52658.2"; exon_number "10";
26	StringTie	exon	17551109	17551272	1000	-	.	gene_id "MSTRG.52658"; transcript_id "MSTRG.52658.2"; exon_number "11";
26	StringTie	exon	17554222	17554378	1000	-	.	gene_id "MSTRG.52658"; transcript_id "MSTRG.52658.2"; exon_number "12";
26	StringTie	exon	17554554	17554616	1000	-	.	gene_id "MSTRG.52658"; transcript_id "MSTRG.52658.2"; exon_number "13";
26	StringTie	exon	17559147	17559187	1000	-	.	gene_id "MSTRG.52658"; transcript_id "MSTRG.52658.2"; exon_number "14";
26	StringTie	exon	17571593	17571642	1000	-	.	gene_id "MSTRG.52658"; transcript_id "MSTRG.52658.2"; exon_number "15";
26	StringTie	exon	17575606	17575671	1000	-	.	gene_id "MSTRG.52658"; transcript_id "MSTRG.52658.2"; exon_number "16";
26	StringTie	exon	17606915	17607256	1000	-	.	gene_id "MSTRG.52658"; transcript_id "MSTRG.52658.2"; exon_number "17";
26	StringTie	transcript	17518797	17607256	1000	-	.	gene_id "MSTRG.52658"; transcript_id "MSTRG.52658.3";
26	StringTie	exon	17518797	17518879	1000	-	.	gene_id "MSTRG.52658"; transcript_id "MSTRG.52658.3"; exon_number "1";
26	StringTie	exon	17519984	17520067	1000	-	.	gene_id "MSTRG.52658"; transcript_id "MSTRG.52658.3"; exon_number "2";
26	StringTie	exon	17520867	17520943	1000	-	.	gene_id "MSTRG.52658"; transcript_id "MSTRG.52658.3"; exon_number "3";
26	StringTie	exon	17524809	17524840	1000	-	.	gene_id "MSTRG.52658"; transcript_id "MSTRG.52658.3"; exon_number "4";
26	StringTie	exon	17525576	17525663	1000	-	.	gene_id "MSTRG.52658"; transcript_id "MSTRG.52658.3"; exon_number "5";
26	StringTie	exon	17526766	17526808	1000	-	.	gene_id "MSTRG.52658"; transcript_id "MSTRG.52658.3"; exon_number "6";
26	StringTie	exon	17527605	17527632	1000	-	.	gene_id "MSTRG.52658"; transcript_id "MSTRG.52658.3"; exon_number "7";
26	StringTie	exon	17529574	17529646	1000	-	.	gene_id "MSTRG.52658"; transcript_id "MSTRG.52658.3"; exon_number "8";
26	StringTie	exon	17542801	17542882	1000	-	.	gene_id "MSTRG.52658"; transcript_id "MSTRG.52658.3"; exon_number "9";
26	StringTie	exon	17551109	17551272	1000	-	.	gene_id "MSTRG.52658"; transcript_id "MSTRG.52658.3"; exon_number "10";
26	StringTie	exon	17554222	17554378	1000	-	.	gene_id "MSTRG.52658"; transcript_id "MSTRG.52658.3"; exon_number "11";
26	StringTie	exon	17559147	17559187	1000	-	.	gene_id "MSTRG.52658"; transcript_id "MSTRG.52658.3"; exon_number "12";
26	StringTie	exon	17571593	17571642	1000	-	.	gene_id "MSTRG.52658"; transcript_id "MSTRG.52658.3"; exon_number "13";
26	StringTie	exon	17575606	17575671	1000	-	.	gene_id "MSTRG.52658"; transcript_id "MSTRG.52658.3"; exon_number "14";
26	StringTie	exon	17606915	17607256	1000	-	.	gene_id "MSTRG.52658"; transcript_id "MSTRG.52658.3"; exon_number "15";
26	StringTie	transcript	17527605	17607256	1000	-	.	gene_id "MSTRG.52658"; transcript_id "MSTRG.52658.4";
26	StringTie	exon	17527605	17527632	1000	-	.	gene_id "MSTRG.52658"; transcript_id "MSTRG.52658.4"; exon_number "1";
26	StringTie	exon	17529574	17529646	1000	-	.	gene_id "MSTRG.52658"; transcript_id "MSTRG.52658.4"; exon_number "2";
26	StringTie	exon	17541540	17541611	1000	-	.	gene_id "MSTRG.52658"; transcript_id "MSTRG.52658.4"; exon_number "3";
26	StringTie	exon	17542801	17542882	1000	-	.	gene_id "MSTRG.52658"; transcript_id "MSTRG.52658.4"; exon_number "4";
26	StringTie	exon	17559147	17559187	1000	-	.	gene_id "MSTRG.52658"; transcript_id "MSTRG.52658.4"; exon_number "5";
26	StringTie	exon	17571593	17571642	1000	-	.	gene_id "MSTRG.52658"; transcript_id "MSTRG.52658.4"; exon_number "6";
26	StringTie	exon	17575606	17575671	1000	-	.	gene_id "MSTRG.52658"; transcript_id "MSTRG.52658.4"; exon_number "7";
26	StringTie	exon	17606915	17607256	1000	-	.	gene_id "MSTRG.52658"; transcript_id "MSTRG.52658.4"; exon_number "8";
26	StringTie	transcript	17554564	17607256	1000	-	.	gene_id "MSTRG.52658"; transcript_id "MSTRG.52658.5";
26	StringTie	exon	17554564	17554616	1000	-	.	gene_id "MSTRG.52658"; transcript_id "MSTRG.52658.5"; exon_number "1";
26	StringTie	exon	17571593	17571642	1000	-	.	gene_id "MSTRG.52658"; transcript_id "MSTRG.52658.5"; exon_number "2";
26	StringTie	exon	17575606	17575671	1000	-	.	gene_id "MSTRG.52658"; transcript_id "MSTRG.52658.5"; exon_number "3";
26	StringTie	exon	17606915	17607256	1000	-	.	gene_id "MSTRG.52658"; transcript_id "MSTRG.52658.5"; exon_number "4";
26	StringTie	transcript	17571282	17607256	1000	-	.	gene_id "MSTRG.52658"; transcript_id "MSTRG.52658.6";
26	StringTie	exon	17571282	17571642	1000	-	.	gene_id "MSTRG.52658"; transcript_id "MSTRG.52658.6"; exon_number "1";
26	StringTie	exon	17575504	17575671	1000	-	.	gene_id "MSTRG.52658"; transcript_id "MSTRG.52658.6"; exon_number "2";
26	StringTie	exon	17606915	17607256	1000	-	.	gene_id "MSTRG.52658"; transcript_id "MSTRG.52658.6"; exon_number "3";
26	StringTie	transcript	17608563	17644886	1000	-	.	gene_id "MSTRG.52659"; transcript_id "MSTRG.52659.1";
26	StringTie	exon	17608563	17608670	1000	-	.	gene_id "MSTRG.52659"; transcript_id "MSTRG.52659.1"; exon_number "1";
26	StringTie	exon	17630466	17631025	1000	-	.	gene_id "MSTRG.52659"; transcript_id "MSTRG.52659.1"; exon_number "2";
26	StringTie	exon	17644797	17644886	1000	-	.	gene_id "MSTRG.52659"; transcript_id "MSTRG.52659.1"; exon_number "3";
26	StringTie	transcript	17630484	17644886	1000	-	.	gene_id "MSTRG.52659"; transcript_id "MSTRG.52659.2";
26	StringTie	exon	17630484	17631025	1000	-	.	gene_id "MSTRG.52659"; transcript_id "MSTRG.52659.2"; exon_number "1";
26	StringTie	exon	17632389	17632500	1000	-	.	gene_id "MSTRG.52659"; transcript_id "MSTRG.52659.2"; exon_number "2";
26	StringTie	exon	17638205	17638305	1000	-	.	gene_id "MSTRG.52659"; transcript_id "MSTRG.52659.2"; exon_number "3";
26	StringTie	exon	17644797	17644886	1000	-	.	gene_id "MSTRG.52659"; transcript_id "MSTRG.52659.2"; exon_number "4";
26	StringTie	transcript	17640311	17644886	1000	-	.	gene_id "MSTRG.52659"; transcript_id "MSTRG.52659.3";
26	StringTie	exon	17640311	17640663	1000	-	.	gene_id "MSTRG.52659"; transcript_id "MSTRG.52659.3"; exon_number "1";
26	StringTie	exon	17644797	17644886	1000	-	.	gene_id "MSTRG.52659"; transcript_id "MSTRG.52659.3"; exon_number "2";
26	StringTie	transcript	17634712	17635169	1000	+	.	gene_id "MSTRG.52660"; transcript_id "MSTRG.52660.1";
26	StringTie	exon	17634712	17635169	1000	+	.	gene_id "MSTRG.52660"; transcript_id "MSTRG.52660.1"; exon_number "1";
26	StringTie	transcript	17637618	17638058	1000	+	.	gene_id "MSTRG.52661"; transcript_id "MSTRG.52661.1";
26	StringTie	exon	17637618	17638058	1000	+	.	gene_id "MSTRG.52661"; transcript_id "MSTRG.52661.1"; exon_number "1";
26	StringTie	transcript	17644897	17675367	1000	+	.	gene_id "MSTRG.52662"; transcript_id "MSTRG.52662.1";
26	StringTie	exon	17644897	17645202	1000	+	.	gene_id "MSTRG.52662"; transcript_id "MSTRG.52662.1"; exon_number "1";
26	StringTie	exon	17655456	17655630	1000	+	.	gene_id "MSTRG.52662"; transcript_id "MSTRG.52662.1"; exon_number "2";
26	StringTie	exon	17656304	17656432	1000	+	.	gene_id "MSTRG.52662"; transcript_id "MSTRG.52662.1"; exon_number "3";
26	StringTie	exon	17657685	17657855	1000	+	.	gene_id "MSTRG.52662"; transcript_id "MSTRG.52662.1"; exon_number "4";
26	StringTie	exon	17659118	17659189	1000	+	.	gene_id "MSTRG.52662"; transcript_id "MSTRG.52662.1"; exon_number "5";
26	StringTie	exon	17660395	17660518	1000	+	.	gene_id "MSTRG.52662"; transcript_id "MSTRG.52662.1"; exon_number "6";
26	StringTie	exon	17663169	17663301	1000	+	.	gene_id "MSTRG.52662"; transcript_id "MSTRG.52662.1"; exon_number "7";
26	StringTie	exon	17664554	17664659	1000	+	.	gene_id "MSTRG.52662"; transcript_id "MSTRG.52662.1"; exon_number "8";
26	StringTie	exon	17669647	17669892	1000	+	.	gene_id "MSTRG.52662"; transcript_id "MSTRG.52662.1"; exon_number "9";
26	StringTie	exon	17675294	17675367	1000	+	.	gene_id "MSTRG.52662"; transcript_id "MSTRG.52662.1"; exon_number "10";
26	StringTie	transcript	17684916	17698890	1000	-	.	gene_id "MSTRG.52665"; transcript_id "MSTRG.52665.1";
26	StringTie	exon	17684916	17684986	1000	-	.	gene_id "MSTRG.52665"; transcript_id "MSTRG.52665.1"; exon_number "1";
26	StringTie	exon	17690415	17690426	1000	-	.	gene_id "MSTRG.52665"; transcript_id "MSTRG.52665.1"; exon_number "2";
26	StringTie	exon	17690801	17690905	1000	-	.	gene_id "MSTRG.52665"; transcript_id "MSTRG.52665.1"; exon_number "3";
26	StringTie	exon	17694299	17694334	1000	-	.	gene_id "MSTRG.52665"; transcript_id "MSTRG.52665.1"; exon_number "4";
26	StringTie	exon	17698469	17698890	1000	-	.	gene_id "MSTRG.52665"; transcript_id "MSTRG.52665.1"; exon_number "5";
26	StringTie	transcript	17685454	17698890	1000	-	.	gene_id "MSTRG.52665"; transcript_id "MSTRG.52665.2";
26	StringTie	exon	17685454	17686088	1000	-	.	gene_id "MSTRG.52665"; transcript_id "MSTRG.52665.2"; exon_number "1";
26	StringTie	exon	17687422	17687478	1000	-	.	gene_id "MSTRG.52665"; transcript_id "MSTRG.52665.2"; exon_number "2";
26	StringTie	exon	17689141	17689260	1000	-	.	gene_id "MSTRG.52665"; transcript_id "MSTRG.52665.2"; exon_number "3";
26	StringTie	exon	17690391	17690426	1000	-	.	gene_id "MSTRG.52665"; transcript_id "MSTRG.52665.2"; exon_number "4";
26	StringTie	exon	17694299	17694334	1000	-	.	gene_id "MSTRG.52665"; transcript_id "MSTRG.52665.2"; exon_number "5";
26	StringTie	exon	17698469	17698890	1000	-	.	gene_id "MSTRG.52665"; transcript_id "MSTRG.52665.2"; exon_number "6";
26	StringTie	transcript	17685472	17698890	1000	-	.	gene_id "MSTRG.52665"; transcript_id "MSTRG.52665.3";
26	StringTie	exon	17685472	17686088	1000	-	.	gene_id "MSTRG.52665"; transcript_id "MSTRG.52665.3"; exon_number "1";
26	StringTie	exon	17687422	17687478	1000	-	.	gene_id "MSTRG.52665"; transcript_id "MSTRG.52665.3"; exon_number "2";
26	StringTie	exon	17689141	17689260	1000	-	.	gene_id "MSTRG.52665"; transcript_id "MSTRG.52665.3"; exon_number "3";
26	StringTie	exon	17690391	17690426	1000	-	.	gene_id "MSTRG.52665"; transcript_id "MSTRG.52665.3"; exon_number "4";
26	StringTie	exon	17694272	17694334	1000	-	.	gene_id "MSTRG.52665"; transcript_id "MSTRG.52665.3"; exon_number "5";
26	StringTie	exon	17698469	17698890	1000	-	.	gene_id "MSTRG.52665"; transcript_id "MSTRG.52665.3"; exon_number "6";
26	StringTie	transcript	17685472	17698890	1000	-	.	gene_id "MSTRG.52665"; transcript_id "MSTRG.52665.4";
26	StringTie	exon	17685472	17686088	1000	-	.	gene_id "MSTRG.52665"; transcript_id "MSTRG.52665.4"; exon_number "1";
26	StringTie	exon	17687422	17687478	1000	-	.	gene_id "MSTRG.52665"; transcript_id "MSTRG.52665.4"; exon_number "2";
26	StringTie	exon	17689155	17689260	1000	-	.	gene_id "MSTRG.52665"; transcript_id "MSTRG.52665.4"; exon_number "3";
26	StringTie	exon	17690391	17690426	1000	-	.	gene_id "MSTRG.52665"; transcript_id "MSTRG.52665.4"; exon_number "4";
26	StringTie	exon	17694272	17694334	1000	-	.	gene_id "MSTRG.52665"; transcript_id "MSTRG.52665.4"; exon_number "5";
26	StringTie	exon	17698469	17698890	1000	-	.	gene_id "MSTRG.52665"; transcript_id "MSTRG.52665.4"; exon_number "6";
26	StringTie	transcript	17685472	17698890	1000	-	.	gene_id "MSTRG.52665"; transcript_id "MSTRG.52665.5";
26	StringTie	exon	17685472	17686088	1000	-	.	gene_id "MSTRG.52665"; transcript_id "MSTRG.52665.5"; exon_number "1";
26	StringTie	exon	17687422	17687478	1000	-	.	gene_id "MSTRG.52665"; transcript_id "MSTRG.52665.5"; exon_number "2";
26	StringTie	exon	17689141	17689260	1000	-	.	gene_id "MSTRG.52665"; transcript_id "MSTRG.52665.5"; exon_number "3";
26	StringTie	exon	17690391	17690426	1000	-	.	gene_id "MSTRG.52665"; transcript_id "MSTRG.52665.5"; exon_number "4";
26	StringTie	exon	17690801	17690905	1000	-	.	gene_id "MSTRG.52665"; transcript_id "MSTRG.52665.5"; exon_number "5";
26	StringTie	exon	17694299	17694334	1000	-	.	gene_id "MSTRG.52665"; transcript_id "MSTRG.52665.5"; exon_number "6";
26	StringTie	exon	17698469	17698890	1000	-	.	gene_id "MSTRG.52665"; transcript_id "MSTRG.52665.5"; exon_number "7";
26	StringTie	transcript	17685472	17698890	1000	-	.	gene_id "MSTRG.52665"; transcript_id "MSTRG.52665.6";
26	StringTie	exon	17685472	17686088	1000	-	.	gene_id "MSTRG.52665"; transcript_id "MSTRG.52665.6"; exon_number "1";
26	StringTie	exon	17687422	17687478	1000	-	.	gene_id "MSTRG.52665"; transcript_id "MSTRG.52665.6"; exon_number "2";
26	StringTie	exon	17689155	17689260	1000	-	.	gene_id "MSTRG.52665"; transcript_id "MSTRG.52665.6"; exon_number "3";
26	StringTie	exon	17690391	17690426	1000	-	.	gene_id "MSTRG.52665"; transcript_id "MSTRG.52665.6"; exon_number "4";
26	StringTie	exon	17694299	17694334	1000	-	.	gene_id "MSTRG.52665"; transcript_id "MSTRG.52665.6"; exon_number "5";
26	StringTie	exon	17698469	17698890	1000	-	.	gene_id "MSTRG.52665"; transcript_id "MSTRG.52665.6"; exon_number "6";
26	StringTie	transcript	17685778	17698890	1000	-	.	gene_id "MSTRG.52665"; transcript_id "MSTRG.52665.7";
26	StringTie	exon	17685778	17686080	1000	-	.	gene_id "MSTRG.52665"; transcript_id "MSTRG.52665.7"; exon_number "1";
26	StringTie	exon	17687422	17687478	1000	-	.	gene_id "MSTRG.52665"; transcript_id "MSTRG.52665.7"; exon_number "2";
26	StringTie	exon	17689141	17689260	1000	-	.	gene_id "MSTRG.52665"; transcript_id "MSTRG.52665.7"; exon_number "3";
26	StringTie	exon	17690391	17690426	1000	-	.	gene_id "MSTRG.52665"; transcript_id "MSTRG.52665.7"; exon_number "4";
26	StringTie	exon	17694299	17694334	1000	-	.	gene_id "MSTRG.52665"; transcript_id "MSTRG.52665.7"; exon_number "5";
26	StringTie	exon	17698469	17698890	1000	-	.	gene_id "MSTRG.52665"; transcript_id "MSTRG.52665.7"; exon_number "6";
26	StringTie	transcript	17685790	17698890	1000	-	.	gene_id "MSTRG.52665"; transcript_id "MSTRG.52665.8";
26	StringTie	exon	17685790	17686080	1000	-	.	gene_id "MSTRG.52665"; transcript_id "MSTRG.52665.8"; exon_number "1";
26	StringTie	exon	17687422	17687478	1000	-	.	gene_id "MSTRG.52665"; transcript_id "MSTRG.52665.8"; exon_number "2";
26	StringTie	exon	17689141	17689260	1000	-	.	gene_id "MSTRG.52665"; transcript_id "MSTRG.52665.8"; exon_number "3";
26	StringTie	exon	17690391	17690426	1000	-	.	gene_id "MSTRG.52665"; transcript_id "MSTRG.52665.8"; exon_number "4";
26	StringTie	exon	17694272	17694334	1000	-	.	gene_id "MSTRG.52665"; transcript_id "MSTRG.52665.8"; exon_number "5";
26	StringTie	exon	17698469	17698890	1000	-	.	gene_id "MSTRG.52665"; transcript_id "MSTRG.52665.8"; exon_number "6";
26	StringTie	transcript	17687437	17698890	1000	-	.	gene_id "MSTRG.52665"; transcript_id "MSTRG.52665.9";
26	StringTie	exon	17687437	17687478	1000	-	.	gene_id "MSTRG.52665"; transcript_id "MSTRG.52665.9"; exon_number "1";
26	StringTie	exon	17689141	17689260	1000	-	.	gene_id "MSTRG.52665"; transcript_id "MSTRG.52665.9"; exon_number "2";
26	StringTie	exon	17690391	17690426	1000	-	.	gene_id "MSTRG.52665"; transcript_id "MSTRG.52665.9"; exon_number "3";
26	StringTie	exon	17694299	17694334	1000	-	.	gene_id "MSTRG.52665"; transcript_id "MSTRG.52665.9"; exon_number "4";
26	StringTie	exon	17698469	17698622	1000	-	.	gene_id "MSTRG.52665"; transcript_id "MSTRG.52665.9"; exon_number "5";
26	StringTie	exon	17698675	17698890	1000	-	.	gene_id "MSTRG.52665"; transcript_id "MSTRG.52665.9"; exon_number "6";
26	StringTie	transcript	17761795	17846432	1000	-	.	gene_id "MSTRG.52668"; transcript_id "MSTRG.52668.1";
26	StringTie	exon	17761795	17761963	1000	-	.	gene_id "MSTRG.52668"; transcript_id "MSTRG.52668.1"; exon_number "1";
26	StringTie	exon	17763611	17763766	1000	-	.	gene_id "MSTRG.52668"; transcript_id "MSTRG.52668.1"; exon_number "2";
26	StringTie	exon	17779424	17779501	1000	-	.	gene_id "MSTRG.52668"; transcript_id "MSTRG.52668.1"; exon_number "3";
26	StringTie	exon	17807411	17807521	1000	-	.	gene_id "MSTRG.52668"; transcript_id "MSTRG.52668.1"; exon_number "4";
26	StringTie	exon	17845996	17846432	1000	-	.	gene_id "MSTRG.52668"; transcript_id "MSTRG.52668.1"; exon_number "5";
26	StringTie	transcript	17766234	17846432	1000	-	.	gene_id "MSTRG.52668"; transcript_id "MSTRG.52668.2";
26	StringTie	exon	17766234	17766431	1000	-	.	gene_id "MSTRG.52668"; transcript_id "MSTRG.52668.2"; exon_number "1";
26	StringTie	exon	17779424	17779501	1000	-	.	gene_id "MSTRG.52668"; transcript_id "MSTRG.52668.2"; exon_number "2";
26	StringTie	exon	17807411	17807521	1000	-	.	gene_id "MSTRG.52668"; transcript_id "MSTRG.52668.2"; exon_number "3";
26	StringTie	exon	17845996	17846432	1000	-	.	gene_id "MSTRG.52668"; transcript_id "MSTRG.52668.2"; exon_number "4";
26	StringTie	transcript	17853541	17854800	1000	-	.	gene_id "MSTRG.52669"; transcript_id "MSTRG.52669.1";
26	StringTie	exon	17853541	17854800	1000	-	.	gene_id "MSTRG.52669"; transcript_id "MSTRG.52669.1"; exon_number "1";
26	StringTie	transcript	17857377	17857778	1000	-	.	gene_id "MSTRG.52671"; transcript_id "MSTRG.52671.1";
26	StringTie	exon	17857377	17857778	1000	-	.	gene_id "MSTRG.52671"; transcript_id "MSTRG.52671.1"; exon_number "1";
26	StringTie	transcript	17880744	17912690	1000	-	.	gene_id "MSTRG.52674"; transcript_id "MSTRG.52674.1";
26	StringTie	exon	17880744	17880809	1000	-	.	gene_id "MSTRG.52674"; transcript_id "MSTRG.52674.1"; exon_number "1";
26	StringTie	exon	17882991	17883122	1000	-	.	gene_id "MSTRG.52674"; transcript_id "MSTRG.52674.1"; exon_number "2";
26	StringTie	exon	17886178	17886255	1000	-	.	gene_id "MSTRG.52674"; transcript_id "MSTRG.52674.1"; exon_number "3";
26	StringTie	exon	17887268	17887428	1000	-	.	gene_id "MSTRG.52674"; transcript_id "MSTRG.52674.1"; exon_number "4";
26	StringTie	exon	17890229	17890351	1000	-	.	gene_id "MSTRG.52674"; transcript_id "MSTRG.52674.1"; exon_number "5";
26	StringTie	exon	17903116	17903311	1000	-	.	gene_id "MSTRG.52674"; transcript_id "MSTRG.52674.1"; exon_number "6";
26	StringTie	exon	17912402	17912690	1000	-	.	gene_id "MSTRG.52674"; transcript_id "MSTRG.52674.1"; exon_number "7";
26	StringTie	transcript	17887298	17912690	1000	-	.	gene_id "MSTRG.52674"; transcript_id "MSTRG.52674.2";
26	StringTie	exon	17887298	17887428	1000	-	.	gene_id "MSTRG.52674"; transcript_id "MSTRG.52674.2"; exon_number "1";
26	StringTie	exon	17912402	17912690	1000	-	.	gene_id "MSTRG.52674"; transcript_id "MSTRG.52674.2"; exon_number "2";
26	StringTie	transcript	17887387	17912690	1000	-	.	gene_id "MSTRG.52674"; transcript_id "MSTRG.52674.3";
26	StringTie	exon	17887387	17887428	1000	-	.	gene_id "MSTRG.52674"; transcript_id "MSTRG.52674.3"; exon_number "1";
26	StringTie	exon	17890229	17890351	1000	-	.	gene_id "MSTRG.52674"; transcript_id "MSTRG.52674.3"; exon_number "2";
26	StringTie	exon	17912402	17912690	1000	-	.	gene_id "MSTRG.52674"; transcript_id "MSTRG.52674.3"; exon_number "3";
26	StringTie	transcript	17911556	17912690	1000	-	.	gene_id "MSTRG.52674"; transcript_id "MSTRG.52674.4";
26	StringTie	exon	17911556	17911570	1000	-	.	gene_id "MSTRG.52674"; transcript_id "MSTRG.52674.4"; exon_number "1";
26	StringTie	exon	17912402	17912690	1000	-	.	gene_id "MSTRG.52674"; transcript_id "MSTRG.52674.4"; exon_number "2";
26	StringTie	transcript	17912780	17912879	1000	+	.	gene_id "MSTRG.52675"; transcript_id "MSTRG.52675.1";
26	StringTie	exon	17912780	17912879	1000	+	.	gene_id "MSTRG.52675"; transcript_id "MSTRG.52675.1"; exon_number "1";
26	StringTie	transcript	17933988	17935059	1000	-	.	gene_id "MSTRG.52678"; transcript_id "MSTRG.52678.1";
26	StringTie	exon	17933988	17934159	1000	-	.	gene_id "MSTRG.52678"; transcript_id "MSTRG.52678.1"; exon_number "1";
26	StringTie	exon	17934790	17935059	1000	-	.	gene_id "MSTRG.52678"; transcript_id "MSTRG.52678.1"; exon_number "2";
26	StringTie	transcript	17934819	17935059	1000	-	.	gene_id "MSTRG.52678"; transcript_id "MSTRG.52678.2";
26	StringTie	exon	17934819	17934910	1000	-	.	gene_id "MSTRG.52678"; transcript_id "MSTRG.52678.2"; exon_number "1";
26	StringTie	exon	17935012	17935059	1000	-	.	gene_id "MSTRG.52678"; transcript_id "MSTRG.52678.2"; exon_number "2";
26	StringTie	transcript	17939682	17947724	1000	-	.	gene_id "MSTRG.52679"; transcript_id "MSTRG.52679.1";
26	StringTie	exon	17939682	17939754	1000	-	.	gene_id "MSTRG.52679"; transcript_id "MSTRG.52679.1"; exon_number "1";
26	StringTie	exon	17942754	17942959	1000	-	.	gene_id "MSTRG.52679"; transcript_id "MSTRG.52679.1"; exon_number "2";
26	StringTie	exon	17945347	17945412	1000	-	.	gene_id "MSTRG.52679"; transcript_id "MSTRG.52679.1"; exon_number "3";
26	StringTie	exon	17947655	17947724	1000	-	.	gene_id "MSTRG.52679"; transcript_id "MSTRG.52679.1"; exon_number "4";
26	StringTie	transcript	17939698	17947724	1000	-	.	gene_id "MSTRG.52679"; transcript_id "MSTRG.52679.2";
26	StringTie	exon	17939698	17939754	1000	-	.	gene_id "MSTRG.52679"; transcript_id "MSTRG.52679.2"; exon_number "1";
26	StringTie	exon	17942754	17942959	1000	-	.	gene_id "MSTRG.52679"; transcript_id "MSTRG.52679.2"; exon_number "2";
26	StringTie	exon	17947655	17947724	1000	-	.	gene_id "MSTRG.52679"; transcript_id "MSTRG.52679.2"; exon_number "3";
26	StringTie	transcript	17967817	18022524	1000	-	.	gene_id "MSTRG.52680"; transcript_id "MSTRG.52680.1";
26	StringTie	exon	17967817	17968099	1000	-	.	gene_id "MSTRG.52680"; transcript_id "MSTRG.52680.1"; exon_number "1";
26	StringTie	exon	17970969	17971165	1000	-	.	gene_id "MSTRG.52680"; transcript_id "MSTRG.52680.1"; exon_number "2";
26	StringTie	exon	17973971	17974103	1000	-	.	gene_id "MSTRG.52680"; transcript_id "MSTRG.52680.1"; exon_number "3";
26	StringTie	exon	17974621	17974763	1000	-	.	gene_id "MSTRG.52680"; transcript_id "MSTRG.52680.1"; exon_number "4";
26	StringTie	exon	17976541	17976685	1000	-	.	gene_id "MSTRG.52680"; transcript_id "MSTRG.52680.1"; exon_number "5";
26	StringTie	exon	18022416	18022524	1000	-	.	gene_id "MSTRG.52680"; transcript_id "MSTRG.52680.1"; exon_number "6";
26	StringTie	transcript	17970969	18022524	1000	-	.	gene_id "MSTRG.52680"; transcript_id "MSTRG.52680.2";
26	StringTie	exon	17970969	17971165	1000	-	.	gene_id "MSTRG.52680"; transcript_id "MSTRG.52680.2"; exon_number "1";
26	StringTie	exon	17973971	17974103	1000	-	.	gene_id "MSTRG.52680"; transcript_id "MSTRG.52680.2"; exon_number "2";
26	StringTie	exon	17974621	17974763	1000	-	.	gene_id "MSTRG.52680"; transcript_id "MSTRG.52680.2"; exon_number "3";
26	StringTie	exon	17976541	17976685	1000	-	.	gene_id "MSTRG.52680"; transcript_id "MSTRG.52680.2"; exon_number "4";
26	StringTie	exon	17981917	17982056	1000	-	.	gene_id "MSTRG.52680"; transcript_id "MSTRG.52680.2"; exon_number "5";
26	StringTie	exon	18022416	18022524	1000	-	.	gene_id "MSTRG.52680"; transcript_id "MSTRG.52680.2"; exon_number "6";
26	StringTie	transcript	17971044	18022524	1000	-	.	gene_id "MSTRG.52680"; transcript_id "MSTRG.52680.3";
26	StringTie	exon	17971044	17971165	1000	-	.	gene_id "MSTRG.52680"; transcript_id "MSTRG.52680.3"; exon_number "1";
26	StringTie	exon	17973971	17974103	1000	-	.	gene_id "MSTRG.52680"; transcript_id "MSTRG.52680.3"; exon_number "2";
26	StringTie	exon	17974621	17974782	1000	-	.	gene_id "MSTRG.52680"; transcript_id "MSTRG.52680.3"; exon_number "3";
26	StringTie	exon	17976541	17976685	1000	-	.	gene_id "MSTRG.52680"; transcript_id "MSTRG.52680.3"; exon_number "4";
26	StringTie	exon	17981917	17982056	1000	-	.	gene_id "MSTRG.52680"; transcript_id "MSTRG.52680.3"; exon_number "5";
26	StringTie	exon	18022416	18022524	1000	-	.	gene_id "MSTRG.52680"; transcript_id "MSTRG.52680.3"; exon_number "6";
26	StringTie	transcript	17974621	17996138	1000	-	.	gene_id "MSTRG.52680"; transcript_id "MSTRG.52680.4";
26	StringTie	exon	17974621	17974763	1000	-	.	gene_id "MSTRG.52680"; transcript_id "MSTRG.52680.4"; exon_number "1";
26	StringTie	exon	17976541	17976685	1000	-	.	gene_id "MSTRG.52680"; transcript_id "MSTRG.52680.4"; exon_number "2";
26	StringTie	exon	17981917	17982056	1000	-	.	gene_id "MSTRG.52680"; transcript_id "MSTRG.52680.4"; exon_number "3";
26	StringTie	exon	17995850	17996138	1000	-	.	gene_id "MSTRG.52680"; transcript_id "MSTRG.52680.4"; exon_number "4";
26	StringTie	transcript	17981928	18022524	1000	-	.	gene_id "MSTRG.52680"; transcript_id "MSTRG.52680.5";
26	StringTie	exon	17981928	17982056	1000	-	.	gene_id "MSTRG.52680"; transcript_id "MSTRG.52680.5"; exon_number "1";
26	StringTie	exon	18020492	18020531	1000	-	.	gene_id "MSTRG.52680"; transcript_id "MSTRG.52680.5"; exon_number "2";
26	StringTie	exon	18022416	18022524	1000	-	.	gene_id "MSTRG.52680"; transcript_id "MSTRG.52680.5"; exon_number "3";
26	StringTie	transcript	18015486	18022524	1000	-	.	gene_id "MSTRG.52680"; transcript_id "MSTRG.52680.6";
26	StringTie	exon	18015486	18015566	1000	-	.	gene_id "MSTRG.52680"; transcript_id "MSTRG.52680.6"; exon_number "1";
26	StringTie	exon	18022416	18022524	1000	-	.	gene_id "MSTRG.52680"; transcript_id "MSTRG.52680.6"; exon_number "2";
26	StringTie	transcript	18122080	18133207	1000	-	.	gene_id "MSTRG.52683"; transcript_id "MSTRG.52683.1";
26	StringTie	exon	18122080	18122736	1000	-	.	gene_id "MSTRG.52683"; transcript_id "MSTRG.52683.1"; exon_number "1";
26	StringTie	exon	18132746	18133207	1000	-	.	gene_id "MSTRG.52683"; transcript_id "MSTRG.52683.1"; exon_number "2";
26	StringTie	transcript	18131592	18133207	1000	-	.	gene_id "MSTRG.52683"; transcript_id "MSTRG.52683.2";
26	StringTie	exon	18131592	18131879	1000	-	.	gene_id "MSTRG.52683"; transcript_id "MSTRG.52683.2"; exon_number "1";
26	StringTie	exon	18132746	18133207	1000	-	.	gene_id "MSTRG.52683"; transcript_id "MSTRG.52683.2"; exon_number "2";
26	StringTie	transcript	18133194	18226757	1000	+	.	gene_id "MSTRG.52684"; transcript_id "MSTRG.52684.10";
26	StringTie	exon	18133194	18133368	1000	+	.	gene_id "MSTRG.52684"; transcript_id "MSTRG.52684.10"; exon_number "1";
26	StringTie	exon	18134400	18134473	1000	+	.	gene_id "MSTRG.52684"; transcript_id "MSTRG.52684.10"; exon_number "2";
26	StringTie	exon	18223601	18223888	1000	+	.	gene_id "MSTRG.52684"; transcript_id "MSTRG.52684.10"; exon_number "3";
26	StringTie	exon	18226664	18226757	1000	+	.	gene_id "MSTRG.52684"; transcript_id "MSTRG.52684.10"; exon_number "4";
26	StringTie	transcript	18133194	18223888	1000	+	.	gene_id "MSTRG.52684"; transcript_id "MSTRG.52684.11";
26	StringTie	exon	18133194	18133372	1000	+	.	gene_id "MSTRG.52684"; transcript_id "MSTRG.52684.11"; exon_number "1";
26	StringTie	exon	18219077	18219209	1000	+	.	gene_id "MSTRG.52684"; transcript_id "MSTRG.52684.11"; exon_number "2";
26	StringTie	exon	18223601	18223888	1000	+	.	gene_id "MSTRG.52684"; transcript_id "MSTRG.52684.11"; exon_number "3";
26	StringTie	transcript	18133194	18223888	1000	+	.	gene_id "MSTRG.52684"; transcript_id "MSTRG.52684.12";
26	StringTie	exon	18133194	18133372	1000	+	.	gene_id "MSTRG.52684"; transcript_id "MSTRG.52684.12"; exon_number "1";
26	StringTie	exon	18134400	18134473	1000	+	.	gene_id "MSTRG.52684"; transcript_id "MSTRG.52684.12"; exon_number "2";
26	StringTie	exon	18219077	18219209	1000	+	.	gene_id "MSTRG.52684"; transcript_id "MSTRG.52684.12"; exon_number "3";
26	StringTie	exon	18223601	18223888	1000	+	.	gene_id "MSTRG.52684"; transcript_id "MSTRG.52684.12"; exon_number "4";
26	StringTie	transcript	18133194	18223888	1000	+	.	gene_id "MSTRG.52684"; transcript_id "MSTRG.52684.13";
26	StringTie	exon	18133194	18133368	1000	+	.	gene_id "MSTRG.52684"; transcript_id "MSTRG.52684.13"; exon_number "1";
26	StringTie	exon	18134400	18134473	1000	+	.	gene_id "MSTRG.52684"; transcript_id "MSTRG.52684.13"; exon_number "2";
26	StringTie	exon	18219077	18219209	1000	+	.	gene_id "MSTRG.52684"; transcript_id "MSTRG.52684.13"; exon_number "3";
26	StringTie	exon	18223601	18223888	1000	+	.	gene_id "MSTRG.52684"; transcript_id "MSTRG.52684.13"; exon_number "4";
26	StringTie	transcript	18133202	18252481	1000	+	.	gene_id "MSTRG.52684"; transcript_id "MSTRG.52684.14";
26	StringTie	exon	18133202	18133372	1000	+	.	gene_id "MSTRG.52684"; transcript_id "MSTRG.52684.14"; exon_number "1";
26	StringTie	exon	18134400	18134473	1000	+	.	gene_id "MSTRG.52684"; transcript_id "MSTRG.52684.14"; exon_number "2";
26	StringTie	exon	18194950	18195015	1000	+	.	gene_id "MSTRG.52684"; transcript_id "MSTRG.52684.14"; exon_number "3";
26	StringTie	exon	18195349	18195428	1000	+	.	gene_id "MSTRG.52684"; transcript_id "MSTRG.52684.14"; exon_number "4";
26	StringTie	exon	18251895	18252481	1000	+	.	gene_id "MSTRG.52684"; transcript_id "MSTRG.52684.14"; exon_number "5";
26	StringTie	transcript	18133208	18170623	1000	+	.	gene_id "MSTRG.52684"; transcript_id "MSTRG.52684.15";
26	StringTie	exon	18133208	18133372	1000	+	.	gene_id "MSTRG.52684"; transcript_id "MSTRG.52684.15"; exon_number "1";
26	StringTie	exon	18134400	18134473	1000	+	.	gene_id "MSTRG.52684"; transcript_id "MSTRG.52684.15"; exon_number "2";
26	StringTie	exon	18170572	18170623	1000	+	.	gene_id "MSTRG.52684"; transcript_id "MSTRG.52684.15"; exon_number "3";
26	StringTie	transcript	18133214	18223888	1000	+	.	gene_id "MSTRG.52684"; transcript_id "MSTRG.52684.16";
26	StringTie	exon	18133214	18133368	1000	+	.	gene_id "MSTRG.52684"; transcript_id "MSTRG.52684.16"; exon_number "1";
26	StringTie	exon	18194950	18195015	1000	+	.	gene_id "MSTRG.52684"; transcript_id "MSTRG.52684.16"; exon_number "2";
26	StringTie	exon	18195349	18195428	1000	+	.	gene_id "MSTRG.52684"; transcript_id "MSTRG.52684.16"; exon_number "3";
26	StringTie	exon	18223601	18223888	1000	+	.	gene_id "MSTRG.52684"; transcript_id "MSTRG.52684.16"; exon_number "4";
26	StringTie	transcript	18133214	18170623	1000	+	.	gene_id "MSTRG.52684"; transcript_id "MSTRG.52684.17";
26	StringTie	exon	18133214	18133368	1000	+	.	gene_id "MSTRG.52684"; transcript_id "MSTRG.52684.17"; exon_number "1";
26	StringTie	exon	18134400	18134473	1000	+	.	gene_id "MSTRG.52684"; transcript_id "MSTRG.52684.17"; exon_number "2";
26	StringTie	exon	18170572	18170623	1000	+	.	gene_id "MSTRG.52684"; transcript_id "MSTRG.52684.17"; exon_number "3";
26	StringTie	transcript	18133214	18223888	1000	+	.	gene_id "MSTRG.52684"; transcript_id "MSTRG.52684.18";
26	StringTie	exon	18133214	18133368	1000	+	.	gene_id "MSTRG.52684"; transcript_id "MSTRG.52684.18"; exon_number "1";
26	StringTie	exon	18195349	18195428	1000	+	.	gene_id "MSTRG.52684"; transcript_id "MSTRG.52684.18"; exon_number "2";
26	StringTie	exon	18219077	18219209	1000	+	.	gene_id "MSTRG.52684"; transcript_id "MSTRG.52684.18"; exon_number "3";
26	StringTie	exon	18223601	18223888	1000	+	.	gene_id "MSTRG.52684"; transcript_id "MSTRG.52684.18"; exon_number "4";
26	StringTie	transcript	18133214	18252481	1000	+	.	gene_id "MSTRG.52684"; transcript_id "MSTRG.52684.19";
26	StringTie	exon	18133214	18133372	1000	+	.	gene_id "MSTRG.52684"; transcript_id "MSTRG.52684.19"; exon_number "1";
26	StringTie	exon	18134400	18134473	1000	+	.	gene_id "MSTRG.52684"; transcript_id "MSTRG.52684.19"; exon_number "2";
26	StringTie	exon	18194950	18195015	1000	+	.	gene_id "MSTRG.52684"; transcript_id "MSTRG.52684.19"; exon_number "3";
26	StringTie	exon	18195349	18195428	1000	+	.	gene_id "MSTRG.52684"; transcript_id "MSTRG.52684.19"; exon_number "4";
26	StringTie	exon	18219077	18219209	1000	+	.	gene_id "MSTRG.52684"; transcript_id "MSTRG.52684.19"; exon_number "5";
26	StringTie	exon	18251895	18252481	1000	+	.	gene_id "MSTRG.52684"; transcript_id "MSTRG.52684.19"; exon_number "6";
26	StringTie	transcript	18133221	18223888	1000	+	.	gene_id "MSTRG.52684"; transcript_id "MSTRG.52684.20";
26	StringTie	exon	18133221	18133368	1000	+	.	gene_id "MSTRG.52684"; transcript_id "MSTRG.52684.20"; exon_number "1";
26	StringTie	exon	18219077	18219209	1000	+	.	gene_id "MSTRG.52684"; transcript_id "MSTRG.52684.20"; exon_number "2";
26	StringTie	exon	18223601	18223888	1000	+	.	gene_id "MSTRG.52684"; transcript_id "MSTRG.52684.20"; exon_number "3";
26	StringTie	transcript	18133221	18226757	1000	+	.	gene_id "MSTRG.52684"; transcript_id "MSTRG.52684.21";
26	StringTie	exon	18133221	18133372	1000	+	.	gene_id "MSTRG.52684"; transcript_id "MSTRG.52684.21"; exon_number "1";
26	StringTie	exon	18134400	18134473	1000	+	.	gene_id "MSTRG.52684"; transcript_id "MSTRG.52684.21"; exon_number "2";
26	StringTie	exon	18194950	18195015	1000	+	.	gene_id "MSTRG.52684"; transcript_id "MSTRG.52684.21"; exon_number "3";
26	StringTie	exon	18195349	18195428	1000	+	.	gene_id "MSTRG.52684"; transcript_id "MSTRG.52684.21"; exon_number "4";
26	StringTie	exon	18219077	18219209	1000	+	.	gene_id "MSTRG.52684"; transcript_id "MSTRG.52684.21"; exon_number "5";
26	StringTie	exon	18226664	18226757	1000	+	.	gene_id "MSTRG.52684"; transcript_id "MSTRG.52684.21"; exon_number "6";
26	StringTie	transcript	18133223	18223888	1000	+	.	gene_id "MSTRG.52684"; transcript_id "MSTRG.52684.22";
26	StringTie	exon	18133223	18133372	1000	+	.	gene_id "MSTRG.52684"; transcript_id "MSTRG.52684.22"; exon_number "1";
26	StringTie	exon	18134400	18134473	1000	+	.	gene_id "MSTRG.52684"; transcript_id "MSTRG.52684.22"; exon_number "2";
26	StringTie	exon	18195349	18195428	1000	+	.	gene_id "MSTRG.52684"; transcript_id "MSTRG.52684.22"; exon_number "3";
26	StringTie	exon	18223601	18223888	1000	+	.	gene_id "MSTRG.52684"; transcript_id "MSTRG.52684.22"; exon_number "4";
26	StringTie	transcript	18133223	18226757	1000	+	.	gene_id "MSTRG.52684"; transcript_id "MSTRG.52684.23";
26	StringTie	exon	18133223	18133372	1000	+	.	gene_id "MSTRG.52684"; transcript_id "MSTRG.52684.23"; exon_number "1";
26	StringTie	exon	18134400	18134473	1000	+	.	gene_id "MSTRG.52684"; transcript_id "MSTRG.52684.23"; exon_number "2";
26	StringTie	exon	18226664	18226757	1000	+	.	gene_id "MSTRG.52684"; transcript_id "MSTRG.52684.23"; exon_number "3";
26	StringTie	transcript	18133223	18223888	1000	+	.	gene_id "MSTRG.52684"; transcript_id "MSTRG.52684.24";
26	StringTie	exon	18133223	18133368	1000	+	.	gene_id "MSTRG.52684"; transcript_id "MSTRG.52684.24"; exon_number "1";
26	StringTie	exon	18134400	18134473	1000	+	.	gene_id "MSTRG.52684"; transcript_id "MSTRG.52684.24"; exon_number "2";
26	StringTie	exon	18195349	18195428	1000	+	.	gene_id "MSTRG.52684"; transcript_id "MSTRG.52684.24"; exon_number "3";
26	StringTie	exon	18223601	18223888	1000	+	.	gene_id "MSTRG.52684"; transcript_id "MSTRG.52684.24"; exon_number "4";
26	StringTie	transcript	18133227	18252481	1000	+	.	gene_id "MSTRG.52684"; transcript_id "MSTRG.52684.25";
26	StringTie	exon	18133227	18133368	1000	+	.	gene_id "MSTRG.52684"; transcript_id "MSTRG.52684.25"; exon_number "1";
26	StringTie	exon	18134400	18134473	1000	+	.	gene_id "MSTRG.52684"; transcript_id "MSTRG.52684.25"; exon_number "2";
26	StringTie	exon	18194950	18195015	1000	+	.	gene_id "MSTRG.52684"; transcript_id "MSTRG.52684.25"; exon_number "3";
26	StringTie	exon	18195349	18195428	1000	+	.	gene_id "MSTRG.52684"; transcript_id "MSTRG.52684.25"; exon_number "4";
26	StringTie	exon	18251895	18252481	1000	+	.	gene_id "MSTRG.52684"; transcript_id "MSTRG.52684.25"; exon_number "5";
26	StringTie	transcript	18133227	18223888	1000	+	.	gene_id "MSTRG.52684"; transcript_id "MSTRG.52684.26";
26	StringTie	exon	18133227	18133372	1000	+	.	gene_id "MSTRG.52684"; transcript_id "MSTRG.52684.26"; exon_number "1";
26	StringTie	exon	18195349	18195428	1000	+	.	gene_id "MSTRG.52684"; transcript_id "MSTRG.52684.26"; exon_number "2";
26	StringTie	exon	18219077	18219209	1000	+	.	gene_id "MSTRG.52684"; transcript_id "MSTRG.52684.26"; exon_number "3";
26	StringTie	exon	18223601	18223888	1000	+	.	gene_id "MSTRG.52684"; transcript_id "MSTRG.52684.26"; exon_number "4";
26	StringTie	transcript	18133881	18223888	1000	+	.	gene_id "MSTRG.52684"; transcript_id "MSTRG.52684.27";
26	StringTie	exon	18133881	18134109	1000	+	.	gene_id "MSTRG.52684"; transcript_id "MSTRG.52684.27"; exon_number "1";
26	StringTie	exon	18134400	18134473	1000	+	.	gene_id "MSTRG.52684"; transcript_id "MSTRG.52684.27"; exon_number "2";
26	StringTie	exon	18194950	18195015	1000	+	.	gene_id "MSTRG.52684"; transcript_id "MSTRG.52684.27"; exon_number "3";
26	StringTie	exon	18195349	18195428	1000	+	.	gene_id "MSTRG.52684"; transcript_id "MSTRG.52684.27"; exon_number "4";
26	StringTie	exon	18219077	18219209	1000	+	.	gene_id "MSTRG.52684"; transcript_id "MSTRG.52684.27"; exon_number "5";
26	StringTie	exon	18223601	18223888	1000	+	.	gene_id "MSTRG.52684"; transcript_id "MSTRG.52684.27"; exon_number "6";
26	StringTie	transcript	18133881	18223888	1000	+	.	gene_id "MSTRG.52684"; transcript_id "MSTRG.52684.28";
26	StringTie	exon	18133881	18134109	1000	+	.	gene_id "MSTRG.52684"; transcript_id "MSTRG.52684.28"; exon_number "1";
26	StringTie	exon	18134400	18134473	1000	+	.	gene_id "MSTRG.52684"; transcript_id "MSTRG.52684.28"; exon_number "2";
26	StringTie	exon	18195349	18195428	1000	+	.	gene_id "MSTRG.52684"; transcript_id "MSTRG.52684.28"; exon_number "3";
26	StringTie	exon	18219077	18219209	1000	+	.	gene_id "MSTRG.52684"; transcript_id "MSTRG.52684.28"; exon_number "4";
26	StringTie	exon	18223601	18223888	1000	+	.	gene_id "MSTRG.52684"; transcript_id "MSTRG.52684.28"; exon_number "5";
26	StringTie	transcript	18133888	18223888	1000	+	.	gene_id "MSTRG.52684"; transcript_id "MSTRG.52684.29";
26	StringTie	exon	18133888	18134113	1000	+	.	gene_id "MSTRG.52684"; transcript_id "MSTRG.52684.29"; exon_number "1";
26	StringTie	exon	18134400	18134473	1000	+	.	gene_id "MSTRG.52684"; transcript_id "MSTRG.52684.29"; exon_number "2";
26	StringTie	exon	18194950	18195015	1000	+	.	gene_id "MSTRG.52684"; transcript_id "MSTRG.52684.29"; exon_number "3";
26	StringTie	exon	18195349	18195428	1000	+	.	gene_id "MSTRG.52684"; transcript_id "MSTRG.52684.29"; exon_number "4";
26	StringTie	exon	18219077	18219209	1000	+	.	gene_id "MSTRG.52684"; transcript_id "MSTRG.52684.29"; exon_number "5";
26	StringTie	exon	18223601	18223888	1000	+	.	gene_id "MSTRG.52684"; transcript_id "MSTRG.52684.29"; exon_number "6";
26	StringTie	transcript	18133888	18223888	1000	+	.	gene_id "MSTRG.52684"; transcript_id "MSTRG.52684.30";
26	StringTie	exon	18133888	18134109	1000	+	.	gene_id "MSTRG.52684"; transcript_id "MSTRG.52684.30"; exon_number "1";
26	StringTie	exon	18134400	18134473	1000	+	.	gene_id "MSTRG.52684"; transcript_id "MSTRG.52684.30"; exon_number "2";
26	StringTie	exon	18223601	18223888	1000	+	.	gene_id "MSTRG.52684"; transcript_id "MSTRG.52684.30"; exon_number "3";
26	StringTie	transcript	18133888	18223888	1000	+	.	gene_id "MSTRG.52684"; transcript_id "MSTRG.52684.31";
26	StringTie	exon	18133888	18134109	1000	+	.	gene_id "MSTRG.52684"; transcript_id "MSTRG.52684.31"; exon_number "1";
26	StringTie	exon	18134400	18134473	1000	+	.	gene_id "MSTRG.52684"; transcript_id "MSTRG.52684.31"; exon_number "2";
26	StringTie	exon	18219077	18219209	1000	+	.	gene_id "MSTRG.52684"; transcript_id "MSTRG.52684.31"; exon_number "3";
26	StringTie	exon	18223601	18223888	1000	+	.	gene_id "MSTRG.52684"; transcript_id "MSTRG.52684.31"; exon_number "4";
26	StringTie	transcript	18133890	18223888	1000	+	.	gene_id "MSTRG.52684"; transcript_id "MSTRG.52684.32";
26	StringTie	exon	18133890	18134109	1000	+	.	gene_id "MSTRG.52684"; transcript_id "MSTRG.52684.32"; exon_number "1";
26	StringTie	exon	18194950	18195015	1000	+	.	gene_id "MSTRG.52684"; transcript_id "MSTRG.52684.32"; exon_number "2";
26	StringTie	exon	18195349	18195428	1000	+	.	gene_id "MSTRG.52684"; transcript_id "MSTRG.52684.32"; exon_number "3";
26	StringTie	exon	18219077	18219209	1000	+	.	gene_id "MSTRG.52684"; transcript_id "MSTRG.52684.32"; exon_number "4";
26	StringTie	exon	18223601	18223888	1000	+	.	gene_id "MSTRG.52684"; transcript_id "MSTRG.52684.32"; exon_number "5";
26	StringTie	transcript	18133894	18223888	1000	+	.	gene_id "MSTRG.52684"; transcript_id "MSTRG.52684.33";
26	StringTie	exon	18133894	18134109	1000	+	.	gene_id "MSTRG.52684"; transcript_id "MSTRG.52684.33"; exon_number "1";
26	StringTie	exon	18134400	18134473	1000	+	.	gene_id "MSTRG.52684"; transcript_id "MSTRG.52684.33"; exon_number "2";
26	StringTie	exon	18194950	18195015	1000	+	.	gene_id "MSTRG.52684"; transcript_id "MSTRG.52684.33"; exon_number "3";
26	StringTie	exon	18195349	18195428	1000	+	.	gene_id "MSTRG.52684"; transcript_id "MSTRG.52684.33"; exon_number "4";
26	StringTie	exon	18223601	18223888	1000	+	.	gene_id "MSTRG.52684"; transcript_id "MSTRG.52684.33"; exon_number "5";
26	StringTie	transcript	18133902	18223888	1000	+	.	gene_id "MSTRG.52684"; transcript_id "MSTRG.52684.34";
26	StringTie	exon	18133902	18134113	1000	+	.	gene_id "MSTRG.52684"; transcript_id "MSTRG.52684.34"; exon_number "1";
26	StringTie	exon	18134400	18134473	1000	+	.	gene_id "MSTRG.52684"; transcript_id "MSTRG.52684.34"; exon_number "2";
26	StringTie	exon	18194950	18195015	1000	+	.	gene_id "MSTRG.52684"; transcript_id "MSTRG.52684.34"; exon_number "3";
26	StringTie	exon	18195349	18195428	1000	+	.	gene_id "MSTRG.52684"; transcript_id "MSTRG.52684.34"; exon_number "4";
26	StringTie	exon	18223601	18223888	1000	+	.	gene_id "MSTRG.52684"; transcript_id "MSTRG.52684.34"; exon_number "5";
26	StringTie	transcript	18133906	18223888	1000	+	.	gene_id "MSTRG.52684"; transcript_id "MSTRG.52684.35";
26	StringTie	exon	18133906	18134113	1000	+	.	gene_id "MSTRG.52684"; transcript_id "MSTRG.52684.35"; exon_number "1";
26	StringTie	exon	18134400	18134473	1000	+	.	gene_id "MSTRG.52684"; transcript_id "MSTRG.52684.35"; exon_number "2";
26	StringTie	exon	18219077	18219209	1000	+	.	gene_id "MSTRG.52684"; transcript_id "MSTRG.52684.35"; exon_number "3";
26	StringTie	exon	18223601	18223888	1000	+	.	gene_id "MSTRG.52684"; transcript_id "MSTRG.52684.35"; exon_number "4";
26	StringTie	transcript	18133919	18170623	1000	+	.	gene_id "MSTRG.52684"; transcript_id "MSTRG.52684.36";
26	StringTie	exon	18133919	18134109	1000	+	.	gene_id "MSTRG.52684"; transcript_id "MSTRG.52684.36"; exon_number "1";
26	StringTie	exon	18134400	18134473	1000	+	.	gene_id "MSTRG.52684"; transcript_id "MSTRG.52684.36"; exon_number "2";
26	StringTie	exon	18170572	18170623	1000	+	.	gene_id "MSTRG.52684"; transcript_id "MSTRG.52684.36"; exon_number "3";
26	StringTie	transcript	18133923	18223888	1000	+	.	gene_id "MSTRG.52684"; transcript_id "MSTRG.52684.37";
26	StringTie	exon	18133923	18134113	1000	+	.	gene_id "MSTRG.52684"; transcript_id "MSTRG.52684.37"; exon_number "1";
26	StringTie	exon	18134400	18134473	1000	+	.	gene_id "MSTRG.52684"; transcript_id "MSTRG.52684.37"; exon_number "2";
26	StringTie	exon	18223601	18223888	1000	+	.	gene_id "MSTRG.52684"; transcript_id "MSTRG.52684.37"; exon_number "3";
26	StringTie	transcript	18133938	18223888	1000	+	.	gene_id "MSTRG.52684"; transcript_id "MSTRG.52684.38";
26	StringTie	exon	18133938	18134109	1000	+	.	gene_id "MSTRG.52684"; transcript_id "MSTRG.52684.38"; exon_number "1";
26	StringTie	exon	18194950	18195015	1000	+	.	gene_id "MSTRG.52684"; transcript_id "MSTRG.52684.38"; exon_number "2";
26	StringTie	exon	18195349	18195428	1000	+	.	gene_id "MSTRG.52684"; transcript_id "MSTRG.52684.38"; exon_number "3";
26	StringTie	exon	18223601	18223888	1000	+	.	gene_id "MSTRG.52684"; transcript_id "MSTRG.52684.38"; exon_number "4";
26	StringTie	transcript	18252927	18253603	1000	+	.	gene_id "MSTRG.52686"; transcript_id "MSTRG.52686.1";
26	StringTie	exon	18252927	18253603	1000	+	.	gene_id "MSTRG.52686"; transcript_id "MSTRG.52686.1"; exon_number "1";
26	StringTie	transcript	18260200	18260708	1000	+	.	gene_id "MSTRG.52687"; transcript_id "MSTRG.52687.1";
26	StringTie	exon	18260200	18260708	1000	+	.	gene_id "MSTRG.52687"; transcript_id "MSTRG.52687.1"; exon_number "1";
26	StringTie	transcript	18327565	18422243	1000	-	.	gene_id "MSTRG.52689"; transcript_id "MSTRG.52689.1";
26	StringTie	exon	18327565	18327679	1000	-	.	gene_id "MSTRG.52689"; transcript_id "MSTRG.52689.1"; exon_number "1";
26	StringTie	exon	18329821	18329984	1000	-	.	gene_id "MSTRG.52689"; transcript_id "MSTRG.52689.1"; exon_number "2";
26	StringTie	exon	18330524	18330595	1000	-	.	gene_id "MSTRG.52689"; transcript_id "MSTRG.52689.1"; exon_number "3";
26	StringTie	exon	18331187	18331258	1000	-	.	gene_id "MSTRG.52689"; transcript_id "MSTRG.52689.1"; exon_number "4";
26	StringTie	exon	18332299	18332370	1000	-	.	gene_id "MSTRG.52689"; transcript_id "MSTRG.52689.1"; exon_number "5";
26	StringTie	exon	18415212	18415283	1000	-	.	gene_id "MSTRG.52689"; transcript_id "MSTRG.52689.1"; exon_number "6";
26	StringTie	exon	18421762	18421833	1000	-	.	gene_id "MSTRG.52689"; transcript_id "MSTRG.52689.1"; exon_number "7";
26	StringTie	exon	18422056	18422243	1000	-	.	gene_id "MSTRG.52689"; transcript_id "MSTRG.52689.1"; exon_number "8";
26	StringTie	transcript	18327565	18425457	1000	-	.	gene_id "MSTRG.52689"; transcript_id "MSTRG.52689.2";
26	StringTie	exon	18327565	18327679	1000	-	.	gene_id "MSTRG.52689"; transcript_id "MSTRG.52689.2"; exon_number "1";
26	StringTie	exon	18329821	18329984	1000	-	.	gene_id "MSTRG.52689"; transcript_id "MSTRG.52689.2"; exon_number "2";
26	StringTie	exon	18330524	18330595	1000	-	.	gene_id "MSTRG.52689"; transcript_id "MSTRG.52689.2"; exon_number "3";
26	StringTie	exon	18331187	18331258	1000	-	.	gene_id "MSTRG.52689"; transcript_id "MSTRG.52689.2"; exon_number "4";
26	StringTie	exon	18332299	18332370	1000	-	.	gene_id "MSTRG.52689"; transcript_id "MSTRG.52689.2"; exon_number "5";
26	StringTie	exon	18415212	18415283	1000	-	.	gene_id "MSTRG.52689"; transcript_id "MSTRG.52689.2"; exon_number "6";
26	StringTie	exon	18421762	18421833	1000	-	.	gene_id "MSTRG.52689"; transcript_id "MSTRG.52689.2"; exon_number "7";
26	StringTie	exon	18424028	18424099	1000	-	.	gene_id "MSTRG.52689"; transcript_id "MSTRG.52689.2"; exon_number "8";
26	StringTie	exon	18425297	18425457	1000	-	.	gene_id "MSTRG.52689"; transcript_id "MSTRG.52689.2"; exon_number "9";
26	StringTie	transcript	18327567	18425457	1000	-	.	gene_id "MSTRG.52689"; transcript_id "MSTRG.52689.3";
26	StringTie	exon	18327567	18327679	1000	-	.	gene_id "MSTRG.52689"; transcript_id "MSTRG.52689.3"; exon_number "1";
26	StringTie	exon	18329821	18329984	1000	-	.	gene_id "MSTRG.52689"; transcript_id "MSTRG.52689.3"; exon_number "2";
26	StringTie	exon	18330524	18330595	1000	-	.	gene_id "MSTRG.52689"; transcript_id "MSTRG.52689.3"; exon_number "3";
26	StringTie	exon	18331187	18331258	1000	-	.	gene_id "MSTRG.52689"; transcript_id "MSTRG.52689.3"; exon_number "4";
26	StringTie	exon	18332299	18332370	1000	-	.	gene_id "MSTRG.52689"; transcript_id "MSTRG.52689.3"; exon_number "5";
26	StringTie	exon	18415212	18415283	1000	-	.	gene_id "MSTRG.52689"; transcript_id "MSTRG.52689.3"; exon_number "6";
26	StringTie	exon	18421762	18421833	1000	-	.	gene_id "MSTRG.52689"; transcript_id "MSTRG.52689.3"; exon_number "7";
26	StringTie	exon	18424028	18424099	1000	-	.	gene_id "MSTRG.52689"; transcript_id "MSTRG.52689.3"; exon_number "8";
26	StringTie	exon	18425258	18425457	1000	-	.	gene_id "MSTRG.52689"; transcript_id "MSTRG.52689.3"; exon_number "9";
26	StringTie	transcript	18331186	18432979	1000	-	.	gene_id "MSTRG.52689"; transcript_id "MSTRG.52689.5";
26	StringTie	exon	18331186	18331258	1000	-	.	gene_id "MSTRG.52689"; transcript_id "MSTRG.52689.5"; exon_number "1";
26	StringTie	exon	18332299	18332370	1000	-	.	gene_id "MSTRG.52689"; transcript_id "MSTRG.52689.5"; exon_number "2";
26	StringTie	exon	18415212	18415283	1000	-	.	gene_id "MSTRG.52689"; transcript_id "MSTRG.52689.5"; exon_number "3";
26	StringTie	exon	18421762	18421833	1000	-	.	gene_id "MSTRG.52689"; transcript_id "MSTRG.52689.5"; exon_number "4";
26	StringTie	exon	18424028	18424099	1000	-	.	gene_id "MSTRG.52689"; transcript_id "MSTRG.52689.5"; exon_number "5";
26	StringTie	exon	18432904	18432979	1000	-	.	gene_id "MSTRG.52689"; transcript_id "MSTRG.52689.5"; exon_number "6";
26	StringTie	transcript	18332321	18355022	1000	-	.	gene_id "MSTRG.52689"; transcript_id "MSTRG.52689.6";
26	StringTie	exon	18332321	18332370	1000	-	.	gene_id "MSTRG.52689"; transcript_id "MSTRG.52689.6"; exon_number "1";
26	StringTie	exon	18354920	18355022	1000	-	.	gene_id "MSTRG.52689"; transcript_id "MSTRG.52689.6"; exon_number "2";
26	StringTie	transcript	18429138	18447056	1000	-	.	gene_id "MSTRG.52690"; transcript_id "MSTRG.52690.1";
26	StringTie	exon	18429138	18429201	1000	-	.	gene_id "MSTRG.52690"; transcript_id "MSTRG.52690.1"; exon_number "1";
26	StringTie	exon	18446981	18447056	1000	-	.	gene_id "MSTRG.52690"; transcript_id "MSTRG.52690.1"; exon_number "2";
26	StringTie	transcript	18445436	18452343	1000	+	.	gene_id "MSTRG.52691"; transcript_id "MSTRG.52691.1";
26	StringTie	exon	18445436	18445591	1000	+	.	gene_id "MSTRG.52691"; transcript_id "MSTRG.52691.1"; exon_number "1";
26	StringTie	exon	18452167	18452343	1000	+	.	gene_id "MSTRG.52691"; transcript_id "MSTRG.52691.1"; exon_number "2";
26	StringTie	transcript	18445436	18452343	1000	+	.	gene_id "MSTRG.52691"; transcript_id "MSTRG.52691.2";
26	StringTie	exon	18445436	18445566	1000	+	.	gene_id "MSTRG.52691"; transcript_id "MSTRG.52691.2"; exon_number "1";
26	StringTie	exon	18451002	18451120	1000	+	.	gene_id "MSTRG.52691"; transcript_id "MSTRG.52691.2"; exon_number "2";
26	StringTie	exon	18452167	18452343	1000	+	.	gene_id "MSTRG.52691"; transcript_id "MSTRG.52691.2"; exon_number "3";
26	StringTie	transcript	18447156	18448115	1000	+	.	gene_id "MSTRG.52692"; transcript_id "MSTRG.52692.1";
26	StringTie	exon	18447156	18447467	1000	+	.	gene_id "MSTRG.52692"; transcript_id "MSTRG.52692.1"; exon_number "1";
26	StringTie	exon	18448091	18448115	1000	+	.	gene_id "MSTRG.52692"; transcript_id "MSTRG.52692.1"; exon_number "2";
26	StringTie	transcript	18480980	18550327	1000	-	.	gene_id "MSTRG.52694"; transcript_id "MSTRG.52694.1";
26	StringTie	exon	18480980	18481044	1000	-	.	gene_id "MSTRG.52694"; transcript_id "MSTRG.52694.1"; exon_number "1";
26	StringTie	exon	18521611	18521714	1000	-	.	gene_id "MSTRG.52694"; transcript_id "MSTRG.52694.1"; exon_number "2";
26	StringTie	exon	18550224	18550327	1000	-	.	gene_id "MSTRG.52694"; transcript_id "MSTRG.52694.1"; exon_number "3";
26	StringTie	transcript	18493790	18550327	1000	-	.	gene_id "MSTRG.52694"; transcript_id "MSTRG.52694.2";
26	StringTie	exon	18493790	18493981	1000	-	.	gene_id "MSTRG.52694"; transcript_id "MSTRG.52694.2"; exon_number "1";
26	StringTie	exon	18498025	18498090	1000	-	.	gene_id "MSTRG.52694"; transcript_id "MSTRG.52694.2"; exon_number "2";
26	StringTie	exon	18512682	18512768	1000	-	.	gene_id "MSTRG.52694"; transcript_id "MSTRG.52694.2"; exon_number "3";
26	StringTie	exon	18514702	18514928	1000	-	.	gene_id "MSTRG.52694"; transcript_id "MSTRG.52694.2"; exon_number "4";
26	StringTie	exon	18518035	18518244	1000	-	.	gene_id "MSTRG.52694"; transcript_id "MSTRG.52694.2"; exon_number "5";
26	StringTie	exon	18520164	18520244	1000	-	.	gene_id "MSTRG.52694"; transcript_id "MSTRG.52694.2"; exon_number "6";
26	StringTie	exon	18521449	18521714	1000	-	.	gene_id "MSTRG.52694"; transcript_id "MSTRG.52694.2"; exon_number "7";
26	StringTie	exon	18550224	18550327	1000	-	.	gene_id "MSTRG.52694"; transcript_id "MSTRG.52694.2"; exon_number "8";
26	StringTie	transcript	18493865	18524998	1000	-	.	gene_id "MSTRG.52694"; transcript_id "MSTRG.52694.3";
26	StringTie	exon	18493865	18493981	1000	-	.	gene_id "MSTRG.52694"; transcript_id "MSTRG.52694.3"; exon_number "1";
26	StringTie	exon	18498025	18498090	1000	-	.	gene_id "MSTRG.52694"; transcript_id "MSTRG.52694.3"; exon_number "2";
26	StringTie	exon	18512682	18512768	1000	-	.	gene_id "MSTRG.52694"; transcript_id "MSTRG.52694.3"; exon_number "3";
26	StringTie	exon	18514702	18514928	1000	-	.	gene_id "MSTRG.52694"; transcript_id "MSTRG.52694.3"; exon_number "4";
26	StringTie	exon	18518035	18518244	1000	-	.	gene_id "MSTRG.52694"; transcript_id "MSTRG.52694.3"; exon_number "5";
26	StringTie	exon	18520164	18520244	1000	-	.	gene_id "MSTRG.52694"; transcript_id "MSTRG.52694.3"; exon_number "6";
26	StringTie	exon	18521449	18521714	1000	-	.	gene_id "MSTRG.52694"; transcript_id "MSTRG.52694.3"; exon_number "7";
26	StringTie	exon	18524897	18524998	1000	-	.	gene_id "MSTRG.52694"; transcript_id "MSTRG.52694.3"; exon_number "8";
26	StringTie	transcript	18512639	18550327	1000	-	.	gene_id "MSTRG.52694"; transcript_id "MSTRG.52694.4";
26	StringTie	exon	18512639	18512768	1000	-	.	gene_id "MSTRG.52694"; transcript_id "MSTRG.52694.4"; exon_number "1";
26	StringTie	exon	18514702	18514928	1000	-	.	gene_id "MSTRG.52694"; transcript_id "MSTRG.52694.4"; exon_number "2";
26	StringTie	exon	18520164	18520244	1000	-	.	gene_id "MSTRG.52694"; transcript_id "MSTRG.52694.4"; exon_number "3";
26	StringTie	exon	18521449	18521714	1000	-	.	gene_id "MSTRG.52694"; transcript_id "MSTRG.52694.4"; exon_number "4";
26	StringTie	exon	18550224	18550327	1000	-	.	gene_id "MSTRG.52694"; transcript_id "MSTRG.52694.4"; exon_number "5";
26	StringTie	transcript	18512683	18550327	1000	-	.	gene_id "MSTRG.52694"; transcript_id "MSTRG.52694.5";
26	StringTie	exon	18512683	18512768	1000	-	.	gene_id "MSTRG.52694"; transcript_id "MSTRG.52694.5"; exon_number "1";
26	StringTie	exon	18514702	18514928	1000	-	.	gene_id "MSTRG.52694"; transcript_id "MSTRG.52694.5"; exon_number "2";
26	StringTie	exon	18518035	18518244	1000	-	.	gene_id "MSTRG.52694"; transcript_id "MSTRG.52694.5"; exon_number "3";
26	StringTie	exon	18520164	18520244	1000	-	.	gene_id "MSTRG.52694"; transcript_id "MSTRG.52694.5"; exon_number "4";
26	StringTie	exon	18521449	18521738	1000	-	.	gene_id "MSTRG.52694"; transcript_id "MSTRG.52694.5"; exon_number "5";
26	StringTie	exon	18550224	18550327	1000	-	.	gene_id "MSTRG.52694"; transcript_id "MSTRG.52694.5"; exon_number "6";
26	StringTie	transcript	18514702	18550327	1000	-	.	gene_id "MSTRG.52694"; transcript_id "MSTRG.52694.6";
26	StringTie	exon	18514702	18514928	1000	-	.	gene_id "MSTRG.52694"; transcript_id "MSTRG.52694.6"; exon_number "1";
26	StringTie	exon	18518022	18518244	1000	-	.	gene_id "MSTRG.52694"; transcript_id "MSTRG.52694.6"; exon_number "2";
26	StringTie	exon	18520164	18520244	1000	-	.	gene_id "MSTRG.52694"; transcript_id "MSTRG.52694.6"; exon_number "3";
26	StringTie	exon	18521449	18521714	1000	-	.	gene_id "MSTRG.52694"; transcript_id "MSTRG.52694.6"; exon_number "4";
26	StringTie	exon	18550224	18550327	1000	-	.	gene_id "MSTRG.52694"; transcript_id "MSTRG.52694.6"; exon_number "5";
26	StringTie	transcript	18514757	18550327	1000	-	.	gene_id "MSTRG.52694"; transcript_id "MSTRG.52694.7";
26	StringTie	exon	18514757	18514928	1000	-	.	gene_id "MSTRG.52694"; transcript_id "MSTRG.52694.7"; exon_number "1";
26	StringTie	exon	18518035	18518244	1000	-	.	gene_id "MSTRG.52694"; transcript_id "MSTRG.52694.7"; exon_number "2";
26	StringTie	exon	18520164	18520244	1000	-	.	gene_id "MSTRG.52694"; transcript_id "MSTRG.52694.7"; exon_number "3";
26	StringTie	exon	18521449	18521714	1000	-	.	gene_id "MSTRG.52694"; transcript_id "MSTRG.52694.7"; exon_number "4";
26	StringTie	exon	18549924	18550327	1000	-	.	gene_id "MSTRG.52694"; transcript_id "MSTRG.52694.7"; exon_number "5";
26	StringTie	transcript	18514840	18550327	1000	-	.	gene_id "MSTRG.52694"; transcript_id "MSTRG.52694.8";
26	StringTie	exon	18514840	18514928	1000	-	.	gene_id "MSTRG.52694"; transcript_id "MSTRG.52694.8"; exon_number "1";
26	StringTie	exon	18521449	18521714	1000	-	.	gene_id "MSTRG.52694"; transcript_id "MSTRG.52694.8"; exon_number "2";
26	StringTie	exon	18550224	18550327	1000	-	.	gene_id "MSTRG.52694"; transcript_id "MSTRG.52694.8"; exon_number "3";
26	StringTie	transcript	18528947	18550327	1000	-	.	gene_id "MSTRG.52694"; transcript_id "MSTRG.52694.9";
26	StringTie	exon	18528947	18529222	1000	-	.	gene_id "MSTRG.52694"; transcript_id "MSTRG.52694.9"; exon_number "1";
26	StringTie	exon	18550224	18550327	1000	-	.	gene_id "MSTRG.52694"; transcript_id "MSTRG.52694.9"; exon_number "2";
26	StringTie	transcript	18536538	18550327	1000	-	.	gene_id "MSTRG.52694"; transcript_id "MSTRG.52694.10";
26	StringTie	exon	18536538	18536786	1000	-	.	gene_id "MSTRG.52694"; transcript_id "MSTRG.52694.10"; exon_number "1";
26	StringTie	exon	18550224	18550327	1000	-	.	gene_id "MSTRG.52694"; transcript_id "MSTRG.52694.10"; exon_number "2";
26	StringTie	transcript	18536627	18550327	1000	-	.	gene_id "MSTRG.52694"; transcript_id "MSTRG.52694.11";
26	StringTie	exon	18536627	18536786	1000	-	.	gene_id "MSTRG.52694"; transcript_id "MSTRG.52694.11"; exon_number "1";
26	StringTie	exon	18549924	18550327	1000	-	.	gene_id "MSTRG.52694"; transcript_id "MSTRG.52694.11"; exon_number "2";
26	StringTie	transcript	18536693	18564995	1000	-	.	gene_id "MSTRG.52694"; transcript_id "MSTRG.52694.12";
26	StringTie	exon	18536693	18536786	1000	-	.	gene_id "MSTRG.52694"; transcript_id "MSTRG.52694.12"; exon_number "1";
26	StringTie	exon	18563679	18563732	1000	-	.	gene_id "MSTRG.52694"; transcript_id "MSTRG.52694.12"; exon_number "2";
26	StringTie	exon	18564886	18564995	1000	-	.	gene_id "MSTRG.52694"; transcript_id "MSTRG.52694.12"; exon_number "3";
26	StringTie	transcript	18548631	18550327	1000	-	.	gene_id "MSTRG.52694"; transcript_id "MSTRG.52694.13";
26	StringTie	exon	18548631	18548752	1000	-	.	gene_id "MSTRG.52694"; transcript_id "MSTRG.52694.13"; exon_number "1";
26	StringTie	exon	18550224	18550327	1000	-	.	gene_id "MSTRG.52694"; transcript_id "MSTRG.52694.13"; exon_number "2";
26	StringTie	transcript	18550034	18550327	1000	-	.	gene_id "MSTRG.52694"; transcript_id "MSTRG.52694.14";
26	StringTie	exon	18550034	18550081	1000	-	.	gene_id "MSTRG.52694"; transcript_id "MSTRG.52694.14"; exon_number "1";
26	StringTie	exon	18550224	18550327	1000	-	.	gene_id "MSTRG.52694"; transcript_id "MSTRG.52694.14"; exon_number "2";
26	StringTie	transcript	18550840	18564995	1000	-	.	gene_id "MSTRG.52694"; transcript_id "MSTRG.52694.15";
26	StringTie	exon	18550840	18550883	1000	-	.	gene_id "MSTRG.52694"; transcript_id "MSTRG.52694.15"; exon_number "1";
26	StringTie	exon	18564886	18564995	1000	-	.	gene_id "MSTRG.52694"; transcript_id "MSTRG.52694.15"; exon_number "2";
26	StringTie	transcript	18557078	18564995	1000	-	.	gene_id "MSTRG.52694"; transcript_id "MSTRG.52694.16";
26	StringTie	exon	18557078	18557228	1000	-	.	gene_id "MSTRG.52694"; transcript_id "MSTRG.52694.16"; exon_number "1";
26	StringTie	exon	18563679	18563732	1000	-	.	gene_id "MSTRG.52694"; transcript_id "MSTRG.52694.16"; exon_number "2";
26	StringTie	exon	18563937	18564002	1000	-	.	gene_id "MSTRG.52694"; transcript_id "MSTRG.52694.16"; exon_number "3";
26	StringTie	exon	18564886	18564995	1000	-	.	gene_id "MSTRG.52694"; transcript_id "MSTRG.52694.16"; exon_number "4";
26	StringTie	transcript	18563681	18564995	1000	-	.	gene_id "MSTRG.52694"; transcript_id "MSTRG.52694.17";
26	StringTie	exon	18563681	18563725	1000	-	.	gene_id "MSTRG.52694"; transcript_id "MSTRG.52694.17"; exon_number "1";
26	StringTie	exon	18564886	18564995	1000	-	.	gene_id "MSTRG.52694"; transcript_id "MSTRG.52694.17"; exon_number "2";
26	StringTie	transcript	18563710	18564995	1000	-	.	gene_id "MSTRG.52694"; transcript_id "MSTRG.52694.18";
26	StringTie	exon	18563710	18563732	1000	-	.	gene_id "MSTRG.52694"; transcript_id "MSTRG.52694.18"; exon_number "1";
26	StringTie	exon	18563937	18564002	1000	-	.	gene_id "MSTRG.52694"; transcript_id "MSTRG.52694.18"; exon_number "2";
26	StringTie	exon	18564930	18564995	1000	-	.	gene_id "MSTRG.52694"; transcript_id "MSTRG.52694.18"; exon_number "3";
26	StringTie	transcript	18563942	18564995	1000	-	.	gene_id "MSTRG.52694"; transcript_id "MSTRG.52694.19";
26	StringTie	exon	18563942	18564002	1000	-	.	gene_id "MSTRG.52694"; transcript_id "MSTRG.52694.19"; exon_number "1";
26	StringTie	exon	18564895	18564995	1000	-	.	gene_id "MSTRG.52694"; transcript_id "MSTRG.52694.19"; exon_number "2";
26	StringTie	transcript	18578093	18578791	1000	-	.	gene_id "MSTRG.52697"; transcript_id "MSTRG.52697.1";
26	StringTie	exon	18578093	18578791	1000	-	.	gene_id "MSTRG.52697"; transcript_id "MSTRG.52697.1"; exon_number "1";
26	StringTie	transcript	18604311	18607454	1000	-	.	gene_id "MSTRG.52698"; transcript_id "MSTRG.52698.1";
26	StringTie	exon	18604311	18604373	1000	-	.	gene_id "MSTRG.52698"; transcript_id "MSTRG.52698.1"; exon_number "1";
26	StringTie	exon	18604645	18604727	1000	-	.	gene_id "MSTRG.52698"; transcript_id "MSTRG.52698.1"; exon_number "2";
26	StringTie	exon	18605019	18605086	1000	-	.	gene_id "MSTRG.52698"; transcript_id "MSTRG.52698.1"; exon_number "3";
26	StringTie	exon	18606504	18606573	1000	-	.	gene_id "MSTRG.52698"; transcript_id "MSTRG.52698.1"; exon_number "4";
26	StringTie	exon	18607290	18607454	1000	-	.	gene_id "MSTRG.52698"; transcript_id "MSTRG.52698.1"; exon_number "5";
26	StringTie	transcript	18607290	18614867	1000	-	.	gene_id "MSTRG.52698"; transcript_id "MSTRG.52698.2";
26	StringTie	exon	18607290	18607339	1000	-	.	gene_id "MSTRG.52698"; transcript_id "MSTRG.52698.2"; exon_number "1";
26	StringTie	exon	18612087	18612215	1000	-	.	gene_id "MSTRG.52698"; transcript_id "MSTRG.52698.2"; exon_number "2";
26	StringTie	exon	18612451	18612623	1000	-	.	gene_id "MSTRG.52698"; transcript_id "MSTRG.52698.2"; exon_number "3";
26	StringTie	exon	18612743	18612904	1000	-	.	gene_id "MSTRG.52698"; transcript_id "MSTRG.52698.2"; exon_number "4";
26	StringTie	exon	18613086	18613177	1000	-	.	gene_id "MSTRG.52698"; transcript_id "MSTRG.52698.2"; exon_number "5";
26	StringTie	exon	18614136	18614293	1000	-	.	gene_id "MSTRG.52698"; transcript_id "MSTRG.52698.2"; exon_number "6";
26	StringTie	exon	18614803	18614867	1000	-	.	gene_id "MSTRG.52698"; transcript_id "MSTRG.52698.2"; exon_number "7";
26	StringTie	transcript	18613868	18614867	1000	-	.	gene_id "MSTRG.52698"; transcript_id "MSTRG.52698.4";
26	StringTie	exon	18613868	18614010	1000	-	.	gene_id "MSTRG.52698"; transcript_id "MSTRG.52698.4"; exon_number "1";
26	StringTie	exon	18614136	18614293	1000	-	.	gene_id "MSTRG.52698"; transcript_id "MSTRG.52698.4"; exon_number "2";
26	StringTie	exon	18614803	18614867	1000	-	.	gene_id "MSTRG.52698"; transcript_id "MSTRG.52698.4"; exon_number "3";
26	StringTie	transcript	18625363	18632745	1000	-	.	gene_id "MSTRG.52700"; transcript_id "MSTRG.52700.1";
26	StringTie	exon	18625363	18625462	1000	-	.	gene_id "MSTRG.52700"; transcript_id "MSTRG.52700.1"; exon_number "1";
26	StringTie	exon	18626405	18626532	1000	-	.	gene_id "MSTRG.52700"; transcript_id "MSTRG.52700.1"; exon_number "2";
26	StringTie	exon	18626621	18626759	1000	-	.	gene_id "MSTRG.52700"; transcript_id "MSTRG.52700.1"; exon_number "3";
26	StringTie	exon	18627826	18627942	1000	-	.	gene_id "MSTRG.52700"; transcript_id "MSTRG.52700.1"; exon_number "4";
26	StringTie	exon	18628147	18628252	1000	-	.	gene_id "MSTRG.52700"; transcript_id "MSTRG.52700.1"; exon_number "5";
26	StringTie	exon	18628748	18628824	1000	-	.	gene_id "MSTRG.52700"; transcript_id "MSTRG.52700.1"; exon_number "6";
26	StringTie	exon	18630141	18630224	1000	-	.	gene_id "MSTRG.52700"; transcript_id "MSTRG.52700.1"; exon_number "7";
26	StringTie	exon	18631752	18631987	1000	-	.	gene_id "MSTRG.52700"; transcript_id "MSTRG.52700.1"; exon_number "8";
26	StringTie	exon	18632493	18632745	1000	-	.	gene_id "MSTRG.52700"; transcript_id "MSTRG.52700.1"; exon_number "9";
26	StringTie	transcript	18632794	18648672	1000	+	.	gene_id "MSTRG.52701"; transcript_id "MSTRG.52701.1";
26	StringTie	exon	18632794	18632937	1000	+	.	gene_id "MSTRG.52701"; transcript_id "MSTRG.52701.1"; exon_number "1";
26	StringTie	exon	18648648	18648672	1000	+	.	gene_id "MSTRG.52701"; transcript_id "MSTRG.52701.1"; exon_number "2";
26	StringTie	transcript	18649001	18655378	1000	+	.	gene_id "MSTRG.52703"; transcript_id "MSTRG.52703.1";
26	StringTie	exon	18649001	18649321	1000	+	.	gene_id "MSTRG.52703"; transcript_id "MSTRG.52703.1"; exon_number "1";
26	StringTie	exon	18652726	18653000	1000	+	.	gene_id "MSTRG.52703"; transcript_id "MSTRG.52703.1"; exon_number "2";
26	StringTie	exon	18653502	18653682	1000	+	.	gene_id "MSTRG.52703"; transcript_id "MSTRG.52703.1"; exon_number "3";
26	StringTie	exon	18654583	18655378	1000	+	.	gene_id "MSTRG.52703"; transcript_id "MSTRG.52703.1"; exon_number "4";
26	StringTie	transcript	18657385	18664051	1000	-	.	gene_id "MSTRG.52705"; transcript_id "MSTRG.52705.1";
26	StringTie	exon	18657385	18657774	1000	-	.	gene_id "MSTRG.52705"; transcript_id "MSTRG.52705.1"; exon_number "1";
26	StringTie	exon	18658101	18658185	1000	-	.	gene_id "MSTRG.52705"; transcript_id "MSTRG.52705.1"; exon_number "2";
26	StringTie	exon	18658316	18658366	1000	-	.	gene_id "MSTRG.52705"; transcript_id "MSTRG.52705.1"; exon_number "3";
26	StringTie	exon	18658879	18658912	1000	-	.	gene_id "MSTRG.52705"; transcript_id "MSTRG.52705.1"; exon_number "4";
26	StringTie	exon	18659686	18659774	1000	-	.	gene_id "MSTRG.52705"; transcript_id "MSTRG.52705.1"; exon_number "5";
26	StringTie	exon	18661226	18661300	1000	-	.	gene_id "MSTRG.52705"; transcript_id "MSTRG.52705.1"; exon_number "6";
26	StringTie	exon	18663750	18663865	1000	-	.	gene_id "MSTRG.52705"; transcript_id "MSTRG.52705.1"; exon_number "7";
26	StringTie	exon	18663973	18664051	1000	-	.	gene_id "MSTRG.52705"; transcript_id "MSTRG.52705.1"; exon_number "8";
26	StringTie	transcript	18657409	18664051	1000	-	.	gene_id "MSTRG.52705"; transcript_id "MSTRG.52705.2";
26	StringTie	exon	18657409	18657774	1000	-	.	gene_id "MSTRG.52705"; transcript_id "MSTRG.52705.2"; exon_number "1";
26	StringTie	exon	18658872	18658912	1000	-	.	gene_id "MSTRG.52705"; transcript_id "MSTRG.52705.2"; exon_number "2";
26	StringTie	exon	18659686	18659774	1000	-	.	gene_id "MSTRG.52705"; transcript_id "MSTRG.52705.2"; exon_number "3";
26	StringTie	exon	18661226	18661300	1000	-	.	gene_id "MSTRG.52705"; transcript_id "MSTRG.52705.2"; exon_number "4";
26	StringTie	exon	18663750	18663865	1000	-	.	gene_id "MSTRG.52705"; transcript_id "MSTRG.52705.2"; exon_number "5";
26	StringTie	exon	18663973	18664051	1000	-	.	gene_id "MSTRG.52705"; transcript_id "MSTRG.52705.2"; exon_number "6";
26	StringTie	transcript	18657425	18664051	1000	-	.	gene_id "MSTRG.52705"; transcript_id "MSTRG.52705.3";
26	StringTie	exon	18657425	18657774	1000	-	.	gene_id "MSTRG.52705"; transcript_id "MSTRG.52705.3"; exon_number "1";
26	StringTie	exon	18658101	18658185	1000	-	.	gene_id "MSTRG.52705"; transcript_id "MSTRG.52705.3"; exon_number "2";
26	StringTie	exon	18658316	18658366	1000	-	.	gene_id "MSTRG.52705"; transcript_id "MSTRG.52705.3"; exon_number "3";
26	StringTie	exon	18658879	18658912	1000	-	.	gene_id "MSTRG.52705"; transcript_id "MSTRG.52705.3"; exon_number "4";
26	StringTie	exon	18659686	18659774	1000	-	.	gene_id "MSTRG.52705"; transcript_id "MSTRG.52705.3"; exon_number "5";
26	StringTie	exon	18663750	18663865	1000	-	.	gene_id "MSTRG.52705"; transcript_id "MSTRG.52705.3"; exon_number "6";
26	StringTie	exon	18663973	18664051	1000	-	.	gene_id "MSTRG.52705"; transcript_id "MSTRG.52705.3"; exon_number "7";
26	StringTie	transcript	18658526	18664051	1000	-	.	gene_id "MSTRG.52705"; transcript_id "MSTRG.52705.4";
26	StringTie	exon	18658526	18658712	1000	-	.	gene_id "MSTRG.52705"; transcript_id "MSTRG.52705.4"; exon_number "1";
26	StringTie	exon	18658879	18658912	1000	-	.	gene_id "MSTRG.52705"; transcript_id "MSTRG.52705.4"; exon_number "2";
26	StringTie	exon	18659686	18659774	1000	-	.	gene_id "MSTRG.52705"; transcript_id "MSTRG.52705.4"; exon_number "3";
26	StringTie	exon	18661226	18661300	1000	-	.	gene_id "MSTRG.52705"; transcript_id "MSTRG.52705.4"; exon_number "4";
26	StringTie	exon	18663750	18663865	1000	-	.	gene_id "MSTRG.52705"; transcript_id "MSTRG.52705.4"; exon_number "5";
26	StringTie	exon	18663973	18664051	1000	-	.	gene_id "MSTRG.52705"; transcript_id "MSTRG.52705.4"; exon_number "6";
26	StringTie	transcript	18658658	18664051	1000	-	.	gene_id "MSTRG.52705"; transcript_id "MSTRG.52705.5";
26	StringTie	exon	18658658	18658712	1000	-	.	gene_id "MSTRG.52705"; transcript_id "MSTRG.52705.5"; exon_number "1";
26	StringTie	exon	18658872	18658912	1000	-	.	gene_id "MSTRG.52705"; transcript_id "MSTRG.52705.5"; exon_number "2";
26	StringTie	exon	18659686	18659774	1000	-	.	gene_id "MSTRG.52705"; transcript_id "MSTRG.52705.5"; exon_number "3";
26	StringTie	exon	18661226	18661300	1000	-	.	gene_id "MSTRG.52705"; transcript_id "MSTRG.52705.5"; exon_number "4";
26	StringTie	exon	18663750	18663879	1000	-	.	gene_id "MSTRG.52705"; transcript_id "MSTRG.52705.5"; exon_number "5";
26	StringTie	exon	18663973	18664051	1000	-	.	gene_id "MSTRG.52705"; transcript_id "MSTRG.52705.5"; exon_number "6";
26	StringTie	transcript	18663767	18664051	1000	-	.	gene_id "MSTRG.52705"; transcript_id "MSTRG.52705.6";
26	StringTie	exon	18663767	18663865	1000	-	.	gene_id "MSTRG.52705"; transcript_id "MSTRG.52705.6"; exon_number "1";
26	StringTie	exon	18663969	18664051	1000	-	.	gene_id "MSTRG.52705"; transcript_id "MSTRG.52705.6"; exon_number "2";
26	StringTie	transcript	18664141	18670224	1000	+	.	gene_id "MSTRG.52706"; transcript_id "MSTRG.52706.1";
26	StringTie	exon	18664141	18664385	1000	+	.	gene_id "MSTRG.52706"; transcript_id "MSTRG.52706.1"; exon_number "1";
26	StringTie	exon	18668020	18668267	1000	+	.	gene_id "MSTRG.52706"; transcript_id "MSTRG.52706.1"; exon_number "2";
26	StringTie	exon	18668440	18668634	1000	+	.	gene_id "MSTRG.52706"; transcript_id "MSTRG.52706.1"; exon_number "3";
26	StringTie	exon	18668786	18668874	1000	+	.	gene_id "MSTRG.52706"; transcript_id "MSTRG.52706.1"; exon_number "4";
26	StringTie	exon	18669179	18669295	1000	+	.	gene_id "MSTRG.52706"; transcript_id "MSTRG.52706.1"; exon_number "5";
26	StringTie	exon	18669905	18670038	1000	+	.	gene_id "MSTRG.52706"; transcript_id "MSTRG.52706.1"; exon_number "6";
26	StringTie	exon	18670177	18670224	1000	+	.	gene_id "MSTRG.52706"; transcript_id "MSTRG.52706.1"; exon_number "7";
26	StringTie	transcript	18664141	18670224	1000	+	.	gene_id "MSTRG.52706"; transcript_id "MSTRG.52706.2";
26	StringTie	exon	18664141	18664385	1000	+	.	gene_id "MSTRG.52706"; transcript_id "MSTRG.52706.2"; exon_number "1";
26	StringTie	exon	18668440	18668634	1000	+	.	gene_id "MSTRG.52706"; transcript_id "MSTRG.52706.2"; exon_number "2";
26	StringTie	exon	18668786	18668874	1000	+	.	gene_id "MSTRG.52706"; transcript_id "MSTRG.52706.2"; exon_number "3";
26	StringTie	exon	18669267	18669295	1000	+	.	gene_id "MSTRG.52706"; transcript_id "MSTRG.52706.2"; exon_number "4";
26	StringTie	exon	18669905	18670038	1000	+	.	gene_id "MSTRG.52706"; transcript_id "MSTRG.52706.2"; exon_number "5";
26	StringTie	exon	18670177	18670224	1000	+	.	gene_id "MSTRG.52706"; transcript_id "MSTRG.52706.2"; exon_number "6";
26	StringTie	transcript	18664154	18671908	1000	+	.	gene_id "MSTRG.52706"; transcript_id "MSTRG.52706.3";
26	StringTie	exon	18664154	18664385	1000	+	.	gene_id "MSTRG.52706"; transcript_id "MSTRG.52706.3"; exon_number "1";
26	StringTie	exon	18665829	18665918	1000	+	.	gene_id "MSTRG.52706"; transcript_id "MSTRG.52706.3"; exon_number "2";
26	StringTie	exon	18668020	18668267	1000	+	.	gene_id "MSTRG.52706"; transcript_id "MSTRG.52706.3"; exon_number "3";
26	StringTie	exon	18668440	18668634	1000	+	.	gene_id "MSTRG.52706"; transcript_id "MSTRG.52706.3"; exon_number "4";
26	StringTie	exon	18668786	18668874	1000	+	.	gene_id "MSTRG.52706"; transcript_id "MSTRG.52706.3"; exon_number "5";
26	StringTie	exon	18669267	18669295	1000	+	.	gene_id "MSTRG.52706"; transcript_id "MSTRG.52706.3"; exon_number "6";
26	StringTie	exon	18669905	18670038	1000	+	.	gene_id "MSTRG.52706"; transcript_id "MSTRG.52706.3"; exon_number "7";
26	StringTie	exon	18671807	18671908	1000	+	.	gene_id "MSTRG.52706"; transcript_id "MSTRG.52706.3"; exon_number "8";
26	StringTie	transcript	18664154	18670224	1000	+	.	gene_id "MSTRG.52706"; transcript_id "MSTRG.52706.4";
26	StringTie	exon	18664154	18664385	1000	+	.	gene_id "MSTRG.52706"; transcript_id "MSTRG.52706.4"; exon_number "1";
26	StringTie	exon	18668020	18668267	1000	+	.	gene_id "MSTRG.52706"; transcript_id "MSTRG.52706.4"; exon_number "2";
26	StringTie	exon	18668440	18668634	1000	+	.	gene_id "MSTRG.52706"; transcript_id "MSTRG.52706.4"; exon_number "3";
26	StringTie	exon	18668786	18668874	1000	+	.	gene_id "MSTRG.52706"; transcript_id "MSTRG.52706.4"; exon_number "4";
26	StringTie	exon	18669267	18669295	1000	+	.	gene_id "MSTRG.52706"; transcript_id "MSTRG.52706.4"; exon_number "5";
26	StringTie	exon	18669905	18670038	1000	+	.	gene_id "MSTRG.52706"; transcript_id "MSTRG.52706.4"; exon_number "6";
26	StringTie	exon	18670177	18670224	1000	+	.	gene_id "MSTRG.52706"; transcript_id "MSTRG.52706.4"; exon_number "7";
26	StringTie	transcript	18664154	18670038	1000	+	.	gene_id "MSTRG.52706"; transcript_id "MSTRG.52706.5";
26	StringTie	exon	18664154	18664385	1000	+	.	gene_id "MSTRG.52706"; transcript_id "MSTRG.52706.5"; exon_number "1";
26	StringTie	exon	18665805	18665918	1000	+	.	gene_id "MSTRG.52706"; transcript_id "MSTRG.52706.5"; exon_number "2";
26	StringTie	exon	18668020	18668267	1000	+	.	gene_id "MSTRG.52706"; transcript_id "MSTRG.52706.5"; exon_number "3";
26	StringTie	exon	18668440	18668634	1000	+	.	gene_id "MSTRG.52706"; transcript_id "MSTRG.52706.5"; exon_number "4";
26	StringTie	exon	18668786	18668874	1000	+	.	gene_id "MSTRG.52706"; transcript_id "MSTRG.52706.5"; exon_number "5";
26	StringTie	exon	18669182	18669295	1000	+	.	gene_id "MSTRG.52706"; transcript_id "MSTRG.52706.5"; exon_number "6";
26	StringTie	exon	18669905	18670038	1000	+	.	gene_id "MSTRG.52706"; transcript_id "MSTRG.52706.5"; exon_number "7";
26	StringTie	transcript	18664154	18670224	1000	+	.	gene_id "MSTRG.52706"; transcript_id "MSTRG.52706.6";
26	StringTie	exon	18664154	18664385	1000	+	.	gene_id "MSTRG.52706"; transcript_id "MSTRG.52706.6"; exon_number "1";
26	StringTie	exon	18665805	18665918	1000	+	.	gene_id "MSTRG.52706"; transcript_id "MSTRG.52706.6"; exon_number "2";
26	StringTie	exon	18668020	18668267	1000	+	.	gene_id "MSTRG.52706"; transcript_id "MSTRG.52706.6"; exon_number "3";
26	StringTie	exon	18668440	18668634	1000	+	.	gene_id "MSTRG.52706"; transcript_id "MSTRG.52706.6"; exon_number "4";
26	StringTie	exon	18668786	18668874	1000	+	.	gene_id "MSTRG.52706"; transcript_id "MSTRG.52706.6"; exon_number "5";
26	StringTie	exon	18669267	18669295	1000	+	.	gene_id "MSTRG.52706"; transcript_id "MSTRG.52706.6"; exon_number "6";
26	StringTie	exon	18669905	18670038	1000	+	.	gene_id "MSTRG.52706"; transcript_id "MSTRG.52706.6"; exon_number "7";
26	StringTie	exon	18670177	18670224	1000	+	.	gene_id "MSTRG.52706"; transcript_id "MSTRG.52706.6"; exon_number "8";
26	StringTie	transcript	18664154	18670224	1000	+	.	gene_id "MSTRG.52706"; transcript_id "MSTRG.52706.7";
26	StringTie	exon	18664154	18664385	1000	+	.	gene_id "MSTRG.52706"; transcript_id "MSTRG.52706.7"; exon_number "1";
26	StringTie	exon	18668602	18668634	1000	+	.	gene_id "MSTRG.52706"; transcript_id "MSTRG.52706.7"; exon_number "2";
26	StringTie	exon	18668786	18668874	1000	+	.	gene_id "MSTRG.52706"; transcript_id "MSTRG.52706.7"; exon_number "3";
26	StringTie	exon	18669267	18669295	1000	+	.	gene_id "MSTRG.52706"; transcript_id "MSTRG.52706.7"; exon_number "4";
26	StringTie	exon	18669905	18670038	1000	+	.	gene_id "MSTRG.52706"; transcript_id "MSTRG.52706.7"; exon_number "5";
26	StringTie	exon	18670177	18670224	1000	+	.	gene_id "MSTRG.52706"; transcript_id "MSTRG.52706.7"; exon_number "6";
26	StringTie	transcript	18664154	18669992	1000	+	.	gene_id "MSTRG.52706"; transcript_id "MSTRG.52706.8";
26	StringTie	exon	18664154	18664385	1000	+	.	gene_id "MSTRG.52706"; transcript_id "MSTRG.52706.8"; exon_number "1";
26	StringTie	exon	18665805	18665918	1000	+	.	gene_id "MSTRG.52706"; transcript_id "MSTRG.52706.8"; exon_number "2";
26	StringTie	exon	18666454	18666533	1000	+	.	gene_id "MSTRG.52706"; transcript_id "MSTRG.52706.8"; exon_number "3";
26	StringTie	exon	18668602	18668634	1000	+	.	gene_id "MSTRG.52706"; transcript_id "MSTRG.52706.8"; exon_number "4";
26	StringTie	exon	18668786	18668874	1000	+	.	gene_id "MSTRG.52706"; transcript_id "MSTRG.52706.8"; exon_number "5";
26	StringTie	exon	18669267	18669295	1000	+	.	gene_id "MSTRG.52706"; transcript_id "MSTRG.52706.8"; exon_number "6";
26	StringTie	exon	18669905	18669992	1000	+	.	gene_id "MSTRG.52706"; transcript_id "MSTRG.52706.8"; exon_number "7";
26	StringTie	transcript	18664154	18670224	1000	+	.	gene_id "MSTRG.52706"; transcript_id "MSTRG.52706.9";
26	StringTie	exon	18664154	18664385	1000	+	.	gene_id "MSTRG.52706"; transcript_id "MSTRG.52706.9"; exon_number "1";
26	StringTie	exon	18665805	18665901	1000	+	.	gene_id "MSTRG.52706"; transcript_id "MSTRG.52706.9"; exon_number "2";
26	StringTie	exon	18668020	18668267	1000	+	.	gene_id "MSTRG.52706"; transcript_id "MSTRG.52706.9"; exon_number "3";
26	StringTie	exon	18668440	18668634	1000	+	.	gene_id "MSTRG.52706"; transcript_id "MSTRG.52706.9"; exon_number "4";
26	StringTie	exon	18668786	18668874	1000	+	.	gene_id "MSTRG.52706"; transcript_id "MSTRG.52706.9"; exon_number "5";
26	StringTie	exon	18669993	18670038	1000	+	.	gene_id "MSTRG.52706"; transcript_id "MSTRG.52706.9"; exon_number "6";
26	StringTie	exon	18670177	18670224	1000	+	.	gene_id "MSTRG.52706"; transcript_id "MSTRG.52706.9"; exon_number "7";
26	StringTie	transcript	18664154	18670224	1000	+	.	gene_id "MSTRG.52706"; transcript_id "MSTRG.52706.10";
26	StringTie	exon	18664154	18664385	1000	+	.	gene_id "MSTRG.52706"; transcript_id "MSTRG.52706.10"; exon_number "1";
26	StringTie	exon	18668440	18668634	1000	+	.	gene_id "MSTRG.52706"; transcript_id "MSTRG.52706.10"; exon_number "2";
26	StringTie	exon	18668786	18668874	1000	+	.	gene_id "MSTRG.52706"; transcript_id "MSTRG.52706.10"; exon_number "3";
26	StringTie	exon	18669993	18670038	1000	+	.	gene_id "MSTRG.52706"; transcript_id "MSTRG.52706.10"; exon_number "4";
26	StringTie	exon	18670177	18670224	1000	+	.	gene_id "MSTRG.52706"; transcript_id "MSTRG.52706.10"; exon_number "5";
26	StringTie	transcript	18664154	18668874	1000	+	.	gene_id "MSTRG.52706"; transcript_id "MSTRG.52706.11";
26	StringTie	exon	18664154	18664385	1000	+	.	gene_id "MSTRG.52706"; transcript_id "MSTRG.52706.11"; exon_number "1";
26	StringTie	exon	18665834	18665918	1000	+	.	gene_id "MSTRG.52706"; transcript_id "MSTRG.52706.11"; exon_number "2";
26	StringTie	exon	18668020	18668267	1000	+	.	gene_id "MSTRG.52706"; transcript_id "MSTRG.52706.11"; exon_number "3";
26	StringTie	exon	18668440	18668634	1000	+	.	gene_id "MSTRG.52706"; transcript_id "MSTRG.52706.11"; exon_number "4";
26	StringTie	exon	18668786	18668874	1000	+	.	gene_id "MSTRG.52706"; transcript_id "MSTRG.52706.11"; exon_number "5";
26	StringTie	transcript	18664154	18666568	1000	+	.	gene_id "MSTRG.52706"; transcript_id "MSTRG.52706.12";
26	StringTie	exon	18664154	18664385	1000	+	.	gene_id "MSTRG.52706"; transcript_id "MSTRG.52706.12"; exon_number "1";
26	StringTie	exon	18665829	18665918	1000	+	.	gene_id "MSTRG.52706"; transcript_id "MSTRG.52706.12"; exon_number "2";
26	StringTie	exon	18666454	18666568	1000	+	.	gene_id "MSTRG.52706"; transcript_id "MSTRG.52706.12"; exon_number "3";
26	StringTie	transcript	18664159	18666568	1000	+	.	gene_id "MSTRG.52706"; transcript_id "MSTRG.52706.13";
26	StringTie	exon	18664159	18664385	1000	+	.	gene_id "MSTRG.52706"; transcript_id "MSTRG.52706.13"; exon_number "1";
26	StringTie	exon	18665834	18665918	1000	+	.	gene_id "MSTRG.52706"; transcript_id "MSTRG.52706.13"; exon_number "2";
26	StringTie	exon	18666454	18666568	1000	+	.	gene_id "MSTRG.52706"; transcript_id "MSTRG.52706.13"; exon_number "3";
26	StringTie	transcript	18664164	18670224	1000	+	.	gene_id "MSTRG.52706"; transcript_id "MSTRG.52706.14";
26	StringTie	exon	18664164	18664385	1000	+	.	gene_id "MSTRG.52706"; transcript_id "MSTRG.52706.14"; exon_number "1";
26	StringTie	exon	18665805	18665918	1000	+	.	gene_id "MSTRG.52706"; transcript_id "MSTRG.52706.14"; exon_number "2";
26	StringTie	exon	18668020	18668874	1000	+	.	gene_id "MSTRG.52706"; transcript_id "MSTRG.52706.14"; exon_number "3";
26	StringTie	exon	18669267	18669295	1000	+	.	gene_id "MSTRG.52706"; transcript_id "MSTRG.52706.14"; exon_number "4";
26	StringTie	exon	18669905	18670038	1000	+	.	gene_id "MSTRG.52706"; transcript_id "MSTRG.52706.14"; exon_number "5";
26	StringTie	exon	18670177	18670224	1000	+	.	gene_id "MSTRG.52706"; transcript_id "MSTRG.52706.14"; exon_number "6";
26	StringTie	transcript	18664164	18670224	1000	+	.	gene_id "MSTRG.52706"; transcript_id "MSTRG.52706.15";
26	StringTie	exon	18664164	18664385	1000	+	.	gene_id "MSTRG.52706"; transcript_id "MSTRG.52706.15"; exon_number "1";
26	StringTie	exon	18668786	18668874	1000	+	.	gene_id "MSTRG.52706"; transcript_id "MSTRG.52706.15"; exon_number "2";
26	StringTie	exon	18669267	18669295	1000	+	.	gene_id "MSTRG.52706"; transcript_id "MSTRG.52706.15"; exon_number "3";
26	StringTie	exon	18669905	18670038	1000	+	.	gene_id "MSTRG.52706"; transcript_id "MSTRG.52706.15"; exon_number "4";
26	StringTie	exon	18670177	18670224	1000	+	.	gene_id "MSTRG.52706"; transcript_id "MSTRG.52706.15"; exon_number "5";
26	StringTie	transcript	18664164	18670224	1000	+	.	gene_id "MSTRG.52706"; transcript_id "MSTRG.52706.16";
26	StringTie	exon	18664164	18664385	1000	+	.	gene_id "MSTRG.52706"; transcript_id "MSTRG.52706.16"; exon_number "1";
26	StringTie	exon	18665805	18665918	1000	+	.	gene_id "MSTRG.52706"; transcript_id "MSTRG.52706.16"; exon_number "2";
26	StringTie	exon	18668786	18668874	1000	+	.	gene_id "MSTRG.52706"; transcript_id "MSTRG.52706.16"; exon_number "3";
26	StringTie	exon	18669267	18669295	1000	+	.	gene_id "MSTRG.52706"; transcript_id "MSTRG.52706.16"; exon_number "4";
26	StringTie	exon	18669905	18670038	1000	+	.	gene_id "MSTRG.52706"; transcript_id "MSTRG.52706.16"; exon_number "5";
26	StringTie	exon	18670177	18670224	1000	+	.	gene_id "MSTRG.52706"; transcript_id "MSTRG.52706.16"; exon_number "6";
26	StringTie	transcript	18664164	18670224	1000	+	.	gene_id "MSTRG.52706"; transcript_id "MSTRG.52706.17";
26	StringTie	exon	18664164	18664385	1000	+	.	gene_id "MSTRG.52706"; transcript_id "MSTRG.52706.17"; exon_number "1";
26	StringTie	exon	18668786	18668874	1000	+	.	gene_id "MSTRG.52706"; transcript_id "MSTRG.52706.17"; exon_number "2";
26	StringTie	exon	18669179	18669295	1000	+	.	gene_id "MSTRG.52706"; transcript_id "MSTRG.52706.17"; exon_number "3";
26	StringTie	exon	18669905	18670038	1000	+	.	gene_id "MSTRG.52706"; transcript_id "MSTRG.52706.17"; exon_number "4";
26	StringTie	exon	18670177	18670224	1000	+	.	gene_id "MSTRG.52706"; transcript_id "MSTRG.52706.17"; exon_number "5";
26	StringTie	transcript	18664164	18668874	1000	+	.	gene_id "MSTRG.52706"; transcript_id "MSTRG.52706.18";
26	StringTie	exon	18664164	18664385	1000	+	.	gene_id "MSTRG.52706"; transcript_id "MSTRG.52706.18"; exon_number "1";
26	StringTie	exon	18665805	18665918	1000	+	.	gene_id "MSTRG.52706"; transcript_id "MSTRG.52706.18"; exon_number "2";
26	StringTie	exon	18666454	18666533	1000	+	.	gene_id "MSTRG.52706"; transcript_id "MSTRG.52706.18"; exon_number "3";
26	StringTie	exon	18668020	18668267	1000	+	.	gene_id "MSTRG.52706"; transcript_id "MSTRG.52706.18"; exon_number "4";
26	StringTie	exon	18668440	18668634	1000	+	.	gene_id "MSTRG.52706"; transcript_id "MSTRG.52706.18"; exon_number "5";
26	StringTie	exon	18668786	18668874	1000	+	.	gene_id "MSTRG.52706"; transcript_id "MSTRG.52706.18"; exon_number "6";
26	StringTie	transcript	18664164	18670224	1000	+	.	gene_id "MSTRG.52706"; transcript_id "MSTRG.52706.19";
26	StringTie	exon	18664164	18664385	1000	+	.	gene_id "MSTRG.52706"; transcript_id "MSTRG.52706.19"; exon_number "1";
26	StringTie	exon	18668786	18668874	1000	+	.	gene_id "MSTRG.52706"; transcript_id "MSTRG.52706.19"; exon_number "2";
26	StringTie	exon	18669182	18669295	1000	+	.	gene_id "MSTRG.52706"; transcript_id "MSTRG.52706.19"; exon_number "3";
26	StringTie	exon	18669905	18670038	1000	+	.	gene_id "MSTRG.52706"; transcript_id "MSTRG.52706.19"; exon_number "4";
26	StringTie	exon	18670177	18670224	1000	+	.	gene_id "MSTRG.52706"; transcript_id "MSTRG.52706.19"; exon_number "5";
26	StringTie	transcript	18664164	18670224	1000	+	.	gene_id "MSTRG.52706"; transcript_id "MSTRG.52706.20";
26	StringTie	exon	18664164	18664385	1000	+	.	gene_id "MSTRG.52706"; transcript_id "MSTRG.52706.20"; exon_number "1";
26	StringTie	exon	18665829	18665918	1000	+	.	gene_id "MSTRG.52706"; transcript_id "MSTRG.52706.20"; exon_number "2";
26	StringTie	exon	18668786	18668874	1000	+	.	gene_id "MSTRG.52706"; transcript_id "MSTRG.52706.20"; exon_number "3";
26	StringTie	exon	18669267	18669295	1000	+	.	gene_id "MSTRG.52706"; transcript_id "MSTRG.52706.20"; exon_number "4";
26	StringTie	exon	18669905	18670038	1000	+	.	gene_id "MSTRG.52706"; transcript_id "MSTRG.52706.20"; exon_number "5";
26	StringTie	exon	18670177	18670224	1000	+	.	gene_id "MSTRG.52706"; transcript_id "MSTRG.52706.20"; exon_number "6";
26	StringTie	transcript	18670713	18671908	1000	+	.	gene_id "MSTRG.52706"; transcript_id "MSTRG.52706.23";
26	StringTie	exon	18670713	18671143	1000	+	.	gene_id "MSTRG.52706"; transcript_id "MSTRG.52706.23"; exon_number "1";
26	StringTie	exon	18671807	18671908	1000	+	.	gene_id "MSTRG.52706"; transcript_id "MSTRG.52706.23"; exon_number "2";
26	StringTie	transcript	18674549	18675939	1000	-	.	gene_id "MSTRG.52709"; transcript_id "MSTRG.52709.1";
26	StringTie	exon	18674549	18674599	1000	-	.	gene_id "MSTRG.52709"; transcript_id "MSTRG.52709.1"; exon_number "1";
26	StringTie	exon	18674682	18674846	1000	-	.	gene_id "MSTRG.52709"; transcript_id "MSTRG.52709.1"; exon_number "2";
26	StringTie	exon	18674975	18675057	1000	-	.	gene_id "MSTRG.52709"; transcript_id "MSTRG.52709.1"; exon_number "3";
26	StringTie	exon	18675387	18675573	1000	-	.	gene_id "MSTRG.52709"; transcript_id "MSTRG.52709.1"; exon_number "4";
26	StringTie	exon	18675720	18675776	1000	-	.	gene_id "MSTRG.52709"; transcript_id "MSTRG.52709.1"; exon_number "5";
26	StringTie	exon	18675900	18675939	1000	-	.	gene_id "MSTRG.52709"; transcript_id "MSTRG.52709.1"; exon_number "6";
26	StringTie	transcript	18682393	18709381	1000	-	.	gene_id "MSTRG.52713"; transcript_id "MSTRG.52713.2";
26	StringTie	exon	18682393	18682424	1000	-	.	gene_id "MSTRG.52713"; transcript_id "MSTRG.52713.2"; exon_number "1";
26	StringTie	exon	18683465	18683542	1000	-	.	gene_id "MSTRG.52713"; transcript_id "MSTRG.52713.2"; exon_number "2";
26	StringTie	exon	18683953	18684027	1000	-	.	gene_id "MSTRG.52713"; transcript_id "MSTRG.52713.2"; exon_number "3";
26	StringTie	exon	18684432	18684518	1000	-	.	gene_id "MSTRG.52713"; transcript_id "MSTRG.52713.2"; exon_number "4";
26	StringTie	exon	18690635	18690696	1000	-	.	gene_id "MSTRG.52713"; transcript_id "MSTRG.52713.2"; exon_number "5";
26	StringTie	exon	18690783	18690911	1000	-	.	gene_id "MSTRG.52713"; transcript_id "MSTRG.52713.2"; exon_number "6";
26	StringTie	exon	18691293	18691362	1000	-	.	gene_id "MSTRG.52713"; transcript_id "MSTRG.52713.2"; exon_number "7";
26	StringTie	exon	18691776	18691850	1000	-	.	gene_id "MSTRG.52713"; transcript_id "MSTRG.52713.2"; exon_number "8";
26	StringTie	exon	18692237	18692322	1000	-	.	gene_id "MSTRG.52713"; transcript_id "MSTRG.52713.2"; exon_number "9";
26	StringTie	exon	18693096	18693196	1000	-	.	gene_id "MSTRG.52713"; transcript_id "MSTRG.52713.2"; exon_number "10";
26	StringTie	exon	18695518	18695566	1000	-	.	gene_id "MSTRG.52713"; transcript_id "MSTRG.52713.2"; exon_number "11";
26	StringTie	exon	18709208	18709381	1000	-	.	gene_id "MSTRG.52713"; transcript_id "MSTRG.52713.2"; exon_number "12";
26	StringTie	transcript	18683499	18709381	1000	-	.	gene_id "MSTRG.52713"; transcript_id "MSTRG.52713.3";
26	StringTie	exon	18683499	18683542	1000	-	.	gene_id "MSTRG.52713"; transcript_id "MSTRG.52713.3"; exon_number "1";
26	StringTie	exon	18683953	18684027	1000	-	.	gene_id "MSTRG.52713"; transcript_id "MSTRG.52713.3"; exon_number "2";
26	StringTie	exon	18684432	18684518	1000	-	.	gene_id "MSTRG.52713"; transcript_id "MSTRG.52713.3"; exon_number "3";
26	StringTie	exon	18691776	18691850	1000	-	.	gene_id "MSTRG.52713"; transcript_id "MSTRG.52713.3"; exon_number "4";
26	StringTie	exon	18692237	18692322	1000	-	.	gene_id "MSTRG.52713"; transcript_id "MSTRG.52713.3"; exon_number "5";
26	StringTie	exon	18693096	18693196	1000	-	.	gene_id "MSTRG.52713"; transcript_id "MSTRG.52713.3"; exon_number "6";
26	StringTie	exon	18695518	18695566	1000	-	.	gene_id "MSTRG.52713"; transcript_id "MSTRG.52713.3"; exon_number "7";
26	StringTie	exon	18709208	18709381	1000	-	.	gene_id "MSTRG.52713"; transcript_id "MSTRG.52713.3"; exon_number "8";
26	StringTie	transcript	18683512	18709381	1000	-	.	gene_id "MSTRG.52713"; transcript_id "MSTRG.52713.4";
26	StringTie	exon	18683512	18683542	1000	-	.	gene_id "MSTRG.52713"; transcript_id "MSTRG.52713.4"; exon_number "1";
26	StringTie	exon	18683953	18684027	1000	-	.	gene_id "MSTRG.52713"; transcript_id "MSTRG.52713.4"; exon_number "2";
26	StringTie	exon	18684432	18684518	1000	-	.	gene_id "MSTRG.52713"; transcript_id "MSTRG.52713.4"; exon_number "3";
26	StringTie	exon	18691776	18691850	1000	-	.	gene_id "MSTRG.52713"; transcript_id "MSTRG.52713.4"; exon_number "4";
26	StringTie	exon	18692237	18692492	1000	-	.	gene_id "MSTRG.52713"; transcript_id "MSTRG.52713.4"; exon_number "5";
26	StringTie	exon	18693096	18693196	1000	-	.	gene_id "MSTRG.52713"; transcript_id "MSTRG.52713.4"; exon_number "6";
26	StringTie	exon	18695518	18695566	1000	-	.	gene_id "MSTRG.52713"; transcript_id "MSTRG.52713.4"; exon_number "7";
26	StringTie	exon	18709208	18709381	1000	-	.	gene_id "MSTRG.52713"; transcript_id "MSTRG.52713.4"; exon_number "8";
26	StringTie	transcript	18684432	18709381	1000	-	.	gene_id "MSTRG.52713"; transcript_id "MSTRG.52713.5";
26	StringTie	exon	18684432	18684518	1000	-	.	gene_id "MSTRG.52713"; transcript_id "MSTRG.52713.5"; exon_number "1";
26	StringTie	exon	18695518	18695566	1000	-	.	gene_id "MSTRG.52713"; transcript_id "MSTRG.52713.5"; exon_number "2";
26	StringTie	exon	18709208	18709381	1000	-	.	gene_id "MSTRG.52713"; transcript_id "MSTRG.52713.5"; exon_number "3";
26	StringTie	transcript	18684457	18709381	1000	-	.	gene_id "MSTRG.52713"; transcript_id "MSTRG.52713.6";
26	StringTie	exon	18684457	18684518	1000	-	.	gene_id "MSTRG.52713"; transcript_id "MSTRG.52713.6"; exon_number "1";
26	StringTie	exon	18690635	18690696	1000	-	.	gene_id "MSTRG.52713"; transcript_id "MSTRG.52713.6"; exon_number "2";
26	StringTie	exon	18690783	18690911	1000	-	.	gene_id "MSTRG.52713"; transcript_id "MSTRG.52713.6"; exon_number "3";
26	StringTie	exon	18691293	18691362	1000	-	.	gene_id "MSTRG.52713"; transcript_id "MSTRG.52713.6"; exon_number "4";
26	StringTie	exon	18691776	18691850	1000	-	.	gene_id "MSTRG.52713"; transcript_id "MSTRG.52713.6"; exon_number "5";
26	StringTie	exon	18692237	18692322	1000	-	.	gene_id "MSTRG.52713"; transcript_id "MSTRG.52713.6"; exon_number "6";
26	StringTie	exon	18693136	18693196	1000	-	.	gene_id "MSTRG.52713"; transcript_id "MSTRG.52713.6"; exon_number "7";
26	StringTie	exon	18695518	18695566	1000	-	.	gene_id "MSTRG.52713"; transcript_id "MSTRG.52713.6"; exon_number "8";
26	StringTie	exon	18709208	18709381	1000	-	.	gene_id "MSTRG.52713"; transcript_id "MSTRG.52713.6"; exon_number "9";
26	StringTie	transcript	18690787	18709381	1000	-	.	gene_id "MSTRG.52713"; transcript_id "MSTRG.52713.7";
26	StringTie	exon	18690787	18690911	1000	-	.	gene_id "MSTRG.52713"; transcript_id "MSTRG.52713.7"; exon_number "1";
26	StringTie	exon	18691293	18691362	1000	-	.	gene_id "MSTRG.52713"; transcript_id "MSTRG.52713.7"; exon_number "2";
26	StringTie	exon	18691776	18691850	1000	-	.	gene_id "MSTRG.52713"; transcript_id "MSTRG.52713.7"; exon_number "3";
26	StringTie	exon	18692237	18692492	1000	-	.	gene_id "MSTRG.52713"; transcript_id "MSTRG.52713.7"; exon_number "4";
26	StringTie	exon	18693096	18693196	1000	-	.	gene_id "MSTRG.52713"; transcript_id "MSTRG.52713.7"; exon_number "5";
26	StringTie	exon	18695518	18695566	1000	-	.	gene_id "MSTRG.52713"; transcript_id "MSTRG.52713.7"; exon_number "6";
26	StringTie	exon	18709208	18709381	1000	-	.	gene_id "MSTRG.52713"; transcript_id "MSTRG.52713.7"; exon_number "7";
26	StringTie	transcript	18690787	18709381	1000	-	.	gene_id "MSTRG.52713"; transcript_id "MSTRG.52713.8";
26	StringTie	exon	18690787	18690867	1000	-	.	gene_id "MSTRG.52713"; transcript_id "MSTRG.52713.8"; exon_number "1";
26	StringTie	exon	18691293	18691362	1000	-	.	gene_id "MSTRG.52713"; transcript_id "MSTRG.52713.8"; exon_number "2";
26	StringTie	exon	18691776	18691850	1000	-	.	gene_id "MSTRG.52713"; transcript_id "MSTRG.52713.8"; exon_number "3";
26	StringTie	exon	18692237	18692322	1000	-	.	gene_id "MSTRG.52713"; transcript_id "MSTRG.52713.8"; exon_number "4";
26	StringTie	exon	18693096	18693196	1000	-	.	gene_id "MSTRG.52713"; transcript_id "MSTRG.52713.8"; exon_number "5";
26	StringTie	exon	18695518	18695566	1000	-	.	gene_id "MSTRG.52713"; transcript_id "MSTRG.52713.8"; exon_number "6";
26	StringTie	exon	18709208	18709381	1000	-	.	gene_id "MSTRG.52713"; transcript_id "MSTRG.52713.8"; exon_number "7";
26	StringTie	transcript	18690787	18709381	1000	-	.	gene_id "MSTRG.52713"; transcript_id "MSTRG.52713.9";
26	StringTie	exon	18690787	18690867	1000	-	.	gene_id "MSTRG.52713"; transcript_id "MSTRG.52713.9"; exon_number "1";
26	StringTie	exon	18691293	18691362	1000	-	.	gene_id "MSTRG.52713"; transcript_id "MSTRG.52713.9"; exon_number "2";
26	StringTie	exon	18691776	18691850	1000	-	.	gene_id "MSTRG.52713"; transcript_id "MSTRG.52713.9"; exon_number "3";
26	StringTie	exon	18692237	18692492	1000	-	.	gene_id "MSTRG.52713"; transcript_id "MSTRG.52713.9"; exon_number "4";
26	StringTie	exon	18693096	18693196	1000	-	.	gene_id "MSTRG.52713"; transcript_id "MSTRG.52713.9"; exon_number "5";
26	StringTie	exon	18695518	18695566	1000	-	.	gene_id "MSTRG.52713"; transcript_id "MSTRG.52713.9"; exon_number "6";
26	StringTie	exon	18709208	18709381	1000	-	.	gene_id "MSTRG.52713"; transcript_id "MSTRG.52713.9"; exon_number "7";
26	StringTie	transcript	18704767	18709381	1000	-	.	gene_id "MSTRG.52713"; transcript_id "MSTRG.52713.14";
26	StringTie	exon	18704767	18704913	1000	-	.	gene_id "MSTRG.52713"; transcript_id "MSTRG.52713.14"; exon_number "1";
26	StringTie	exon	18709208	18709381	1000	-	.	gene_id "MSTRG.52713"; transcript_id "MSTRG.52713.14"; exon_number "2";
26	StringTie	transcript	18709733	18760026	1000	+	.	gene_id "MSTRG.52714"; transcript_id "MSTRG.52714.1";
26	StringTie	exon	18709733	18710250	1000	+	.	gene_id "MSTRG.52714"; transcript_id "MSTRG.52714.1"; exon_number "1";
26	StringTie	exon	18758030	18758257	1000	+	.	gene_id "MSTRG.52714"; transcript_id "MSTRG.52714.1"; exon_number "2";
26	StringTie	exon	18759566	18760026	1000	+	.	gene_id "MSTRG.52714"; transcript_id "MSTRG.52714.1"; exon_number "3";
26	StringTie	transcript	18709734	18760026	1000	+	.	gene_id "MSTRG.52714"; transcript_id "MSTRG.52714.2";
26	StringTie	exon	18709734	18710250	1000	+	.	gene_id "MSTRG.52714"; transcript_id "MSTRG.52714.2"; exon_number "1";
26	StringTie	exon	18715210	18715248	1000	+	.	gene_id "MSTRG.52714"; transcript_id "MSTRG.52714.2"; exon_number "2";
26	StringTie	exon	18758030	18758257	1000	+	.	gene_id "MSTRG.52714"; transcript_id "MSTRG.52714.2"; exon_number "3";
26	StringTie	exon	18759566	18760026	1000	+	.	gene_id "MSTRG.52714"; transcript_id "MSTRG.52714.2"; exon_number "4";
26	StringTie	transcript	18709737	18767499	1000	+	.	gene_id "MSTRG.52714"; transcript_id "MSTRG.52714.3";
26	StringTie	exon	18709737	18710250	1000	+	.	gene_id "MSTRG.52714"; transcript_id "MSTRG.52714.3"; exon_number "1";
26	StringTie	exon	18766092	18766193	1000	+	.	gene_id "MSTRG.52714"; transcript_id "MSTRG.52714.3"; exon_number "2";
26	StringTie	exon	18767441	18767499	1000	+	.	gene_id "MSTRG.52714"; transcript_id "MSTRG.52714.3"; exon_number "3";
26	StringTie	transcript	18709747	18759714	1000	+	.	gene_id "MSTRG.52714"; transcript_id "MSTRG.52714.4";
26	StringTie	exon	18709747	18710250	1000	+	.	gene_id "MSTRG.52714"; transcript_id "MSTRG.52714.4"; exon_number "1";
26	StringTie	exon	18715210	18715248	1000	+	.	gene_id "MSTRG.52714"; transcript_id "MSTRG.52714.4"; exon_number "2";
26	StringTie	exon	18716222	18716241	1000	+	.	gene_id "MSTRG.52714"; transcript_id "MSTRG.52714.4"; exon_number "3";
26	StringTie	exon	18758030	18758257	1000	+	.	gene_id "MSTRG.52714"; transcript_id "MSTRG.52714.4"; exon_number "4";
26	StringTie	exon	18759566	18759714	1000	+	.	gene_id "MSTRG.52714"; transcript_id "MSTRG.52714.4"; exon_number "5";
26	StringTie	transcript	18709750	18766193	1000	+	.	gene_id "MSTRG.52714"; transcript_id "MSTRG.52714.5";
26	StringTie	exon	18709750	18710250	1000	+	.	gene_id "MSTRG.52714"; transcript_id "MSTRG.52714.5"; exon_number "1";
26	StringTie	exon	18715210	18715248	1000	+	.	gene_id "MSTRG.52714"; transcript_id "MSTRG.52714.5"; exon_number "2";
26	StringTie	exon	18766092	18766193	1000	+	.	gene_id "MSTRG.52714"; transcript_id "MSTRG.52714.5"; exon_number "3";
26	StringTie	transcript	18762236	18769981	1000	+	.	gene_id "MSTRG.52714"; transcript_id "MSTRG.52714.6";
26	StringTie	exon	18762236	18762562	1000	+	.	gene_id "MSTRG.52714"; transcript_id "MSTRG.52714.6"; exon_number "1";
26	StringTie	exon	18766092	18766193	1000	+	.	gene_id "MSTRG.52714"; transcript_id "MSTRG.52714.6"; exon_number "2";
26	StringTie	exon	18767441	18767599	1000	+	.	gene_id "MSTRG.52714"; transcript_id "MSTRG.52714.6"; exon_number "3";
26	StringTie	exon	18767709	18767816	1000	+	.	gene_id "MSTRG.52714"; transcript_id "MSTRG.52714.6"; exon_number "4";
26	StringTie	exon	18768306	18768404	1000	+	.	gene_id "MSTRG.52714"; transcript_id "MSTRG.52714.6"; exon_number "5";
26	StringTie	exon	18768775	18768873	1000	+	.	gene_id "MSTRG.52714"; transcript_id "MSTRG.52714.6"; exon_number "6";
26	StringTie	exon	18769674	18769772	1000	+	.	gene_id "MSTRG.52714"; transcript_id "MSTRG.52714.6"; exon_number "7";
26	StringTie	exon	18769883	18769981	1000	+	.	gene_id "MSTRG.52714"; transcript_id "MSTRG.52714.6"; exon_number "8";
26	StringTie	transcript	18762468	18769981	1000	+	.	gene_id "MSTRG.52714"; transcript_id "MSTRG.52714.7";
26	StringTie	exon	18762468	18762562	1000	+	.	gene_id "MSTRG.52714"; transcript_id "MSTRG.52714.7"; exon_number "1";
26	StringTie	exon	18766092	18766193	1000	+	.	gene_id "MSTRG.52714"; transcript_id "MSTRG.52714.7"; exon_number "2";
26	StringTie	exon	18767441	18767599	1000	+	.	gene_id "MSTRG.52714"; transcript_id "MSTRG.52714.7"; exon_number "3";
26	StringTie	exon	18767709	18767816	1000	+	.	gene_id "MSTRG.52714"; transcript_id "MSTRG.52714.7"; exon_number "4";
26	StringTie	exon	18768306	18768440	1000	+	.	gene_id "MSTRG.52714"; transcript_id "MSTRG.52714.7"; exon_number "5";
26	StringTie	exon	18768775	18768873	1000	+	.	gene_id "MSTRG.52714"; transcript_id "MSTRG.52714.7"; exon_number "6";
26	StringTie	exon	18769674	18769772	1000	+	.	gene_id "MSTRG.52714"; transcript_id "MSTRG.52714.7"; exon_number "7";
26	StringTie	exon	18769883	18769981	1000	+	.	gene_id "MSTRG.52714"; transcript_id "MSTRG.52714.7"; exon_number "8";
26	StringTie	transcript	18771704	18785973	1000	+	.	gene_id "MSTRG.52716"; transcript_id "MSTRG.52716.1";
26	StringTie	exon	18771704	18772308	1000	+	.	gene_id "MSTRG.52716"; transcript_id "MSTRG.52716.1"; exon_number "1";
26	StringTie	exon	18782777	18782905	1000	+	.	gene_id "MSTRG.52716"; transcript_id "MSTRG.52716.1"; exon_number "2";
26	StringTie	exon	18783097	18783228	1000	+	.	gene_id "MSTRG.52716"; transcript_id "MSTRG.52716.1"; exon_number "3";
26	StringTie	exon	18783701	18783831	1000	+	.	gene_id "MSTRG.52716"; transcript_id "MSTRG.52716.1"; exon_number "4";
26	StringTie	exon	18784102	18784198	1000	+	.	gene_id "MSTRG.52716"; transcript_id "MSTRG.52716.1"; exon_number "5";
26	StringTie	exon	18785838	18785973	1000	+	.	gene_id "MSTRG.52716"; transcript_id "MSTRG.52716.1"; exon_number "6";
26	StringTie	transcript	18771709	18785973	1000	+	.	gene_id "MSTRG.52716"; transcript_id "MSTRG.52716.2";
26	StringTie	exon	18771709	18772308	1000	+	.	gene_id "MSTRG.52716"; transcript_id "MSTRG.52716.2"; exon_number "1";
26	StringTie	exon	18782777	18782905	1000	+	.	gene_id "MSTRG.52716"; transcript_id "MSTRG.52716.2"; exon_number "2";
26	StringTie	exon	18783097	18783228	1000	+	.	gene_id "MSTRG.52716"; transcript_id "MSTRG.52716.2"; exon_number "3";
26	StringTie	exon	18783701	18783831	1000	+	.	gene_id "MSTRG.52716"; transcript_id "MSTRG.52716.2"; exon_number "4";
26	StringTie	exon	18785838	18785973	1000	+	.	gene_id "MSTRG.52716"; transcript_id "MSTRG.52716.2"; exon_number "5";
26	StringTie	transcript	18771709	18785973	1000	+	.	gene_id "MSTRG.52716"; transcript_id "MSTRG.52716.3";
26	StringTie	exon	18771709	18772308	1000	+	.	gene_id "MSTRG.52716"; transcript_id "MSTRG.52716.3"; exon_number "1";
26	StringTie	exon	18782777	18782905	1000	+	.	gene_id "MSTRG.52716"; transcript_id "MSTRG.52716.3"; exon_number "2";
26	StringTie	exon	18783097	18783224	1000	+	.	gene_id "MSTRG.52716"; transcript_id "MSTRG.52716.3"; exon_number "3";
26	StringTie	exon	18783697	18783831	1000	+	.	gene_id "MSTRG.52716"; transcript_id "MSTRG.52716.3"; exon_number "4";
26	StringTie	exon	18784102	18784198	1000	+	.	gene_id "MSTRG.52716"; transcript_id "MSTRG.52716.3"; exon_number "5";
26	StringTie	exon	18785838	18785973	1000	+	.	gene_id "MSTRG.52716"; transcript_id "MSTRG.52716.3"; exon_number "6";
26	StringTie	transcript	18772061	18785973	1000	+	.	gene_id "MSTRG.52716"; transcript_id "MSTRG.52716.4";
26	StringTie	exon	18772061	18772308	1000	+	.	gene_id "MSTRG.52716"; transcript_id "MSTRG.52716.4"; exon_number "1";
26	StringTie	exon	18782777	18782905	1000	+	.	gene_id "MSTRG.52716"; transcript_id "MSTRG.52716.4"; exon_number "2";
26	StringTie	exon	18783097	18783224	1000	+	.	gene_id "MSTRG.52716"; transcript_id "MSTRG.52716.4"; exon_number "3";
26	StringTie	exon	18785838	18785973	1000	+	.	gene_id "MSTRG.52716"; transcript_id "MSTRG.52716.4"; exon_number "4";
26	StringTie	transcript	18795501	18808182	1000	-	.	gene_id "MSTRG.52719"; transcript_id "MSTRG.52719.1";
26	StringTie	exon	18795501	18795555	1000	-	.	gene_id "MSTRG.52719"; transcript_id "MSTRG.52719.1"; exon_number "1";
26	StringTie	exon	18796643	18796752	1000	-	.	gene_id "MSTRG.52719"; transcript_id "MSTRG.52719.1"; exon_number "2";
26	StringTie	exon	18797173	18797287	1000	-	.	gene_id "MSTRG.52719"; transcript_id "MSTRG.52719.1"; exon_number "3";
26	StringTie	exon	18800293	18800386	1000	-	.	gene_id "MSTRG.52719"; transcript_id "MSTRG.52719.1"; exon_number "4";
26	StringTie	exon	18808046	18808182	1000	-	.	gene_id "MSTRG.52719"; transcript_id "MSTRG.52719.1"; exon_number "5";
26	StringTie	transcript	18795669	18808182	1000	-	.	gene_id "MSTRG.52719"; transcript_id "MSTRG.52719.2";
26	StringTie	exon	18795669	18796418	1000	-	.	gene_id "MSTRG.52719"; transcript_id "MSTRG.52719.2"; exon_number "1";
26	StringTie	exon	18796643	18796752	1000	-	.	gene_id "MSTRG.52719"; transcript_id "MSTRG.52719.2"; exon_number "2";
26	StringTie	exon	18797173	18797287	1000	-	.	gene_id "MSTRG.52719"; transcript_id "MSTRG.52719.2"; exon_number "3";
26	StringTie	exon	18800293	18800386	1000	-	.	gene_id "MSTRG.52719"; transcript_id "MSTRG.52719.2"; exon_number "4";
26	StringTie	exon	18805581	18805712	1000	-	.	gene_id "MSTRG.52719"; transcript_id "MSTRG.52719.2"; exon_number "5";
26	StringTie	exon	18808046	18808182	1000	-	.	gene_id "MSTRG.52719"; transcript_id "MSTRG.52719.2"; exon_number "6";
26	StringTie	transcript	18796195	18808182	1000	-	.	gene_id "MSTRG.52719"; transcript_id "MSTRG.52719.3";
26	StringTie	exon	18796195	18796418	1000	-	.	gene_id "MSTRG.52719"; transcript_id "MSTRG.52719.3"; exon_number "1";
26	StringTie	exon	18796643	18796752	1000	-	.	gene_id "MSTRG.52719"; transcript_id "MSTRG.52719.3"; exon_number "2";
26	StringTie	exon	18797173	18797287	1000	-	.	gene_id "MSTRG.52719"; transcript_id "MSTRG.52719.3"; exon_number "3";
26	StringTie	exon	18800293	18800386	1000	-	.	gene_id "MSTRG.52719"; transcript_id "MSTRG.52719.3"; exon_number "4";
26	StringTie	exon	18805581	18805712	1000	-	.	gene_id "MSTRG.52719"; transcript_id "MSTRG.52719.3"; exon_number "5";
26	StringTie	exon	18808014	18808182	1000	-	.	gene_id "MSTRG.52719"; transcript_id "MSTRG.52719.3"; exon_number "6";
26	StringTie	transcript	18796207	18808182	1000	-	.	gene_id "MSTRG.52719"; transcript_id "MSTRG.52719.4";
26	StringTie	exon	18796207	18796418	1000	-	.	gene_id "MSTRG.52719"; transcript_id "MSTRG.52719.4"; exon_number "1";
26	StringTie	exon	18796643	18796752	1000	-	.	gene_id "MSTRG.52719"; transcript_id "MSTRG.52719.4"; exon_number "2";
26	StringTie	exon	18797173	18797287	1000	-	.	gene_id "MSTRG.52719"; transcript_id "MSTRG.52719.4"; exon_number "3";
26	StringTie	exon	18800293	18800386	1000	-	.	gene_id "MSTRG.52719"; transcript_id "MSTRG.52719.4"; exon_number "4";
26	StringTie	exon	18808046	18808182	1000	-	.	gene_id "MSTRG.52719"; transcript_id "MSTRG.52719.4"; exon_number "5";
26	StringTie	transcript	18796664	18808182	1000	-	.	gene_id "MSTRG.52719"; transcript_id "MSTRG.52719.5";
26	StringTie	exon	18796664	18796752	1000	-	.	gene_id "MSTRG.52719"; transcript_id "MSTRG.52719.5"; exon_number "1";
26	StringTie	exon	18797173	18797287	1000	-	.	gene_id "MSTRG.52719"; transcript_id "MSTRG.52719.5"; exon_number "2";
26	StringTie	exon	18805581	18805712	1000	-	.	gene_id "MSTRG.52719"; transcript_id "MSTRG.52719.5"; exon_number "3";
26	StringTie	exon	18808046	18808182	1000	-	.	gene_id "MSTRG.52719"; transcript_id "MSTRG.52719.5"; exon_number "4";
26	StringTie	transcript	18800107	18808182	1000	-	.	gene_id "MSTRG.52719"; transcript_id "MSTRG.52719.6";
26	StringTie	exon	18800107	18800386	1000	-	.	gene_id "MSTRG.52719"; transcript_id "MSTRG.52719.6"; exon_number "1";
26	StringTie	exon	18808014	18808182	1000	-	.	gene_id "MSTRG.52719"; transcript_id "MSTRG.52719.6"; exon_number "2";
26	StringTie	transcript	18800294	18808182	1000	-	.	gene_id "MSTRG.52719"; transcript_id "MSTRG.52719.7";
26	StringTie	exon	18800294	18800386	1000	-	.	gene_id "MSTRG.52719"; transcript_id "MSTRG.52719.7"; exon_number "1";
26	StringTie	exon	18804675	18804807	1000	-	.	gene_id "MSTRG.52719"; transcript_id "MSTRG.52719.7"; exon_number "2";
26	StringTie	exon	18805581	18805712	1000	-	.	gene_id "MSTRG.52719"; transcript_id "MSTRG.52719.7"; exon_number "3";
26	StringTie	exon	18808046	18808182	1000	-	.	gene_id "MSTRG.52719"; transcript_id "MSTRG.52719.7"; exon_number "4";
26	StringTie	transcript	18800299	18808182	1000	-	.	gene_id "MSTRG.52719"; transcript_id "MSTRG.52719.8";
26	StringTie	exon	18800299	18800386	1000	-	.	gene_id "MSTRG.52719"; transcript_id "MSTRG.52719.8"; exon_number "1";
26	StringTie	exon	18808107	18808182	1000	-	.	gene_id "MSTRG.52719"; transcript_id "MSTRG.52719.8"; exon_number "2";
26	StringTie	transcript	18804739	18808182	1000	-	.	gene_id "MSTRG.52719"; transcript_id "MSTRG.52719.9";
26	StringTie	exon	18804739	18804807	1000	-	.	gene_id "MSTRG.52719"; transcript_id "MSTRG.52719.9"; exon_number "1";
26	StringTie	exon	18805581	18805712	1000	-	.	gene_id "MSTRG.52719"; transcript_id "MSTRG.52719.9"; exon_number "2";
26	StringTie	exon	18808014	18808182	1000	-	.	gene_id "MSTRG.52719"; transcript_id "MSTRG.52719.9"; exon_number "3";
26	StringTie	transcript	18818379	18818962	1000	-	.	gene_id "MSTRG.52720"; transcript_id "MSTRG.52720.1";
26	StringTie	exon	18818379	18818962	1000	-	.	gene_id "MSTRG.52720"; transcript_id "MSTRG.52720.1"; exon_number "1";
26	StringTie	transcript	18819226	18831867	1000	+	.	gene_id "MSTRG.52721"; transcript_id "MSTRG.52721.1";
26	StringTie	exon	18819226	18819691	1000	+	.	gene_id "MSTRG.52721"; transcript_id "MSTRG.52721.1"; exon_number "1";
26	StringTie	exon	18827107	18827307	1000	+	.	gene_id "MSTRG.52721"; transcript_id "MSTRG.52721.1"; exon_number "2";
26	StringTie	exon	18831796	18831867	1000	+	.	gene_id "MSTRG.52721"; transcript_id "MSTRG.52721.1"; exon_number "3";
26	StringTie	transcript	18846874	18855112	1000	-	.	gene_id "MSTRG.52722"; transcript_id "MSTRG.52722.1";
26	StringTie	exon	18846874	18847432	1000	-	.	gene_id "MSTRG.52722"; transcript_id "MSTRG.52722.1"; exon_number "1";
26	StringTie	exon	18848382	18848676	1000	-	.	gene_id "MSTRG.52722"; transcript_id "MSTRG.52722.1"; exon_number "2";
26	StringTie	exon	18854966	18855112	1000	-	.	gene_id "MSTRG.52722"; transcript_id "MSTRG.52722.1"; exon_number "3";
26	StringTie	transcript	18846874	18855112	1000	-	.	gene_id "MSTRG.52722"; transcript_id "MSTRG.52722.2";
26	StringTie	exon	18846874	18847432	1000	-	.	gene_id "MSTRG.52722"; transcript_id "MSTRG.52722.2"; exon_number "1";
26	StringTie	exon	18848382	18848779	1000	-	.	gene_id "MSTRG.52722"; transcript_id "MSTRG.52722.2"; exon_number "2";
26	StringTie	exon	18854966	18855112	1000	-	.	gene_id "MSTRG.52722"; transcript_id "MSTRG.52722.2"; exon_number "3";
26	StringTie	transcript	18846874	18855112	1000	-	.	gene_id "MSTRG.52722"; transcript_id "MSTRG.52722.3";
26	StringTie	exon	18846874	18847432	1000	-	.	gene_id "MSTRG.52722"; transcript_id "MSTRG.52722.3"; exon_number "1";
26	StringTie	exon	18848382	18848827	1000	-	.	gene_id "MSTRG.52722"; transcript_id "MSTRG.52722.3"; exon_number "2";
26	StringTie	exon	18854966	18855112	1000	-	.	gene_id "MSTRG.52722"; transcript_id "MSTRG.52722.3"; exon_number "3";
26	StringTie	transcript	18855416	18855986	1000	+	.	gene_id "MSTRG.52723"; transcript_id "MSTRG.52723.1";
26	StringTie	exon	18855416	18855986	1000	+	.	gene_id "MSTRG.52723"; transcript_id "MSTRG.52723.1"; exon_number "1";
26	StringTie	transcript	18867853	18868688	1000	+	.	gene_id "MSTRG.52724"; transcript_id "MSTRG.52724.1";
26	StringTie	exon	18867853	18868688	1000	+	.	gene_id "MSTRG.52724"; transcript_id "MSTRG.52724.1"; exon_number "1";
26	StringTie	transcript	18885365	18899041	1000	+	.	gene_id "MSTRG.52727"; transcript_id "MSTRG.52727.1";
26	StringTie	exon	18885365	18885591	1000	+	.	gene_id "MSTRG.52727"; transcript_id "MSTRG.52727.1"; exon_number "1";
26	StringTie	exon	18887046	18887243	1000	+	.	gene_id "MSTRG.52727"; transcript_id "MSTRG.52727.1"; exon_number "2";
26	StringTie	exon	18891552	18891622	1000	+	.	gene_id "MSTRG.52727"; transcript_id "MSTRG.52727.1"; exon_number "3";
26	StringTie	exon	18893367	18893553	1000	+	.	gene_id "MSTRG.52727"; transcript_id "MSTRG.52727.1"; exon_number "4";
26	StringTie	exon	18896332	18896427	1000	+	.	gene_id "MSTRG.52727"; transcript_id "MSTRG.52727.1"; exon_number "5";
26	StringTie	exon	18897446	18897558	1000	+	.	gene_id "MSTRG.52727"; transcript_id "MSTRG.52727.1"; exon_number "6";
26	StringTie	exon	18898230	18898369	1000	+	.	gene_id "MSTRG.52727"; transcript_id "MSTRG.52727.1"; exon_number "7";
26	StringTie	exon	18898951	18899041	1000	+	.	gene_id "MSTRG.52727"; transcript_id "MSTRG.52727.1"; exon_number "8";
26	StringTie	transcript	18885365	18896427	1000	+	.	gene_id "MSTRG.52727"; transcript_id "MSTRG.52727.2";
26	StringTie	exon	18885365	18885484	1000	+	.	gene_id "MSTRG.52727"; transcript_id "MSTRG.52727.2"; exon_number "1";
26	StringTie	exon	18887046	18887243	1000	+	.	gene_id "MSTRG.52727"; transcript_id "MSTRG.52727.2"; exon_number "2";
26	StringTie	exon	18891552	18891622	1000	+	.	gene_id "MSTRG.52727"; transcript_id "MSTRG.52727.2"; exon_number "3";
26	StringTie	exon	18893367	18893553	1000	+	.	gene_id "MSTRG.52727"; transcript_id "MSTRG.52727.2"; exon_number "4";
26	StringTie	exon	18896332	18896427	1000	+	.	gene_id "MSTRG.52727"; transcript_id "MSTRG.52727.2"; exon_number "5";
26	StringTie	transcript	18885378	18893553	1000	+	.	gene_id "MSTRG.52727"; transcript_id "MSTRG.52727.3";
26	StringTie	exon	18885378	18885484	1000	+	.	gene_id "MSTRG.52727"; transcript_id "MSTRG.52727.3"; exon_number "1";
26	StringTie	exon	18891552	18891622	1000	+	.	gene_id "MSTRG.52727"; transcript_id "MSTRG.52727.3"; exon_number "2";
26	StringTie	exon	18893367	18893553	1000	+	.	gene_id "MSTRG.52727"; transcript_id "MSTRG.52727.3"; exon_number "3";
26	StringTie	transcript	18885397	18887243	1000	+	.	gene_id "MSTRG.52727"; transcript_id "MSTRG.52727.4";
26	StringTie	exon	18885397	18885595	1000	+	.	gene_id "MSTRG.52727"; transcript_id "MSTRG.52727.4"; exon_number "1";
26	StringTie	exon	18887046	18887243	1000	+	.	gene_id "MSTRG.52727"; transcript_id "MSTRG.52727.4"; exon_number "2";
26	StringTie	transcript	18916881	18919221	1000	-	.	gene_id "MSTRG.52734"; transcript_id "MSTRG.52734.1";
26	StringTie	exon	18916881	18916984	1000	-	.	gene_id "MSTRG.52734"; transcript_id "MSTRG.52734.1"; exon_number "1";
26	StringTie	exon	18918645	18919221	1000	-	.	gene_id "MSTRG.52734"; transcript_id "MSTRG.52734.1"; exon_number "2";
26	StringTie	transcript	18969217	19001332	1000	+	.	gene_id "MSTRG.52735"; transcript_id "MSTRG.52735.1";
26	StringTie	exon	18969217	18969266	1000	+	.	gene_id "MSTRG.52735"; transcript_id "MSTRG.52735.1"; exon_number "1";
26	StringTie	exon	18993367	18993672	1000	+	.	gene_id "MSTRG.52735"; transcript_id "MSTRG.52735.1"; exon_number "2";
26	StringTie	exon	19001207	19001332	1000	+	.	gene_id "MSTRG.52735"; transcript_id "MSTRG.52735.1"; exon_number "3";
26	StringTie	transcript	18969217	19001332	1000	+	.	gene_id "MSTRG.52735"; transcript_id "MSTRG.52735.2";
26	StringTie	exon	18969217	18969266	1000	+	.	gene_id "MSTRG.52735"; transcript_id "MSTRG.52735.2"; exon_number "1";
26	StringTie	exon	18993367	18993672	1000	+	.	gene_id "MSTRG.52735"; transcript_id "MSTRG.52735.2"; exon_number "2";
26	StringTie	exon	19001113	19001332	1000	+	.	gene_id "MSTRG.52735"; transcript_id "MSTRG.52735.2"; exon_number "3";
26	StringTie	transcript	18970455	19004614	1000	+	.	gene_id "MSTRG.52735"; transcript_id "MSTRG.52735.3";
26	StringTie	exon	18970455	18970503	1000	+	.	gene_id "MSTRG.52735"; transcript_id "MSTRG.52735.3"; exon_number "1";
26	StringTie	exon	18993367	18993672	1000	+	.	gene_id "MSTRG.52735"; transcript_id "MSTRG.52735.3"; exon_number "2";
26	StringTie	exon	19001207	19001332	1000	+	.	gene_id "MSTRG.52735"; transcript_id "MSTRG.52735.3"; exon_number "3";
26	StringTie	exon	19002841	19002993	1000	+	.	gene_id "MSTRG.52735"; transcript_id "MSTRG.52735.3"; exon_number "4";
26	StringTie	exon	19003087	19003188	1000	+	.	gene_id "MSTRG.52735"; transcript_id "MSTRG.52735.3"; exon_number "5";
26	StringTie	exon	19004563	19004614	1000	+	.	gene_id "MSTRG.52735"; transcript_id "MSTRG.52735.3"; exon_number "6";
26	StringTie	transcript	18970461	19001332	1000	+	.	gene_id "MSTRG.52735"; transcript_id "MSTRG.52735.4";
26	StringTie	exon	18970461	18970503	1000	+	.	gene_id "MSTRG.52735"; transcript_id "MSTRG.52735.4"; exon_number "1";
26	StringTie	exon	19001207	19001332	1000	+	.	gene_id "MSTRG.52735"; transcript_id "MSTRG.52735.4"; exon_number "2";
26	StringTie	transcript	18970461	19001332	1000	+	.	gene_id "MSTRG.52735"; transcript_id "MSTRG.52735.5";
26	StringTie	exon	18970461	18970503	1000	+	.	gene_id "MSTRG.52735"; transcript_id "MSTRG.52735.5"; exon_number "1";
26	StringTie	exon	18993367	18993672	1000	+	.	gene_id "MSTRG.52735"; transcript_id "MSTRG.52735.5"; exon_number "2";
26	StringTie	exon	19001113	19001332	1000	+	.	gene_id "MSTRG.52735"; transcript_id "MSTRG.52735.5"; exon_number "3";
26	StringTie	transcript	18984082	19002993	1000	+	.	gene_id "MSTRG.52735"; transcript_id "MSTRG.52735.6";
26	StringTie	exon	18984082	18984157	1000	+	.	gene_id "MSTRG.52735"; transcript_id "MSTRG.52735.6"; exon_number "1";
26	StringTie	exon	18993367	18993672	1000	+	.	gene_id "MSTRG.52735"; transcript_id "MSTRG.52735.6"; exon_number "2";
26	StringTie	exon	19001113	19001332	1000	+	.	gene_id "MSTRG.52735"; transcript_id "MSTRG.52735.6"; exon_number "3";
26	StringTie	exon	19002841	19002993	1000	+	.	gene_id "MSTRG.52735"; transcript_id "MSTRG.52735.6"; exon_number "4";
26	StringTie	transcript	18984082	19001332	1000	+	.	gene_id "MSTRG.52735"; transcript_id "MSTRG.52735.7";
26	StringTie	exon	18984082	18984157	1000	+	.	gene_id "MSTRG.52735"; transcript_id "MSTRG.52735.7"; exon_number "1";
26	StringTie	exon	18993367	18993672	1000	+	.	gene_id "MSTRG.52735"; transcript_id "MSTRG.52735.7"; exon_number "2";
26	StringTie	exon	19001207	19001332	1000	+	.	gene_id "MSTRG.52735"; transcript_id "MSTRG.52735.7"; exon_number "3";
26	StringTie	transcript	18987169	18993181	1000	-	.	gene_id "MSTRG.52736"; transcript_id "MSTRG.52736.2";
26	StringTie	exon	18987169	18987415	1000	-	.	gene_id "MSTRG.52736"; transcript_id "MSTRG.52736.2"; exon_number "1";
26	StringTie	exon	18989711	18989908	1000	-	.	gene_id "MSTRG.52736"; transcript_id "MSTRG.52736.2"; exon_number "2";
26	StringTie	exon	18993007	18993181	1000	-	.	gene_id "MSTRG.52736"; transcript_id "MSTRG.52736.2"; exon_number "3";
26	StringTie	transcript	18987169	18993181	1000	-	.	gene_id "MSTRG.52736"; transcript_id "MSTRG.52736.3";
26	StringTie	exon	18987169	18987415	1000	-	.	gene_id "MSTRG.52736"; transcript_id "MSTRG.52736.3"; exon_number "1";
26	StringTie	exon	18989711	18989908	1000	-	.	gene_id "MSTRG.52736"; transcript_id "MSTRG.52736.3"; exon_number "2";
26	StringTie	exon	18993080	18993181	1000	-	.	gene_id "MSTRG.52736"; transcript_id "MSTRG.52736.3"; exon_number "3";
26	StringTie	transcript	18987374	18993181	1000	-	.	gene_id "MSTRG.52736"; transcript_id "MSTRG.52736.4";
26	StringTie	exon	18987374	18987415	1000	-	.	gene_id "MSTRG.52736"; transcript_id "MSTRG.52736.4"; exon_number "1";
26	StringTie	exon	18989711	18989908	1000	-	.	gene_id "MSTRG.52736"; transcript_id "MSTRG.52736.4"; exon_number "2";
26	StringTie	exon	18992793	18993181	1000	-	.	gene_id "MSTRG.52736"; transcript_id "MSTRG.52736.4"; exon_number "3";
26	StringTie	transcript	18987374	18993181	1000	-	.	gene_id "MSTRG.52736"; transcript_id "MSTRG.52736.5";
26	StringTie	exon	18987374	18987415	1000	-	.	gene_id "MSTRG.52736"; transcript_id "MSTRG.52736.5"; exon_number "1";
26	StringTie	exon	18989820	18989908	1000	-	.	gene_id "MSTRG.52736"; transcript_id "MSTRG.52736.5"; exon_number "2";
26	StringTie	exon	18992793	18993181	1000	-	.	gene_id "MSTRG.52736"; transcript_id "MSTRG.52736.5"; exon_number "3";
26	StringTie	transcript	19056641	19170879	1000	-	.	gene_id "MSTRG.52740"; transcript_id "MSTRG.52740.1";
26	StringTie	exon	19056641	19056811	1000	-	.	gene_id "MSTRG.52740"; transcript_id "MSTRG.52740.1"; exon_number "1";
26	StringTie	exon	19062036	19062172	1000	-	.	gene_id "MSTRG.52740"; transcript_id "MSTRG.52740.1"; exon_number "2";
26	StringTie	exon	19075693	19075889	1000	-	.	gene_id "MSTRG.52740"; transcript_id "MSTRG.52740.1"; exon_number "3";
26	StringTie	exon	19149297	19149496	1000	-	.	gene_id "MSTRG.52740"; transcript_id "MSTRG.52740.1"; exon_number "4";
26	StringTie	exon	19170661	19170879	1000	-	.	gene_id "MSTRG.52740"; transcript_id "MSTRG.52740.1"; exon_number "5";
26	StringTie	transcript	19131799	19170879	1000	-	.	gene_id "MSTRG.52740"; transcript_id "MSTRG.52740.2";
26	StringTie	exon	19131799	19131940	1000	-	.	gene_id "MSTRG.52740"; transcript_id "MSTRG.52740.2"; exon_number "1";
26	StringTie	exon	19149297	19149496	1000	-	.	gene_id "MSTRG.52740"; transcript_id "MSTRG.52740.2"; exon_number "2";
26	StringTie	exon	19170661	19170879	1000	-	.	gene_id "MSTRG.52740"; transcript_id "MSTRG.52740.2"; exon_number "3";
26	StringTie	transcript	19260844	19261055	1000	+	.	gene_id "MSTRG.52742"; transcript_id "MSTRG.52742.1";
26	StringTie	exon	19260844	19261055	1000	+	.	gene_id "MSTRG.52742"; transcript_id "MSTRG.52742.1"; exon_number "1";
26	StringTie	transcript	19261307	19300488	1000	+	.	gene_id "MSTRG.52743"; transcript_id "MSTRG.52743.1";
26	StringTie	exon	19261307	19261419	1000	+	.	gene_id "MSTRG.52743"; transcript_id "MSTRG.52743.1"; exon_number "1";
26	StringTie	exon	19273877	19273972	1000	+	.	gene_id "MSTRG.52743"; transcript_id "MSTRG.52743.1"; exon_number "2";
26	StringTie	exon	19299349	19300488	1000	+	.	gene_id "MSTRG.52743"; transcript_id "MSTRG.52743.1"; exon_number "3";
26	StringTie	transcript	19261307	19300488	1000	+	.	gene_id "MSTRG.52743"; transcript_id "MSTRG.52743.2";
26	StringTie	exon	19261307	19261419	1000	+	.	gene_id "MSTRG.52743"; transcript_id "MSTRG.52743.2"; exon_number "1";
26	StringTie	exon	19273877	19273972	1000	+	.	gene_id "MSTRG.52743"; transcript_id "MSTRG.52743.2"; exon_number "2";
26	StringTie	exon	19297347	19297431	1000	+	.	gene_id "MSTRG.52743"; transcript_id "MSTRG.52743.2"; exon_number "3";
26	StringTie	exon	19299349	19300488	1000	+	.	gene_id "MSTRG.52743"; transcript_id "MSTRG.52743.2"; exon_number "4";
26	StringTie	transcript	19261311	19300488	1000	+	.	gene_id "MSTRG.52743"; transcript_id "MSTRG.52743.3";
26	StringTie	exon	19261311	19261710	1000	+	.	gene_id "MSTRG.52743"; transcript_id "MSTRG.52743.3"; exon_number "1";
26	StringTie	exon	19273877	19273972	1000	+	.	gene_id "MSTRG.52743"; transcript_id "MSTRG.52743.3"; exon_number "2";
26	StringTie	exon	19297347	19297431	1000	+	.	gene_id "MSTRG.52743"; transcript_id "MSTRG.52743.3"; exon_number "3";
26	StringTie	exon	19299349	19300488	1000	+	.	gene_id "MSTRG.52743"; transcript_id "MSTRG.52743.3"; exon_number "4";
26	StringTie	transcript	19261311	19300488	1000	+	.	gene_id "MSTRG.52743"; transcript_id "MSTRG.52743.4";
26	StringTie	exon	19261311	19261419	1000	+	.	gene_id "MSTRG.52743"; transcript_id "MSTRG.52743.4"; exon_number "1";
26	StringTie	exon	19266595	19266693	1000	+	.	gene_id "MSTRG.52743"; transcript_id "MSTRG.52743.4"; exon_number "2";
26	StringTie	exon	19273877	19273972	1000	+	.	gene_id "MSTRG.52743"; transcript_id "MSTRG.52743.4"; exon_number "3";
26	StringTie	exon	19297347	19297431	1000	+	.	gene_id "MSTRG.52743"; transcript_id "MSTRG.52743.4"; exon_number "4";
26	StringTie	exon	19299349	19300488	1000	+	.	gene_id "MSTRG.52743"; transcript_id "MSTRG.52743.4"; exon_number "5";
26	StringTie	transcript	19261311	19300488	1000	+	.	gene_id "MSTRG.52743"; transcript_id "MSTRG.52743.5";
26	StringTie	exon	19261311	19261710	1000	+	.	gene_id "MSTRG.52743"; transcript_id "MSTRG.52743.5"; exon_number "1";
26	StringTie	exon	19273877	19273972	1000	+	.	gene_id "MSTRG.52743"; transcript_id "MSTRG.52743.5"; exon_number "2";
26	StringTie	exon	19299349	19300488	1000	+	.	gene_id "MSTRG.52743"; transcript_id "MSTRG.52743.5"; exon_number "3";
26	StringTie	transcript	19261313	19300488	1000	+	.	gene_id "MSTRG.52743"; transcript_id "MSTRG.52743.6";
26	StringTie	exon	19261313	19261419	1000	+	.	gene_id "MSTRG.52743"; transcript_id "MSTRG.52743.6"; exon_number "1";
26	StringTie	exon	19299349	19300488	1000	+	.	gene_id "MSTRG.52743"; transcript_id "MSTRG.52743.6"; exon_number "2";
26	StringTie	transcript	19261321	19270632	1000	+	.	gene_id "MSTRG.52743"; transcript_id "MSTRG.52743.7";
26	StringTie	exon	19261321	19261419	1000	+	.	gene_id "MSTRG.52743"; transcript_id "MSTRG.52743.7"; exon_number "1";
26	StringTie	exon	19270531	19270632	1000	+	.	gene_id "MSTRG.52743"; transcript_id "MSTRG.52743.7"; exon_number "2";
26	StringTie	transcript	19261321	19274627	1000	+	.	gene_id "MSTRG.52743"; transcript_id "MSTRG.52743.8";
26	StringTie	exon	19261321	19261419	1000	+	.	gene_id "MSTRG.52743"; transcript_id "MSTRG.52743.8"; exon_number "1";
26	StringTie	exon	19273877	19273972	1000	+	.	gene_id "MSTRG.52743"; transcript_id "MSTRG.52743.8"; exon_number "2";
26	StringTie	exon	19274590	19274627	1000	+	.	gene_id "MSTRG.52743"; transcript_id "MSTRG.52743.8"; exon_number "3";
26	StringTie	transcript	19261321	19297431	1000	+	.	gene_id "MSTRG.52743"; transcript_id "MSTRG.52743.9";
26	StringTie	exon	19261321	19261535	1000	+	.	gene_id "MSTRG.52743"; transcript_id "MSTRG.52743.9"; exon_number "1";
26	StringTie	exon	19273877	19273972	1000	+	.	gene_id "MSTRG.52743"; transcript_id "MSTRG.52743.9"; exon_number "2";
26	StringTie	exon	19297347	19297431	1000	+	.	gene_id "MSTRG.52743"; transcript_id "MSTRG.52743.9"; exon_number "3";
26	StringTie	transcript	19261321	19300488	1000	+	.	gene_id "MSTRG.52743"; transcript_id "MSTRG.52743.10";
26	StringTie	exon	19261321	19261535	1000	+	.	gene_id "MSTRG.52743"; transcript_id "MSTRG.52743.10"; exon_number "1";
26	StringTie	exon	19273877	19273972	1000	+	.	gene_id "MSTRG.52743"; transcript_id "MSTRG.52743.10"; exon_number "2";
26	StringTie	exon	19299349	19300488	1000	+	.	gene_id "MSTRG.52743"; transcript_id "MSTRG.52743.10"; exon_number "3";
26	StringTie	transcript	19261325	19300488	1000	+	.	gene_id "MSTRG.52743"; transcript_id "MSTRG.52743.11";
26	StringTie	exon	19261325	19261419	1000	+	.	gene_id "MSTRG.52743"; transcript_id "MSTRG.52743.11"; exon_number "1";
26	StringTie	exon	19297347	19297431	1000	+	.	gene_id "MSTRG.52743"; transcript_id "MSTRG.52743.11"; exon_number "2";
26	StringTie	exon	19299349	19300488	1000	+	.	gene_id "MSTRG.52743"; transcript_id "MSTRG.52743.11"; exon_number "3";
26	StringTie	transcript	19261325	19297431	1000	+	.	gene_id "MSTRG.52743"; transcript_id "MSTRG.52743.12";
26	StringTie	exon	19261325	19261419	1000	+	.	gene_id "MSTRG.52743"; transcript_id "MSTRG.52743.12"; exon_number "1";
26	StringTie	exon	19272378	19272440	1000	+	.	gene_id "MSTRG.52743"; transcript_id "MSTRG.52743.12"; exon_number "2";
26	StringTie	exon	19273877	19273972	1000	+	.	gene_id "MSTRG.52743"; transcript_id "MSTRG.52743.12"; exon_number "3";
26	StringTie	exon	19297347	19297431	1000	+	.	gene_id "MSTRG.52743"; transcript_id "MSTRG.52743.12"; exon_number "4";
26	StringTie	transcript	19385190	19387721	1000	+	.	gene_id "MSTRG.52746"; transcript_id "MSTRG.52746.1";
26	StringTie	exon	19385190	19385350	1000	+	.	gene_id "MSTRG.52746"; transcript_id "MSTRG.52746.1"; exon_number "1";
26	StringTie	exon	19385728	19385874	1000	+	.	gene_id "MSTRG.52746"; transcript_id "MSTRG.52746.1"; exon_number "2";
26	StringTie	exon	19387321	19387721	1000	+	.	gene_id "MSTRG.52746"; transcript_id "MSTRG.52746.1"; exon_number "3";
26	StringTie	transcript	19385190	19389862	1000	+	.	gene_id "MSTRG.52746"; transcript_id "MSTRG.52746.2";
26	StringTie	exon	19385190	19385350	1000	+	.	gene_id "MSTRG.52746"; transcript_id "MSTRG.52746.2"; exon_number "1";
26	StringTie	exon	19385728	19385874	1000	+	.	gene_id "MSTRG.52746"; transcript_id "MSTRG.52746.2"; exon_number "2";
26	StringTie	exon	19389677	19389862	1000	+	.	gene_id "MSTRG.52746"; transcript_id "MSTRG.52746.2"; exon_number "3";
26	StringTie	transcript	19385190	19387721	1000	+	.	gene_id "MSTRG.52746"; transcript_id "MSTRG.52746.3";
26	StringTie	exon	19385190	19385308	1000	+	.	gene_id "MSTRG.52746"; transcript_id "MSTRG.52746.3"; exon_number "1";
26	StringTie	exon	19385728	19385874	1000	+	.	gene_id "MSTRG.52746"; transcript_id "MSTRG.52746.3"; exon_number "2";
26	StringTie	exon	19387321	19387721	1000	+	.	gene_id "MSTRG.52746"; transcript_id "MSTRG.52746.3"; exon_number "3";
26	StringTie	transcript	19385190	19389862	1000	+	.	gene_id "MSTRG.52746"; transcript_id "MSTRG.52746.4";
26	StringTie	exon	19385190	19385308	1000	+	.	gene_id "MSTRG.52746"; transcript_id "MSTRG.52746.4"; exon_number "1";
26	StringTie	exon	19385728	19385874	1000	+	.	gene_id "MSTRG.52746"; transcript_id "MSTRG.52746.4"; exon_number "2";
26	StringTie	exon	19389677	19389862	1000	+	.	gene_id "MSTRG.52746"; transcript_id "MSTRG.52746.4"; exon_number "3";
26	StringTie	transcript	19476540	19494310	1000	-	.	gene_id "MSTRG.52751"; transcript_id "MSTRG.52751.1";
26	StringTie	exon	19476540	19477043	1000	-	.	gene_id "MSTRG.52751"; transcript_id "MSTRG.52751.1"; exon_number "1";
26	StringTie	exon	19477134	19477195	1000	-	.	gene_id "MSTRG.52751"; transcript_id "MSTRG.52751.1"; exon_number "2";
26	StringTie	exon	19479826	19479979	1000	-	.	gene_id "MSTRG.52751"; transcript_id "MSTRG.52751.1"; exon_number "3";
26	StringTie	exon	19482101	19482256	1000	-	.	gene_id "MSTRG.52751"; transcript_id "MSTRG.52751.1"; exon_number "4";
26	StringTie	exon	19486914	19486987	1000	-	.	gene_id "MSTRG.52751"; transcript_id "MSTRG.52751.1"; exon_number "5";
26	StringTie	exon	19487068	19487161	1000	-	.	gene_id "MSTRG.52751"; transcript_id "MSTRG.52751.1"; exon_number "6";
26	StringTie	exon	19489854	19489873	1000	-	.	gene_id "MSTRG.52751"; transcript_id "MSTRG.52751.1"; exon_number "7";
26	StringTie	exon	19494106	19494310	1000	-	.	gene_id "MSTRG.52751"; transcript_id "MSTRG.52751.1"; exon_number "8";
26	StringTie	transcript	19476843	19494310	1000	-	.	gene_id "MSTRG.52751"; transcript_id "MSTRG.52751.2";
26	StringTie	exon	19476843	19477043	1000	-	.	gene_id "MSTRG.52751"; transcript_id "MSTRG.52751.2"; exon_number "1";
26	StringTie	exon	19477134	19477195	1000	-	.	gene_id "MSTRG.52751"; transcript_id "MSTRG.52751.2"; exon_number "2";
26	StringTie	exon	19479826	19479979	1000	-	.	gene_id "MSTRG.52751"; transcript_id "MSTRG.52751.2"; exon_number "3";
26	StringTie	exon	19482101	19482256	1000	-	.	gene_id "MSTRG.52751"; transcript_id "MSTRG.52751.2"; exon_number "4";
26	StringTie	exon	19486914	19486987	1000	-	.	gene_id "MSTRG.52751"; transcript_id "MSTRG.52751.2"; exon_number "5";
26	StringTie	exon	19487068	19487161	1000	-	.	gene_id "MSTRG.52751"; transcript_id "MSTRG.52751.2"; exon_number "6";
26	StringTie	exon	19489814	19489873	1000	-	.	gene_id "MSTRG.52751"; transcript_id "MSTRG.52751.2"; exon_number "7";
26	StringTie	exon	19494106	19494310	1000	-	.	gene_id "MSTRG.52751"; transcript_id "MSTRG.52751.2"; exon_number "8";
26	StringTie	transcript	19476903	19494310	1000	-	.	gene_id "MSTRG.52751"; transcript_id "MSTRG.52751.3";
26	StringTie	exon	19476903	19477043	1000	-	.	gene_id "MSTRG.52751"; transcript_id "MSTRG.52751.3"; exon_number "1";
26	StringTie	exon	19479826	19479979	1000	-	.	gene_id "MSTRG.52751"; transcript_id "MSTRG.52751.3"; exon_number "2";
26	StringTie	exon	19482101	19482256	1000	-	.	gene_id "MSTRG.52751"; transcript_id "MSTRG.52751.3"; exon_number "3";
26	StringTie	exon	19494106	19494310	1000	-	.	gene_id "MSTRG.52751"; transcript_id "MSTRG.52751.3"; exon_number "4";
26	StringTie	transcript	19476970	19494310	1000	-	.	gene_id "MSTRG.52751"; transcript_id "MSTRG.52751.4";
26	StringTie	exon	19476970	19477043	1000	-	.	gene_id "MSTRG.52751"; transcript_id "MSTRG.52751.4"; exon_number "1";
26	StringTie	exon	19477134	19477195	1000	-	.	gene_id "MSTRG.52751"; transcript_id "MSTRG.52751.4"; exon_number "2";
26	StringTie	exon	19479826	19479979	1000	-	.	gene_id "MSTRG.52751"; transcript_id "MSTRG.52751.4"; exon_number "3";
26	StringTie	exon	19482101	19482256	1000	-	.	gene_id "MSTRG.52751"; transcript_id "MSTRG.52751.4"; exon_number "4";
26	StringTie	exon	19486914	19486987	1000	-	.	gene_id "MSTRG.52751"; transcript_id "MSTRG.52751.4"; exon_number "5";
26	StringTie	exon	19487068	19487161	1000	-	.	gene_id "MSTRG.52751"; transcript_id "MSTRG.52751.4"; exon_number "6";
26	StringTie	exon	19494106	19494310	1000	-	.	gene_id "MSTRG.52751"; transcript_id "MSTRG.52751.4"; exon_number "7";
26	StringTie	transcript	19476970	19494310	1000	-	.	gene_id "MSTRG.52751"; transcript_id "MSTRG.52751.5";
26	StringTie	exon	19476970	19477043	1000	-	.	gene_id "MSTRG.52751"; transcript_id "MSTRG.52751.5"; exon_number "1";
26	StringTie	exon	19477134	19477195	1000	-	.	gene_id "MSTRG.52751"; transcript_id "MSTRG.52751.5"; exon_number "2";
26	StringTie	exon	19479826	19479979	1000	-	.	gene_id "MSTRG.52751"; transcript_id "MSTRG.52751.5"; exon_number "3";
26	StringTie	exon	19486914	19486987	1000	-	.	gene_id "MSTRG.52751"; transcript_id "MSTRG.52751.5"; exon_number "4";
26	StringTie	exon	19487068	19487161	1000	-	.	gene_id "MSTRG.52751"; transcript_id "MSTRG.52751.5"; exon_number "5";
26	StringTie	exon	19489854	19489873	1000	-	.	gene_id "MSTRG.52751"; transcript_id "MSTRG.52751.5"; exon_number "6";
26	StringTie	exon	19494106	19494310	1000	-	.	gene_id "MSTRG.52751"; transcript_id "MSTRG.52751.5"; exon_number "7";
26	StringTie	transcript	19476970	19494310	1000	-	.	gene_id "MSTRG.52751"; transcript_id "MSTRG.52751.6";
26	StringTie	exon	19476970	19477043	1000	-	.	gene_id "MSTRG.52751"; transcript_id "MSTRG.52751.6"; exon_number "1";
26	StringTie	exon	19477134	19477195	1000	-	.	gene_id "MSTRG.52751"; transcript_id "MSTRG.52751.6"; exon_number "2";
26	StringTie	exon	19479826	19479979	1000	-	.	gene_id "MSTRG.52751"; transcript_id "MSTRG.52751.6"; exon_number "3";
26	StringTie	exon	19482101	19482256	1000	-	.	gene_id "MSTRG.52751"; transcript_id "MSTRG.52751.6"; exon_number "4";
26	StringTie	exon	19487068	19487161	1000	-	.	gene_id "MSTRG.52751"; transcript_id "MSTRG.52751.6"; exon_number "5";
26	StringTie	exon	19489854	19489873	1000	-	.	gene_id "MSTRG.52751"; transcript_id "MSTRG.52751.6"; exon_number "6";
26	StringTie	exon	19494106	19494310	1000	-	.	gene_id "MSTRG.52751"; transcript_id "MSTRG.52751.6"; exon_number "7";
26	StringTie	transcript	19479869	19494310	1000	-	.	gene_id "MSTRG.52751"; transcript_id "MSTRG.52751.7";
26	StringTie	exon	19479869	19479979	1000	-	.	gene_id "MSTRG.52751"; transcript_id "MSTRG.52751.7"; exon_number "1";
26	StringTie	exon	19489854	19489873	1000	-	.	gene_id "MSTRG.52751"; transcript_id "MSTRG.52751.7"; exon_number "2";
26	StringTie	exon	19494106	19494310	1000	-	.	gene_id "MSTRG.52751"; transcript_id "MSTRG.52751.7"; exon_number "3";
26	StringTie	transcript	19508258	19521565	1000	-	.	gene_id "MSTRG.52756"; transcript_id "MSTRG.52756.1";
26	StringTie	exon	19508258	19508353	1000	-	.	gene_id "MSTRG.52756"; transcript_id "MSTRG.52756.1"; exon_number "1";
26	StringTie	exon	19508835	19508995	1000	-	.	gene_id "MSTRG.52756"; transcript_id "MSTRG.52756.1"; exon_number "2";
26	StringTie	exon	19510017	19510125	1000	-	.	gene_id "MSTRG.52756"; transcript_id "MSTRG.52756.1"; exon_number "3";
26	StringTie	exon	19511806	19511948	1000	-	.	gene_id "MSTRG.52756"; transcript_id "MSTRG.52756.1"; exon_number "4";
26	StringTie	exon	19512156	19512293	1000	-	.	gene_id "MSTRG.52756"; transcript_id "MSTRG.52756.1"; exon_number "5";
26	StringTie	exon	19515816	19515932	1000	-	.	gene_id "MSTRG.52756"; transcript_id "MSTRG.52756.1"; exon_number "6";
26	StringTie	exon	19519731	19519837	1000	-	.	gene_id "MSTRG.52756"; transcript_id "MSTRG.52756.1"; exon_number "7";
26	StringTie	exon	19521515	19521565	1000	-	.	gene_id "MSTRG.52756"; transcript_id "MSTRG.52756.1"; exon_number "8";
26	StringTie	transcript	19510049	19521565	1000	-	.	gene_id "MSTRG.52756"; transcript_id "MSTRG.52756.2";
26	StringTie	exon	19510049	19510125	1000	-	.	gene_id "MSTRG.52756"; transcript_id "MSTRG.52756.2"; exon_number "1";
26	StringTie	exon	19511806	19511948	1000	-	.	gene_id "MSTRG.52756"; transcript_id "MSTRG.52756.2"; exon_number "2";
26	StringTie	exon	19512156	19512293	1000	-	.	gene_id "MSTRG.52756"; transcript_id "MSTRG.52756.2"; exon_number "3";
26	StringTie	exon	19515816	19515932	1000	-	.	gene_id "MSTRG.52756"; transcript_id "MSTRG.52756.2"; exon_number "4";
26	StringTie	exon	19521515	19521565	1000	-	.	gene_id "MSTRG.52756"; transcript_id "MSTRG.52756.2"; exon_number "5";
26	StringTie	transcript	19510056	19521565	1000	-	.	gene_id "MSTRG.52756"; transcript_id "MSTRG.52756.3";
26	StringTie	exon	19510056	19510125	1000	-	.	gene_id "MSTRG.52756"; transcript_id "MSTRG.52756.3"; exon_number "1";
26	StringTie	exon	19511806	19511948	1000	-	.	gene_id "MSTRG.52756"; transcript_id "MSTRG.52756.3"; exon_number "2";
26	StringTie	exon	19512156	19512293	1000	-	.	gene_id "MSTRG.52756"; transcript_id "MSTRG.52756.3"; exon_number "3";
26	StringTie	exon	19515816	19515932	1000	-	.	gene_id "MSTRG.52756"; transcript_id "MSTRG.52756.3"; exon_number "4";
26	StringTie	exon	19519731	19519837	1000	-	.	gene_id "MSTRG.52756"; transcript_id "MSTRG.52756.3"; exon_number "5";
26	StringTie	exon	19521493	19521565	1000	-	.	gene_id "MSTRG.52756"; transcript_id "MSTRG.52756.3"; exon_number "6";
26	StringTie	transcript	19511447	19521565	1000	-	.	gene_id "MSTRG.52756"; transcript_id "MSTRG.52756.4";
26	StringTie	exon	19511447	19511489	1000	-	.	gene_id "MSTRG.52756"; transcript_id "MSTRG.52756.4"; exon_number "1";
26	StringTie	exon	19511806	19511948	1000	-	.	gene_id "MSTRG.52756"; transcript_id "MSTRG.52756.4"; exon_number "2";
26	StringTie	exon	19512156	19512293	1000	-	.	gene_id "MSTRG.52756"; transcript_id "MSTRG.52756.4"; exon_number "3";
26	StringTie	exon	19515816	19515932	1000	-	.	gene_id "MSTRG.52756"; transcript_id "MSTRG.52756.4"; exon_number "4";
26	StringTie	exon	19519731	19519837	1000	-	.	gene_id "MSTRG.52756"; transcript_id "MSTRG.52756.4"; exon_number "5";
26	StringTie	exon	19521515	19521565	1000	-	.	gene_id "MSTRG.52756"; transcript_id "MSTRG.52756.4"; exon_number "6";
26	StringTie	transcript	19511629	19521565	1000	-	.	gene_id "MSTRG.52756"; transcript_id "MSTRG.52756.5";
26	StringTie	exon	19511629	19511948	1000	-	.	gene_id "MSTRG.52756"; transcript_id "MSTRG.52756.5"; exon_number "1";
26	StringTie	exon	19512156	19512293	1000	-	.	gene_id "MSTRG.52756"; transcript_id "MSTRG.52756.5"; exon_number "2";
26	StringTie	exon	19515816	19515932	1000	-	.	gene_id "MSTRG.52756"; transcript_id "MSTRG.52756.5"; exon_number "3";
26	StringTie	exon	19519731	19519837	1000	-	.	gene_id "MSTRG.52756"; transcript_id "MSTRG.52756.5"; exon_number "4";
26	StringTie	exon	19520937	19521565	1000	-	.	gene_id "MSTRG.52756"; transcript_id "MSTRG.52756.5"; exon_number "5";
26	StringTie	transcript	19511805	19521565	1000	-	.	gene_id "MSTRG.52756"; transcript_id "MSTRG.52756.6";
26	StringTie	exon	19511805	19511948	1000	-	.	gene_id "MSTRG.52756"; transcript_id "MSTRG.52756.6"; exon_number "1";
26	StringTie	exon	19512156	19512293	1000	-	.	gene_id "MSTRG.52756"; transcript_id "MSTRG.52756.6"; exon_number "2";
26	StringTie	exon	19515816	19515932	1000	-	.	gene_id "MSTRG.52756"; transcript_id "MSTRG.52756.6"; exon_number "3";
26	StringTie	exon	19519731	19519837	1000	-	.	gene_id "MSTRG.52756"; transcript_id "MSTRG.52756.6"; exon_number "4";
26	StringTie	exon	19520937	19521009	1000	-	.	gene_id "MSTRG.52756"; transcript_id "MSTRG.52756.6"; exon_number "5";
26	StringTie	exon	19521470	19521565	1000	-	.	gene_id "MSTRG.52756"; transcript_id "MSTRG.52756.6"; exon_number "6";
26	StringTie	transcript	19511806	19521565	1000	-	.	gene_id "MSTRG.52756"; transcript_id "MSTRG.52756.7";
26	StringTie	exon	19511806	19511948	1000	-	.	gene_id "MSTRG.52756"; transcript_id "MSTRG.52756.7"; exon_number "1";
26	StringTie	exon	19512156	19512293	1000	-	.	gene_id "MSTRG.52756"; transcript_id "MSTRG.52756.7"; exon_number "2";
26	StringTie	exon	19515816	19515932	1000	-	.	gene_id "MSTRG.52756"; transcript_id "MSTRG.52756.7"; exon_number "3";
26	StringTie	exon	19519731	19519837	1000	-	.	gene_id "MSTRG.52756"; transcript_id "MSTRG.52756.7"; exon_number "4";
26	StringTie	exon	19521356	19521565	1000	-	.	gene_id "MSTRG.52756"; transcript_id "MSTRG.52756.7"; exon_number "5";
26	StringTie	transcript	19511806	19521565	1000	-	.	gene_id "MSTRG.52756"; transcript_id "MSTRG.52756.8";
26	StringTie	exon	19511806	19511948	1000	-	.	gene_id "MSTRG.52756"; transcript_id "MSTRG.52756.8"; exon_number "1";
26	StringTie	exon	19512156	19512293	1000	-	.	gene_id "MSTRG.52756"; transcript_id "MSTRG.52756.8"; exon_number "2";
26	StringTie	exon	19515816	19515932	1000	-	.	gene_id "MSTRG.52756"; transcript_id "MSTRG.52756.8"; exon_number "3";
26	StringTie	exon	19519731	19519837	1000	-	.	gene_id "MSTRG.52756"; transcript_id "MSTRG.52756.8"; exon_number "4";
26	StringTie	exon	19521308	19521565	1000	-	.	gene_id "MSTRG.52756"; transcript_id "MSTRG.52756.8"; exon_number "5";
26	StringTie	transcript	19511912	19521565	1000	-	.	gene_id "MSTRG.52756"; transcript_id "MSTRG.52756.9";
26	StringTie	exon	19511912	19511948	1000	-	.	gene_id "MSTRG.52756"; transcript_id "MSTRG.52756.9"; exon_number "1";
26	StringTie	exon	19512156	19512293	1000	-	.	gene_id "MSTRG.52756"; transcript_id "MSTRG.52756.9"; exon_number "2";
26	StringTie	exon	19515816	19515932	1000	-	.	gene_id "MSTRG.52756"; transcript_id "MSTRG.52756.9"; exon_number "3";
26	StringTie	exon	19519731	19519837	1000	-	.	gene_id "MSTRG.52756"; transcript_id "MSTRG.52756.9"; exon_number "4";
26	StringTie	exon	19520937	19521009	1000	-	.	gene_id "MSTRG.52756"; transcript_id "MSTRG.52756.9"; exon_number "5";
26	StringTie	exon	19521515	19521565	1000	-	.	gene_id "MSTRG.52756"; transcript_id "MSTRG.52756.9"; exon_number "6";
26	StringTie	transcript	19538226	19538910	1000	-	.	gene_id "MSTRG.52759"; transcript_id "MSTRG.52759.1";
26	StringTie	exon	19538226	19538910	1000	-	.	gene_id "MSTRG.52759"; transcript_id "MSTRG.52759.1"; exon_number "1";
26	StringTie	transcript	19539663	19544011	1000	-	.	gene_id "MSTRG.52761"; transcript_id "MSTRG.52761.1";
26	StringTie	exon	19539663	19540258	1000	-	.	gene_id "MSTRG.52761"; transcript_id "MSTRG.52761.1"; exon_number "1";
26	StringTie	exon	19543872	19544011	1000	-	.	gene_id "MSTRG.52761"; transcript_id "MSTRG.52761.1"; exon_number "2";
26	StringTie	transcript	19617017	19653879	1000	-	.	gene_id "MSTRG.52764"; transcript_id "MSTRG.52764.1";
26	StringTie	exon	19617017	19617287	1000	-	.	gene_id "MSTRG.52764"; transcript_id "MSTRG.52764.1"; exon_number "1";
26	StringTie	exon	19653762	19653879	1000	-	.	gene_id "MSTRG.52764"; transcript_id "MSTRG.52764.1"; exon_number "2";
26	StringTie	transcript	19617051	19639356	1000	-	.	gene_id "MSTRG.52764"; transcript_id "MSTRG.52764.2";
26	StringTie	exon	19617051	19617287	1000	-	.	gene_id "MSTRG.52764"; transcript_id "MSTRG.52764.2"; exon_number "1";
26	StringTie	exon	19630434	19630514	1000	-	.	gene_id "MSTRG.52764"; transcript_id "MSTRG.52764.2"; exon_number "2";
26	StringTie	exon	19639311	19639356	1000	-	.	gene_id "MSTRG.52764"; transcript_id "MSTRG.52764.2"; exon_number "3";
26	StringTie	transcript	19628608	19639356	1000	-	.	gene_id "MSTRG.52764"; transcript_id "MSTRG.52764.3";
26	StringTie	exon	19628608	19628655	1000	-	.	gene_id "MSTRG.52764"; transcript_id "MSTRG.52764.3"; exon_number "1";
26	StringTie	exon	19630434	19630514	1000	-	.	gene_id "MSTRG.52764"; transcript_id "MSTRG.52764.3"; exon_number "2";
26	StringTie	exon	19639311	19639356	1000	-	.	gene_id "MSTRG.52764"; transcript_id "MSTRG.52764.3"; exon_number "3";
26	StringTie	transcript	19641592	19642042	1000	-	.	gene_id "MSTRG.52765"; transcript_id "MSTRG.52765.1";
26	StringTie	exon	19641592	19642042	1000	-	.	gene_id "MSTRG.52765"; transcript_id "MSTRG.52765.1"; exon_number "1";
26	StringTie	transcript	19717627	19735525	1000	+	.	gene_id "MSTRG.52768"; transcript_id "MSTRG.52768.1";
26	StringTie	exon	19717627	19717773	1000	+	.	gene_id "MSTRG.52768"; transcript_id "MSTRG.52768.1"; exon_number "1";
26	StringTie	exon	19731827	19731892	1000	+	.	gene_id "MSTRG.52768"; transcript_id "MSTRG.52768.1"; exon_number "2";
26	StringTie	exon	19735499	19735525	1000	+	.	gene_id "MSTRG.52768"; transcript_id "MSTRG.52768.1"; exon_number "3";
26	StringTie	transcript	19801318	20258064	1000	-	.	gene_id "MSTRG.52773"; transcript_id "MSTRG.52773.1";
26	StringTie	exon	19801318	19801489	1000	-	.	gene_id "MSTRG.52773"; transcript_id "MSTRG.52773.1"; exon_number "1";
26	StringTie	exon	19813269	19813442	1000	-	.	gene_id "MSTRG.52773"; transcript_id "MSTRG.52773.1"; exon_number "2";
26	StringTie	exon	20183337	20183498	1000	-	.	gene_id "MSTRG.52773"; transcript_id "MSTRG.52773.1"; exon_number "3";
26	StringTie	exon	20254637	20254794	1000	-	.	gene_id "MSTRG.52773"; transcript_id "MSTRG.52773.1"; exon_number "4";
26	StringTie	exon	20257695	20258064	1000	-	.	gene_id "MSTRG.52773"; transcript_id "MSTRG.52773.1"; exon_number "5";
26	StringTie	transcript	19801358	20258064	1000	-	.	gene_id "MSTRG.52773"; transcript_id "MSTRG.52773.2";
26	StringTie	exon	19801358	19801489	1000	-	.	gene_id "MSTRG.52773"; transcript_id "MSTRG.52773.2"; exon_number "1";
26	StringTie	exon	19813269	19813442	1000	-	.	gene_id "MSTRG.52773"; transcript_id "MSTRG.52773.2"; exon_number "2";
26	StringTie	exon	20254637	20254794	1000	-	.	gene_id "MSTRG.52773"; transcript_id "MSTRG.52773.2"; exon_number "3";
26	StringTie	exon	20257695	20258064	1000	-	.	gene_id "MSTRG.52773"; transcript_id "MSTRG.52773.2"; exon_number "4";
26	StringTie	transcript	19801386	20258064	1000	-	.	gene_id "MSTRG.52773"; transcript_id "MSTRG.52773.3";
26	StringTie	exon	19801386	19801489	1000	-	.	gene_id "MSTRG.52773"; transcript_id "MSTRG.52773.3"; exon_number "1";
26	StringTie	exon	19813269	19813438	1000	-	.	gene_id "MSTRG.52773"; transcript_id "MSTRG.52773.3"; exon_number "2";
26	StringTie	exon	20183337	20183498	1000	-	.	gene_id "MSTRG.52773"; transcript_id "MSTRG.52773.3"; exon_number "3";
26	StringTie	exon	20254637	20254794	1000	-	.	gene_id "MSTRG.52773"; transcript_id "MSTRG.52773.3"; exon_number "4";
26	StringTie	exon	20257695	20258064	1000	-	.	gene_id "MSTRG.52773"; transcript_id "MSTRG.52773.3"; exon_number "5";
26	StringTie	transcript	19801386	20258064	1000	-	.	gene_id "MSTRG.52773"; transcript_id "MSTRG.52773.4";
26	StringTie	exon	19801386	19801489	1000	-	.	gene_id "MSTRG.52773"; transcript_id "MSTRG.52773.4"; exon_number "1";
26	StringTie	exon	19813269	19813442	1000	-	.	gene_id "MSTRG.52773"; transcript_id "MSTRG.52773.4"; exon_number "2";
26	StringTie	exon	20183337	20183498	1000	-	.	gene_id "MSTRG.52773"; transcript_id "MSTRG.52773.4"; exon_number "3";
26	StringTie	exon	20257695	20258064	1000	-	.	gene_id "MSTRG.52773"; transcript_id "MSTRG.52773.4"; exon_number "4";
26	StringTie	transcript	19813282	20258064	1000	-	.	gene_id "MSTRG.52773"; transcript_id "MSTRG.52773.5";
26	StringTie	exon	19813282	19813442	1000	-	.	gene_id "MSTRG.52773"; transcript_id "MSTRG.52773.5"; exon_number "1";
26	StringTie	exon	20183337	20183498	1000	-	.	gene_id "MSTRG.52773"; transcript_id "MSTRG.52773.5"; exon_number "2";
26	StringTie	exon	20201063	20201184	1000	-	.	gene_id "MSTRG.52773"; transcript_id "MSTRG.52773.5"; exon_number "3";
26	StringTie	exon	20254637	20254794	1000	-	.	gene_id "MSTRG.52773"; transcript_id "MSTRG.52773.5"; exon_number "4";
26	StringTie	exon	20257695	20258064	1000	-	.	gene_id "MSTRG.52773"; transcript_id "MSTRG.52773.5"; exon_number "5";
26	StringTie	transcript	19841057	20258064	1000	-	.	gene_id "MSTRG.52773"; transcript_id "MSTRG.52773.6";
26	StringTie	exon	19841057	19841141	1000	-	.	gene_id "MSTRG.52773"; transcript_id "MSTRG.52773.6"; exon_number "1";
26	StringTie	exon	19854791	19854874	1000	-	.	gene_id "MSTRG.52773"; transcript_id "MSTRG.52773.6"; exon_number "2";
26	StringTie	exon	20183337	20183498	1000	-	.	gene_id "MSTRG.52773"; transcript_id "MSTRG.52773.6"; exon_number "3";
26	StringTie	exon	20254637	20254794	1000	-	.	gene_id "MSTRG.52773"; transcript_id "MSTRG.52773.6"; exon_number "4";
26	StringTie	exon	20257695	20258064	1000	-	.	gene_id "MSTRG.52773"; transcript_id "MSTRG.52773.6"; exon_number "5";
26	StringTie	transcript	20170890	20258064	1000	-	.	gene_id "MSTRG.52773"; transcript_id "MSTRG.52773.7";
26	StringTie	exon	20170890	20170998	1000	-	.	gene_id "MSTRG.52773"; transcript_id "MSTRG.52773.7"; exon_number "1";
26	StringTie	exon	20183337	20183498	1000	-	.	gene_id "MSTRG.52773"; transcript_id "MSTRG.52773.7"; exon_number "2";
26	StringTie	exon	20257695	20258064	1000	-	.	gene_id "MSTRG.52773"; transcript_id "MSTRG.52773.7"; exon_number "3";
26	StringTie	transcript	20181733	20258064	1000	-	.	gene_id "MSTRG.52773"; transcript_id "MSTRG.52773.8";
26	StringTie	exon	20181733	20181835	1000	-	.	gene_id "MSTRG.52773"; transcript_id "MSTRG.52773.8"; exon_number "1";
26	StringTie	exon	20183337	20183498	1000	-	.	gene_id "MSTRG.52773"; transcript_id "MSTRG.52773.8"; exon_number "2";
26	StringTie	exon	20254637	20254794	1000	-	.	gene_id "MSTRG.52773"; transcript_id "MSTRG.52773.8"; exon_number "3";
26	StringTie	exon	20257695	20258064	1000	-	.	gene_id "MSTRG.52773"; transcript_id "MSTRG.52773.8"; exon_number "4";
26	StringTie	transcript	20256337	20256615	1000	+	.	gene_id "MSTRG.52774"; transcript_id "MSTRG.52774.1";
26	StringTie	exon	20256337	20256615	1000	+	.	gene_id "MSTRG.52774"; transcript_id "MSTRG.52774.1"; exon_number "1";
26	StringTie	transcript	20337251	20337918	1000	+	.	gene_id "MSTRG.52775"; transcript_id "MSTRG.52775.1";
26	StringTie	exon	20337251	20337918	1000	+	.	gene_id "MSTRG.52775"; transcript_id "MSTRG.52775.1"; exon_number "1";
26	StringTie	transcript	20416733	20440545	1000	-	.	gene_id "MSTRG.52777"; transcript_id "MSTRG.52777.1";
26	StringTie	exon	20416733	20416928	1000	-	.	gene_id "MSTRG.52777"; transcript_id "MSTRG.52777.1"; exon_number "1";
26	StringTie	exon	20419838	20419980	1000	-	.	gene_id "MSTRG.52777"; transcript_id "MSTRG.52777.1"; exon_number "2";
26	StringTie	exon	20420696	20420861	1000	-	.	gene_id "MSTRG.52777"; transcript_id "MSTRG.52777.1"; exon_number "3";
26	StringTie	exon	20420947	20421097	1000	-	.	gene_id "MSTRG.52777"; transcript_id "MSTRG.52777.1"; exon_number "4";
26	StringTie	exon	20422265	20422369	1000	-	.	gene_id "MSTRG.52777"; transcript_id "MSTRG.52777.1"; exon_number "5";
26	StringTie	exon	20422593	20422705	1000	-	.	gene_id "MSTRG.52777"; transcript_id "MSTRG.52777.1"; exon_number "6";
26	StringTie	exon	20423150	20423273	1000	-	.	gene_id "MSTRG.52777"; transcript_id "MSTRG.52777.1"; exon_number "7";
26	StringTie	exon	20431009	20431190	1000	-	.	gene_id "MSTRG.52777"; transcript_id "MSTRG.52777.1"; exon_number "8";
26	StringTie	exon	20440297	20440545	1000	-	.	gene_id "MSTRG.52777"; transcript_id "MSTRG.52777.1"; exon_number "9";
26	StringTie	transcript	20419883	20440545	1000	-	.	gene_id "MSTRG.52777"; transcript_id "MSTRG.52777.2";
26	StringTie	exon	20419883	20419975	1000	-	.	gene_id "MSTRG.52777"; transcript_id "MSTRG.52777.2"; exon_number "1";
26	StringTie	exon	20420696	20420861	1000	-	.	gene_id "MSTRG.52777"; transcript_id "MSTRG.52777.2"; exon_number "2";
26	StringTie	exon	20420947	20421097	1000	-	.	gene_id "MSTRG.52777"; transcript_id "MSTRG.52777.2"; exon_number "3";
26	StringTie	exon	20422265	20422369	1000	-	.	gene_id "MSTRG.52777"; transcript_id "MSTRG.52777.2"; exon_number "4";
26	StringTie	exon	20422593	20422705	1000	-	.	gene_id "MSTRG.52777"; transcript_id "MSTRG.52777.2"; exon_number "5";
26	StringTie	exon	20423150	20423273	1000	-	.	gene_id "MSTRG.52777"; transcript_id "MSTRG.52777.2"; exon_number "6";
26	StringTie	exon	20440297	20440545	1000	-	.	gene_id "MSTRG.52777"; transcript_id "MSTRG.52777.2"; exon_number "7";
26	StringTie	transcript	20420695	20440545	1000	-	.	gene_id "MSTRG.52777"; transcript_id "MSTRG.52777.3";
26	StringTie	exon	20420695	20421097	1000	-	.	gene_id "MSTRG.52777"; transcript_id "MSTRG.52777.3"; exon_number "1";
26	StringTie	exon	20422265	20422369	1000	-	.	gene_id "MSTRG.52777"; transcript_id "MSTRG.52777.3"; exon_number "2";
26	StringTie	exon	20422593	20422705	1000	-	.	gene_id "MSTRG.52777"; transcript_id "MSTRG.52777.3"; exon_number "3";
26	StringTie	exon	20423150	20423269	1000	-	.	gene_id "MSTRG.52777"; transcript_id "MSTRG.52777.3"; exon_number "4";
26	StringTie	exon	20431005	20431190	1000	-	.	gene_id "MSTRG.52777"; transcript_id "MSTRG.52777.3"; exon_number "5";
26	StringTie	exon	20440297	20440545	1000	-	.	gene_id "MSTRG.52777"; transcript_id "MSTRG.52777.3"; exon_number "6";
26	StringTie	transcript	20422296	20440545	1000	-	.	gene_id "MSTRG.52777"; transcript_id "MSTRG.52777.4";
26	StringTie	exon	20422296	20422365	1000	-	.	gene_id "MSTRG.52777"; transcript_id "MSTRG.52777.4"; exon_number "1";
26	StringTie	exon	20422593	20422705	1000	-	.	gene_id "MSTRG.52777"; transcript_id "MSTRG.52777.4"; exon_number "2";
26	StringTie	exon	20423150	20423269	1000	-	.	gene_id "MSTRG.52777"; transcript_id "MSTRG.52777.4"; exon_number "3";
26	StringTie	exon	20431005	20431190	1000	-	.	gene_id "MSTRG.52777"; transcript_id "MSTRG.52777.4"; exon_number "4";
26	StringTie	exon	20440297	20440545	1000	-	.	gene_id "MSTRG.52777"; transcript_id "MSTRG.52777.4"; exon_number "5";
26	StringTie	transcript	20422310	20440545	1000	-	.	gene_id "MSTRG.52777"; transcript_id "MSTRG.52777.5";
26	StringTie	exon	20422310	20422369	1000	-	.	gene_id "MSTRG.52777"; transcript_id "MSTRG.52777.5"; exon_number "1";
26	StringTie	exon	20422593	20422705	1000	-	.	gene_id "MSTRG.52777"; transcript_id "MSTRG.52777.5"; exon_number "2";
26	StringTie	exon	20423150	20423273	1000	-	.	gene_id "MSTRG.52777"; transcript_id "MSTRG.52777.5"; exon_number "3";
26	StringTie	exon	20430998	20431190	1000	-	.	gene_id "MSTRG.52777"; transcript_id "MSTRG.52777.5"; exon_number "4";
26	StringTie	exon	20440297	20440545	1000	-	.	gene_id "MSTRG.52777"; transcript_id "MSTRG.52777.5"; exon_number "5";
26	StringTie	transcript	20440760	20441816	1000	+	.	gene_id "MSTRG.52778"; transcript_id "MSTRG.52778.1";
26	StringTie	exon	20440760	20441816	1000	+	.	gene_id "MSTRG.52778"; transcript_id "MSTRG.52778.1"; exon_number "1";
26	StringTie	transcript	20464254	20526042	1000	-	.	gene_id "MSTRG.52781"; transcript_id "MSTRG.52781.1";
26	StringTie	exon	20464254	20464390	1000	-	.	gene_id "MSTRG.52781"; transcript_id "MSTRG.52781.1"; exon_number "1";
26	StringTie	exon	20485114	20485157	1000	-	.	gene_id "MSTRG.52781"; transcript_id "MSTRG.52781.1"; exon_number "2";
26	StringTie	exon	20525235	20526042	1000	-	.	gene_id "MSTRG.52781"; transcript_id "MSTRG.52781.1"; exon_number "3";
26	StringTie	transcript	20464346	20529016	1000	-	.	gene_id "MSTRG.52781"; transcript_id "MSTRG.52781.2";
26	StringTie	exon	20464346	20464390	1000	-	.	gene_id "MSTRG.52781"; transcript_id "MSTRG.52781.2"; exon_number "1";
26	StringTie	exon	20528720	20529016	1000	-	.	gene_id "MSTRG.52781"; transcript_id "MSTRG.52781.2"; exon_number "2";
26	StringTie	transcript	20464353	20529016	1000	-	.	gene_id "MSTRG.52781"; transcript_id "MSTRG.52781.3";
26	StringTie	exon	20464353	20464390	1000	-	.	gene_id "MSTRG.52781"; transcript_id "MSTRG.52781.3"; exon_number "1";
26	StringTie	exon	20485114	20485157	1000	-	.	gene_id "MSTRG.52781"; transcript_id "MSTRG.52781.3"; exon_number "2";
26	StringTie	exon	20528720	20529016	1000	-	.	gene_id "MSTRG.52781"; transcript_id "MSTRG.52781.3"; exon_number "3";
26	StringTie	transcript	20511395	20529016	1000	-	.	gene_id "MSTRG.52781"; transcript_id "MSTRG.52781.4";
26	StringTie	exon	20511395	20511684	1000	-	.	gene_id "MSTRG.52781"; transcript_id "MSTRG.52781.4"; exon_number "1";
26	StringTie	exon	20528720	20529016	1000	-	.	gene_id "MSTRG.52781"; transcript_id "MSTRG.52781.4"; exon_number "2";
26	StringTie	transcript	20511540	20526042	1000	-	.	gene_id "MSTRG.52781"; transcript_id "MSTRG.52781.5";
26	StringTie	exon	20511540	20511684	1000	-	.	gene_id "MSTRG.52781"; transcript_id "MSTRG.52781.5"; exon_number "1";
26	StringTie	exon	20525235	20526042	1000	-	.	gene_id "MSTRG.52781"; transcript_id "MSTRG.52781.5"; exon_number "2";
26	StringTie	transcript	20527661	20529016	1000	-	.	gene_id "MSTRG.52781"; transcript_id "MSTRG.52781.6";
26	StringTie	exon	20527661	20527917	1000	-	.	gene_id "MSTRG.52781"; transcript_id "MSTRG.52781.6"; exon_number "1";
26	StringTie	exon	20528720	20529016	1000	-	.	gene_id "MSTRG.52781"; transcript_id "MSTRG.52781.6"; exon_number "2";
26	StringTie	transcript	20530028	20530631	1000	-	.	gene_id "MSTRG.52782"; transcript_id "MSTRG.52782.1";
26	StringTie	exon	20530028	20530631	1000	-	.	gene_id "MSTRG.52782"; transcript_id "MSTRG.52782.1"; exon_number "1";
26	StringTie	transcript	20530759	20532889	1000	+	.	gene_id "MSTRG.52783"; transcript_id "MSTRG.52783.1";
26	StringTie	exon	20530759	20531338	1000	+	.	gene_id "MSTRG.52783"; transcript_id "MSTRG.52783.1"; exon_number "1";
26	StringTie	exon	20532821	20532889	1000	+	.	gene_id "MSTRG.52783"; transcript_id "MSTRG.52783.1"; exon_number "2";
26	StringTie	transcript	20538725	20620259	1000	+	.	gene_id "MSTRG.52784"; transcript_id "MSTRG.52784.1";
26	StringTie	exon	20538725	20539104	1000	+	.	gene_id "MSTRG.52784"; transcript_id "MSTRG.52784.1"; exon_number "1";
26	StringTie	exon	20617414	20617531	1000	+	.	gene_id "MSTRG.52784"; transcript_id "MSTRG.52784.1"; exon_number "2";
26	StringTie	exon	20620104	20620259	1000	+	.	gene_id "MSTRG.52784"; transcript_id "MSTRG.52784.1"; exon_number "3";
26	StringTie	transcript	20538725	20620259	1000	+	.	gene_id "MSTRG.52784"; transcript_id "MSTRG.52784.2";
26	StringTie	exon	20538725	20539100	1000	+	.	gene_id "MSTRG.52784"; transcript_id "MSTRG.52784.2"; exon_number "1";
26	StringTie	exon	20617414	20617531	1000	+	.	gene_id "MSTRG.52784"; transcript_id "MSTRG.52784.2"; exon_number "2";
26	StringTie	exon	20620104	20620259	1000	+	.	gene_id "MSTRG.52784"; transcript_id "MSTRG.52784.2"; exon_number "3";
26	StringTie	transcript	20598435	20598949	1000	-	.	gene_id "MSTRG.52786"; transcript_id "MSTRG.52786.1";
26	StringTie	exon	20598435	20598949	1000	-	.	gene_id "MSTRG.52786"; transcript_id "MSTRG.52786.1"; exon_number "1";
26	StringTie	transcript	20599349	20606882	1000	-	.	gene_id "MSTRG.52787"; transcript_id "MSTRG.52787.1";
26	StringTie	exon	20599349	20599833	1000	-	.	gene_id "MSTRG.52787"; transcript_id "MSTRG.52787.1"; exon_number "1";
26	StringTie	exon	20606707	20606882	1000	-	.	gene_id "MSTRG.52787"; transcript_id "MSTRG.52787.1"; exon_number "2";
26	StringTie	transcript	20622769	20639967	1000	+	.	gene_id "MSTRG.52789"; transcript_id "MSTRG.52789.1";
26	StringTie	exon	20622769	20622971	1000	+	.	gene_id "MSTRG.52789"; transcript_id "MSTRG.52789.1"; exon_number "1";
26	StringTie	exon	20623268	20623370	1000	+	.	gene_id "MSTRG.52789"; transcript_id "MSTRG.52789.1"; exon_number "2";
26	StringTie	exon	20624702	20624884	1000	+	.	gene_id "MSTRG.52789"; transcript_id "MSTRG.52789.1"; exon_number "3";
26	StringTie	exon	20637136	20637341	1000	+	.	gene_id "MSTRG.52789"; transcript_id "MSTRG.52789.1"; exon_number "4";
26	StringTie	exon	20637580	20637730	1000	+	.	gene_id "MSTRG.52789"; transcript_id "MSTRG.52789.1"; exon_number "5";
26	StringTie	exon	20639860	20639967	1000	+	.	gene_id "MSTRG.52789"; transcript_id "MSTRG.52789.1"; exon_number "6";
26	StringTie	transcript	20622769	20626689	1000	+	.	gene_id "MSTRG.52789"; transcript_id "MSTRG.52789.2";
26	StringTie	exon	20622769	20622971	1000	+	.	gene_id "MSTRG.52789"; transcript_id "MSTRG.52789.2"; exon_number "1";
26	StringTie	exon	20623268	20623370	1000	+	.	gene_id "MSTRG.52789"; transcript_id "MSTRG.52789.2"; exon_number "2";
26	StringTie	exon	20624702	20624884	1000	+	.	gene_id "MSTRG.52789"; transcript_id "MSTRG.52789.2"; exon_number "3";
26	StringTie	exon	20626278	20626689	1000	+	.	gene_id "MSTRG.52789"; transcript_id "MSTRG.52789.2"; exon_number "4";
26	StringTie	transcript	20622769	20637692	1000	+	.	gene_id "MSTRG.52789"; transcript_id "MSTRG.52789.3";
26	StringTie	exon	20622769	20622971	1000	+	.	gene_id "MSTRG.52789"; transcript_id "MSTRG.52789.3"; exon_number "1";
26	StringTie	exon	20623268	20623370	1000	+	.	gene_id "MSTRG.52789"; transcript_id "MSTRG.52789.3"; exon_number "2";
26	StringTie	exon	20637136	20637341	1000	+	.	gene_id "MSTRG.52789"; transcript_id "MSTRG.52789.3"; exon_number "3";
26	StringTie	exon	20637580	20637692	1000	+	.	gene_id "MSTRG.52789"; transcript_id "MSTRG.52789.3"; exon_number "4";
26	StringTie	transcript	20622814	20624907	1000	+	.	gene_id "MSTRG.52789"; transcript_id "MSTRG.52789.4";
26	StringTie	exon	20622814	20622971	1000	+	.	gene_id "MSTRG.52789"; transcript_id "MSTRG.52789.4"; exon_number "1";
26	StringTie	exon	20623268	20623580	1000	+	.	gene_id "MSTRG.52789"; transcript_id "MSTRG.52789.4"; exon_number "2";
26	StringTie	exon	20624702	20624907	1000	+	.	gene_id "MSTRG.52789"; transcript_id "MSTRG.52789.4"; exon_number "3";
26	StringTie	transcript	20662472	20662845	1000	-	.	gene_id "MSTRG.52792"; transcript_id "MSTRG.52792.1";
26	StringTie	exon	20662472	20662845	1000	-	.	gene_id "MSTRG.52792"; transcript_id "MSTRG.52792.1"; exon_number "1";
26	StringTie	transcript	20671724	20681576	1000	-	.	gene_id "MSTRG.52799"; transcript_id "MSTRG.52799.1";
26	StringTie	exon	20671724	20671993	1000	-	.	gene_id "MSTRG.52799"; transcript_id "MSTRG.52799.1"; exon_number "1";
26	StringTie	exon	20677020	20677206	1000	-	.	gene_id "MSTRG.52799"; transcript_id "MSTRG.52799.1"; exon_number "2";
26	StringTie	exon	20677489	20677611	1000	-	.	gene_id "MSTRG.52799"; transcript_id "MSTRG.52799.1"; exon_number "3";
26	StringTie	exon	20680031	20680221	1000	-	.	gene_id "MSTRG.52799"; transcript_id "MSTRG.52799.1"; exon_number "4";
26	StringTie	exon	20681346	20681576	1000	-	.	gene_id "MSTRG.52799"; transcript_id "MSTRG.52799.1"; exon_number "5";
26	StringTie	transcript	20681539	20712978	1000	+	.	gene_id "MSTRG.52800"; transcript_id "MSTRG.52800.3";
26	StringTie	exon	20681539	20681798	1000	+	.	gene_id "MSTRG.52800"; transcript_id "MSTRG.52800.3"; exon_number "1";
26	StringTie	exon	20685495	20685566	1000	+	.	gene_id "MSTRG.52800"; transcript_id "MSTRG.52800.3"; exon_number "2";
26	StringTie	exon	20691934	20691993	1000	+	.	gene_id "MSTRG.52800"; transcript_id "MSTRG.52800.3"; exon_number "3";
26	StringTie	exon	20695624	20695833	1000	+	.	gene_id "MSTRG.52800"; transcript_id "MSTRG.52800.3"; exon_number "4";
26	StringTie	exon	20696489	20696524	1000	+	.	gene_id "MSTRG.52800"; transcript_id "MSTRG.52800.3"; exon_number "5";
26	StringTie	exon	20709410	20709437	1000	+	.	gene_id "MSTRG.52800"; transcript_id "MSTRG.52800.3"; exon_number "6";
26	StringTie	exon	20712873	20712978	1000	+	.	gene_id "MSTRG.52800"; transcript_id "MSTRG.52800.3"; exon_number "7";
26	StringTie	transcript	20681539	20714739	1000	+	.	gene_id "MSTRG.52800"; transcript_id "MSTRG.52800.4";
26	StringTie	exon	20681539	20681798	1000	+	.	gene_id "MSTRG.52800"; transcript_id "MSTRG.52800.4"; exon_number "1";
26	StringTie	exon	20685495	20685566	1000	+	.	gene_id "MSTRG.52800"; transcript_id "MSTRG.52800.4"; exon_number "2";
26	StringTie	exon	20691934	20691993	1000	+	.	gene_id "MSTRG.52800"; transcript_id "MSTRG.52800.4"; exon_number "3";
26	StringTie	exon	20695624	20695689	1000	+	.	gene_id "MSTRG.52800"; transcript_id "MSTRG.52800.4"; exon_number "4";
26	StringTie	exon	20696489	20696524	1000	+	.	gene_id "MSTRG.52800"; transcript_id "MSTRG.52800.4"; exon_number "5";
26	StringTie	exon	20709410	20709437	1000	+	.	gene_id "MSTRG.52800"; transcript_id "MSTRG.52800.4"; exon_number "6";
26	StringTie	exon	20712873	20712978	1000	+	.	gene_id "MSTRG.52800"; transcript_id "MSTRG.52800.4"; exon_number "7";
26	StringTie	exon	20714209	20714739	1000	+	.	gene_id "MSTRG.52800"; transcript_id "MSTRG.52800.4"; exon_number "8";
26	StringTie	transcript	20681552	20709592	1000	+	.	gene_id "MSTRG.52800"; transcript_id "MSTRG.52800.5";
26	StringTie	exon	20681552	20681798	1000	+	.	gene_id "MSTRG.52800"; transcript_id "MSTRG.52800.5"; exon_number "1";
26	StringTie	exon	20691934	20691993	1000	+	.	gene_id "MSTRG.52800"; transcript_id "MSTRG.52800.5"; exon_number "2";
26	StringTie	exon	20695624	20695689	1000	+	.	gene_id "MSTRG.52800"; transcript_id "MSTRG.52800.5"; exon_number "3";
26	StringTie	exon	20696489	20696524	1000	+	.	gene_id "MSTRG.52800"; transcript_id "MSTRG.52800.5"; exon_number "4";
26	StringTie	exon	20699405	20699538	1000	+	.	gene_id "MSTRG.52800"; transcript_id "MSTRG.52800.5"; exon_number "5";
26	StringTie	exon	20709410	20709592	1000	+	.	gene_id "MSTRG.52800"; transcript_id "MSTRG.52800.5"; exon_number "6";
26	StringTie	transcript	20681566	20712978	1000	+	.	gene_id "MSTRG.52800"; transcript_id "MSTRG.52800.6";
26	StringTie	exon	20681566	20681798	1000	+	.	gene_id "MSTRG.52800"; transcript_id "MSTRG.52800.6"; exon_number "1";
26	StringTie	exon	20685439	20685566	1000	+	.	gene_id "MSTRG.52800"; transcript_id "MSTRG.52800.6"; exon_number "2";
26	StringTie	exon	20691934	20691993	1000	+	.	gene_id "MSTRG.52800"; transcript_id "MSTRG.52800.6"; exon_number "3";
26	StringTie	exon	20695624	20695689	1000	+	.	gene_id "MSTRG.52800"; transcript_id "MSTRG.52800.6"; exon_number "4";
26	StringTie	exon	20696489	20696524	1000	+	.	gene_id "MSTRG.52800"; transcript_id "MSTRG.52800.6"; exon_number "5";
26	StringTie	exon	20699405	20699538	1000	+	.	gene_id "MSTRG.52800"; transcript_id "MSTRG.52800.6"; exon_number "6";
26	StringTie	exon	20709410	20709437	1000	+	.	gene_id "MSTRG.52800"; transcript_id "MSTRG.52800.6"; exon_number "7";
26	StringTie	exon	20712873	20712978	1000	+	.	gene_id "MSTRG.52800"; transcript_id "MSTRG.52800.6"; exon_number "8";
26	StringTie	transcript	20681590	20709592	1000	+	.	gene_id "MSTRG.52800"; transcript_id "MSTRG.52800.7";
26	StringTie	exon	20681590	20681798	1000	+	.	gene_id "MSTRG.52800"; transcript_id "MSTRG.52800.7"; exon_number "1";
26	StringTie	exon	20685439	20685566	1000	+	.	gene_id "MSTRG.52800"; transcript_id "MSTRG.52800.7"; exon_number "2";
26	StringTie	exon	20691934	20691993	1000	+	.	gene_id "MSTRG.52800"; transcript_id "MSTRG.52800.7"; exon_number "3";
26	StringTie	exon	20695624	20695689	1000	+	.	gene_id "MSTRG.52800"; transcript_id "MSTRG.52800.7"; exon_number "4";
26	StringTie	exon	20696489	20696524	1000	+	.	gene_id "MSTRG.52800"; transcript_id "MSTRG.52800.7"; exon_number "5";
26	StringTie	exon	20709410	20709592	1000	+	.	gene_id "MSTRG.52800"; transcript_id "MSTRG.52800.7"; exon_number "6";
26	StringTie	transcript	20681590	20709592	1000	+	.	gene_id "MSTRG.52800"; transcript_id "MSTRG.52800.8";
26	StringTie	exon	20681590	20681798	1000	+	.	gene_id "MSTRG.52800"; transcript_id "MSTRG.52800.8"; exon_number "1";
26	StringTie	exon	20685439	20685566	1000	+	.	gene_id "MSTRG.52800"; transcript_id "MSTRG.52800.8"; exon_number "2";
26	StringTie	exon	20691934	20691993	1000	+	.	gene_id "MSTRG.52800"; transcript_id "MSTRG.52800.8"; exon_number "3";
26	StringTie	exon	20695624	20695833	1000	+	.	gene_id "MSTRG.52800"; transcript_id "MSTRG.52800.8"; exon_number "4";
26	StringTie	exon	20696489	20696524	1000	+	.	gene_id "MSTRG.52800"; transcript_id "MSTRG.52800.8"; exon_number "5";
26	StringTie	exon	20709410	20709592	1000	+	.	gene_id "MSTRG.52800"; transcript_id "MSTRG.52800.8"; exon_number "6";
26	StringTie	transcript	20721964	20722710	1000	+	.	gene_id "MSTRG.52801"; transcript_id "MSTRG.52801.1";
26	StringTie	exon	20721964	20722710	1000	+	.	gene_id "MSTRG.52801"; transcript_id "MSTRG.52801.1"; exon_number "1";
26	StringTie	transcript	20721975	20722710	1000	+	.	gene_id "MSTRG.52801"; transcript_id "MSTRG.52801.2";
26	StringTie	exon	20721975	20722044	1000	+	.	gene_id "MSTRG.52801"; transcript_id "MSTRG.52801.2"; exon_number "1";
26	StringTie	exon	20722230	20722710	1000	+	.	gene_id "MSTRG.52801"; transcript_id "MSTRG.52801.2"; exon_number "2";
26	StringTie	transcript	20744016	20766514	1000	+	.	gene_id "MSTRG.52802"; transcript_id "MSTRG.52802.1";
26	StringTie	exon	20744016	20744195	1000	+	.	gene_id "MSTRG.52802"; transcript_id "MSTRG.52802.1"; exon_number "1";
26	StringTie	exon	20746326	20746499	1000	+	.	gene_id "MSTRG.52802"; transcript_id "MSTRG.52802.1"; exon_number "2";
26	StringTie	exon	20762091	20762216	1000	+	.	gene_id "MSTRG.52802"; transcript_id "MSTRG.52802.1"; exon_number "3";
26	StringTie	exon	20763968	20764102	1000	+	.	gene_id "MSTRG.52802"; transcript_id "MSTRG.52802.1"; exon_number "4";
26	StringTie	exon	20764569	20764676	1000	+	.	gene_id "MSTRG.52802"; transcript_id "MSTRG.52802.1"; exon_number "5";
26	StringTie	exon	20765091	20765146	1000	+	.	gene_id "MSTRG.52802"; transcript_id "MSTRG.52802.1"; exon_number "6";
26	StringTie	exon	20766340	20766514	1000	+	.	gene_id "MSTRG.52802"; transcript_id "MSTRG.52802.1"; exon_number "7";
26	StringTie	transcript	20744024	20764102	1000	+	.	gene_id "MSTRG.52802"; transcript_id "MSTRG.52802.2";
26	StringTie	exon	20744024	20744195	1000	+	.	gene_id "MSTRG.52802"; transcript_id "MSTRG.52802.2"; exon_number "1";
26	StringTie	exon	20745030	20745154	1000	+	.	gene_id "MSTRG.52802"; transcript_id "MSTRG.52802.2"; exon_number "2";
26	StringTie	exon	20746326	20746499	1000	+	.	gene_id "MSTRG.52802"; transcript_id "MSTRG.52802.2"; exon_number "3";
26	StringTie	exon	20762091	20762216	1000	+	.	gene_id "MSTRG.52802"; transcript_id "MSTRG.52802.2"; exon_number "4";
26	StringTie	exon	20763968	20764102	1000	+	.	gene_id "MSTRG.52802"; transcript_id "MSTRG.52802.2"; exon_number "5";
26	StringTie	transcript	20787934	20788630	1000	-	.	gene_id "MSTRG.52805"; transcript_id "MSTRG.52805.1";
26	StringTie	exon	20787934	20788630	1000	-	.	gene_id "MSTRG.52805"; transcript_id "MSTRG.52805.1"; exon_number "1";
26	StringTie	transcript	20817812	20818511	1000	+	.	gene_id "MSTRG.52807"; transcript_id "MSTRG.52807.1";
26	StringTie	exon	20817812	20818511	1000	+	.	gene_id "MSTRG.52807"; transcript_id "MSTRG.52807.1"; exon_number "1";
26	StringTie	transcript	20826026	20826605	1000	-	.	gene_id "MSTRG.52808"; transcript_id "MSTRG.52808.1";
26	StringTie	exon	20826026	20826605	1000	-	.	gene_id "MSTRG.52808"; transcript_id "MSTRG.52808.1"; exon_number "1";
26	StringTie	transcript	20828573	20828734	1000	+	.	gene_id "MSTRG.52810"; transcript_id "MSTRG.52810.1";
26	StringTie	exon	20828573	20828734	1000	+	.	gene_id "MSTRG.52810"; transcript_id "MSTRG.52810.1"; exon_number "1";
26	StringTie	transcript	20848083	20860291	1000	-	.	gene_id "MSTRG.52817"; transcript_id "MSTRG.52817.1";
26	StringTie	exon	20848083	20848126	1000	-	.	gene_id "MSTRG.52817"; transcript_id "MSTRG.52817.1"; exon_number "1";
26	StringTie	exon	20849005	20849198	1000	-	.	gene_id "MSTRG.52817"; transcript_id "MSTRG.52817.1"; exon_number "2";
26	StringTie	exon	20860150	20860291	1000	-	.	gene_id "MSTRG.52817"; transcript_id "MSTRG.52817.1"; exon_number "3";
26	StringTie	transcript	20849005	20860291	1000	-	.	gene_id "MSTRG.52817"; transcript_id "MSTRG.52817.2";
26	StringTie	exon	20849005	20849198	1000	-	.	gene_id "MSTRG.52817"; transcript_id "MSTRG.52817.2"; exon_number "1";
26	StringTie	exon	20860180	20860291	1000	-	.	gene_id "MSTRG.52817"; transcript_id "MSTRG.52817.2"; exon_number "2";
26	StringTie	transcript	20871307	20872580	1000	-	.	gene_id "MSTRG.52818"; transcript_id "MSTRG.52818.1";
26	StringTie	exon	20871307	20872580	1000	-	.	gene_id "MSTRG.52818"; transcript_id "MSTRG.52818.1"; exon_number "1";
26	StringTie	transcript	20897574	20897968	1000	-	.	gene_id "MSTRG.52819"; transcript_id "MSTRG.52819.1";
26	StringTie	exon	20897574	20897968	1000	-	.	gene_id "MSTRG.52819"; transcript_id "MSTRG.52819.1"; exon_number "1";
26	StringTie	transcript	20898431	20942482	1000	-	.	gene_id "MSTRG.52821"; transcript_id "MSTRG.52821.1";
26	StringTie	exon	20898431	20899309	1000	-	.	gene_id "MSTRG.52821"; transcript_id "MSTRG.52821.1"; exon_number "1";
26	StringTie	exon	20906221	20906343	1000	-	.	gene_id "MSTRG.52821"; transcript_id "MSTRG.52821.1"; exon_number "2";
26	StringTie	exon	20907850	20908003	1000	-	.	gene_id "MSTRG.52821"; transcript_id "MSTRG.52821.1"; exon_number "3";
26	StringTie	exon	20942234	20942482	1000	-	.	gene_id "MSTRG.52821"; transcript_id "MSTRG.52821.1"; exon_number "4";
26	StringTie	transcript	20898639	20942482	1000	-	.	gene_id "MSTRG.52821"; transcript_id "MSTRG.52821.2";
26	StringTie	exon	20898639	20899309	1000	-	.	gene_id "MSTRG.52821"; transcript_id "MSTRG.52821.2"; exon_number "1";
26	StringTie	exon	20906221	20906338	1000	-	.	gene_id "MSTRG.52821"; transcript_id "MSTRG.52821.2"; exon_number "2";
26	StringTie	exon	20907850	20908003	1000	-	.	gene_id "MSTRG.52821"; transcript_id "MSTRG.52821.2"; exon_number "3";
26	StringTie	exon	20942234	20942482	1000	-	.	gene_id "MSTRG.52821"; transcript_id "MSTRG.52821.2"; exon_number "4";
26	StringTie	transcript	20898877	20942482	1000	-	.	gene_id "MSTRG.52821"; transcript_id "MSTRG.52821.3";
26	StringTie	exon	20898877	20899309	1000	-	.	gene_id "MSTRG.52821"; transcript_id "MSTRG.52821.3"; exon_number "1";
26	StringTie	exon	20942234	20942482	1000	-	.	gene_id "MSTRG.52821"; transcript_id "MSTRG.52821.3"; exon_number "2";
26	StringTie	transcript	20906209	20942482	1000	-	.	gene_id "MSTRG.52821"; transcript_id "MSTRG.52821.4";
26	StringTie	exon	20906209	20906343	1000	-	.	gene_id "MSTRG.52821"; transcript_id "MSTRG.52821.4"; exon_number "1";
26	StringTie	exon	20907850	20908003	1000	-	.	gene_id "MSTRG.52821"; transcript_id "MSTRG.52821.4"; exon_number "2";
26	StringTie	exon	20942043	20942482	1000	-	.	gene_id "MSTRG.52821"; transcript_id "MSTRG.52821.4"; exon_number "3";
26	StringTie	transcript	20932923	20942482	1000	-	.	gene_id "MSTRG.52821"; transcript_id "MSTRG.52821.5";
26	StringTie	exon	20932923	20933300	1000	-	.	gene_id "MSTRG.52821"; transcript_id "MSTRG.52821.5"; exon_number "1";
26	StringTie	exon	20942234	20942482	1000	-	.	gene_id "MSTRG.52821"; transcript_id "MSTRG.52821.5"; exon_number "2";
26	StringTie	transcript	20933112	20942482	1000	-	.	gene_id "MSTRG.52821"; transcript_id "MSTRG.52821.6";
26	StringTie	exon	20933112	20933300	1000	-	.	gene_id "MSTRG.52821"; transcript_id "MSTRG.52821.6"; exon_number "1";
26	StringTie	exon	20934639	20934709	1000	-	.	gene_id "MSTRG.52821"; transcript_id "MSTRG.52821.6"; exon_number "2";
26	StringTie	exon	20942234	20942482	1000	-	.	gene_id "MSTRG.52821"; transcript_id "MSTRG.52821.6"; exon_number "3";
26	StringTie	transcript	20982203	20993572	1000	-	.	gene_id "MSTRG.52824"; transcript_id "MSTRG.52824.1";
26	StringTie	exon	20982203	20982329	1000	-	.	gene_id "MSTRG.52824"; transcript_id "MSTRG.52824.1"; exon_number "1";
26	StringTie	exon	20988486	20988685	1000	-	.	gene_id "MSTRG.52824"; transcript_id "MSTRG.52824.1"; exon_number "2";
26	StringTie	exon	20993129	20993572	1000	-	.	gene_id "MSTRG.52824"; transcript_id "MSTRG.52824.1"; exon_number "3";
26	StringTie	transcript	21017000	21044644	1000	-	.	gene_id "MSTRG.52825"; transcript_id "MSTRG.52825.1";
26	StringTie	exon	21017000	21017340	1000	-	.	gene_id "MSTRG.52825"; transcript_id "MSTRG.52825.1"; exon_number "1";
26	StringTie	exon	21019785	21019926	1000	-	.	gene_id "MSTRG.52825"; transcript_id "MSTRG.52825.1"; exon_number "2";
26	StringTie	exon	21022134	21022321	1000	-	.	gene_id "MSTRG.52825"; transcript_id "MSTRG.52825.1"; exon_number "3";
26	StringTie	exon	21024179	21024320	1000	-	.	gene_id "MSTRG.52825"; transcript_id "MSTRG.52825.1"; exon_number "4";
26	StringTie	exon	21027325	21027501	1000	-	.	gene_id "MSTRG.52825"; transcript_id "MSTRG.52825.1"; exon_number "5";
26	StringTie	exon	21028008	21028168	1000	-	.	gene_id "MSTRG.52825"; transcript_id "MSTRG.52825.1"; exon_number "6";
26	StringTie	exon	21028787	21028936	1000	-	.	gene_id "MSTRG.52825"; transcript_id "MSTRG.52825.1"; exon_number "7";
26	StringTie	exon	21042188	21042350	1000	-	.	gene_id "MSTRG.52825"; transcript_id "MSTRG.52825.1"; exon_number "8";
26	StringTie	exon	21044334	21044644	1000	-	.	gene_id "MSTRG.52825"; transcript_id "MSTRG.52825.1"; exon_number "9";
26	StringTie	transcript	21033505	21044644	1000	-	.	gene_id "MSTRG.52825"; transcript_id "MSTRG.52825.2";
26	StringTie	exon	21033505	21033718	1000	-	.	gene_id "MSTRG.52825"; transcript_id "MSTRG.52825.2"; exon_number "1";
26	StringTie	exon	21042188	21042350	1000	-	.	gene_id "MSTRG.52825"; transcript_id "MSTRG.52825.2"; exon_number "2";
26	StringTie	exon	21044334	21044644	1000	-	.	gene_id "MSTRG.52825"; transcript_id "MSTRG.52825.2"; exon_number "3";
26	StringTie	transcript	21051295	21051536	1000	-	.	gene_id "MSTRG.52826"; transcript_id "MSTRG.52826.1";
26	StringTie	exon	21051295	21051536	1000	-	.	gene_id "MSTRG.52826"; transcript_id "MSTRG.52826.1"; exon_number "1";
26	StringTie	transcript	21054771	21060006	1000	-	.	gene_id "MSTRG.52827"; transcript_id "MSTRG.52827.1";
26	StringTie	exon	21054771	21054985	1000	-	.	gene_id "MSTRG.52827"; transcript_id "MSTRG.52827.1"; exon_number "1";
26	StringTie	exon	21056398	21056477	1000	-	.	gene_id "MSTRG.52827"; transcript_id "MSTRG.52827.1"; exon_number "2";
26	StringTie	exon	21057359	21057448	1000	-	.	gene_id "MSTRG.52827"; transcript_id "MSTRG.52827.1"; exon_number "3";
26	StringTie	exon	21059793	21060006	1000	-	.	gene_id "MSTRG.52827"; transcript_id "MSTRG.52827.1"; exon_number "4";
26	StringTie	transcript	21102270	21139252	1000	-	.	gene_id "MSTRG.52829"; transcript_id "MSTRG.52829.1";
26	StringTie	exon	21102270	21102319	1000	-	.	gene_id "MSTRG.52829"; transcript_id "MSTRG.52829.1"; exon_number "1";
26	StringTie	exon	21132027	21132118	1000	-	.	gene_id "MSTRG.52829"; transcript_id "MSTRG.52829.1"; exon_number "2";
26	StringTie	exon	21133695	21133789	1000	-	.	gene_id "MSTRG.52829"; transcript_id "MSTRG.52829.1"; exon_number "3";
26	StringTie	exon	21139058	21139252	1000	-	.	gene_id "MSTRG.52829"; transcript_id "MSTRG.52829.1"; exon_number "4";
26	StringTie	transcript	21121896	21139252	1000	-	.	gene_id "MSTRG.52829"; transcript_id "MSTRG.52829.2";
26	StringTie	exon	21121896	21121998	1000	-	.	gene_id "MSTRG.52829"; transcript_id "MSTRG.52829.2"; exon_number "1";
26	StringTie	exon	21122954	21123148	1000	-	.	gene_id "MSTRG.52829"; transcript_id "MSTRG.52829.2"; exon_number "2";
26	StringTie	exon	21127168	21127303	1000	-	.	gene_id "MSTRG.52829"; transcript_id "MSTRG.52829.2"; exon_number "3";
26	StringTie	exon	21127899	21128006	1000	-	.	gene_id "MSTRG.52829"; transcript_id "MSTRG.52829.2"; exon_number "4";
26	StringTie	exon	21128172	21128296	1000	-	.	gene_id "MSTRG.52829"; transcript_id "MSTRG.52829.2"; exon_number "5";
26	StringTie	exon	21128437	21128526	1000	-	.	gene_id "MSTRG.52829"; transcript_id "MSTRG.52829.2"; exon_number "6";
26	StringTie	exon	21130201	21130289	1000	-	.	gene_id "MSTRG.52829"; transcript_id "MSTRG.52829.2"; exon_number "7";
26	StringTie	exon	21131085	21131154	1000	-	.	gene_id "MSTRG.52829"; transcript_id "MSTRG.52829.2"; exon_number "8";
26	StringTie	exon	21132004	21132118	1000	-	.	gene_id "MSTRG.52829"; transcript_id "MSTRG.52829.2"; exon_number "9";
26	StringTie	exon	21133695	21133789	1000	-	.	gene_id "MSTRG.52829"; transcript_id "MSTRG.52829.2"; exon_number "10";
26	StringTie	exon	21139058	21139252	1000	-	.	gene_id "MSTRG.52829"; transcript_id "MSTRG.52829.2"; exon_number "11";
26	StringTie	transcript	21123098	21139252	1000	-	.	gene_id "MSTRG.52829"; transcript_id "MSTRG.52829.3";
26	StringTie	exon	21123098	21123148	1000	-	.	gene_id "MSTRG.52829"; transcript_id "MSTRG.52829.3"; exon_number "1";
26	StringTie	exon	21127168	21127303	1000	-	.	gene_id "MSTRG.52829"; transcript_id "MSTRG.52829.3"; exon_number "2";
26	StringTie	exon	21127899	21128006	1000	-	.	gene_id "MSTRG.52829"; transcript_id "MSTRG.52829.3"; exon_number "3";
26	StringTie	exon	21128172	21128296	1000	-	.	gene_id "MSTRG.52829"; transcript_id "MSTRG.52829.3"; exon_number "4";
26	StringTie	exon	21128437	21128526	1000	-	.	gene_id "MSTRG.52829"; transcript_id "MSTRG.52829.3"; exon_number "5";
26	StringTie	exon	21130201	21130289	1000	-	.	gene_id "MSTRG.52829"; transcript_id "MSTRG.52829.3"; exon_number "6";
26	StringTie	exon	21131085	21131154	1000	-	.	gene_id "MSTRG.52829"; transcript_id "MSTRG.52829.3"; exon_number "7";
26	StringTie	exon	21132004	21132118	1000	-	.	gene_id "MSTRG.52829"; transcript_id "MSTRG.52829.3"; exon_number "8";
26	StringTie	exon	21133695	21133789	1000	-	.	gene_id "MSTRG.52829"; transcript_id "MSTRG.52829.3"; exon_number "9";
26	StringTie	exon	21139030	21139252	1000	-	.	gene_id "MSTRG.52829"; transcript_id "MSTRG.52829.3"; exon_number "10";
26	StringTie	transcript	21127899	21139252	1000	-	.	gene_id "MSTRG.52829"; transcript_id "MSTRG.52829.4";
26	StringTie	exon	21127899	21128006	1000	-	.	gene_id "MSTRG.52829"; transcript_id "MSTRG.52829.4"; exon_number "1";
26	StringTie	exon	21128172	21128296	1000	-	.	gene_id "MSTRG.52829"; transcript_id "MSTRG.52829.4"; exon_number "2";
26	StringTie	exon	21128437	21128526	1000	-	.	gene_id "MSTRG.52829"; transcript_id "MSTRG.52829.4"; exon_number "3";
26	StringTie	exon	21132004	21132118	1000	-	.	gene_id "MSTRG.52829"; transcript_id "MSTRG.52829.4"; exon_number "4";
26	StringTie	exon	21133695	21133789	1000	-	.	gene_id "MSTRG.52829"; transcript_id "MSTRG.52829.4"; exon_number "5";
26	StringTie	exon	21139058	21139252	1000	-	.	gene_id "MSTRG.52829"; transcript_id "MSTRG.52829.4"; exon_number "6";
26	StringTie	transcript	21127899	21139252	1000	-	.	gene_id "MSTRG.52829"; transcript_id "MSTRG.52829.5";
26	StringTie	exon	21127899	21128006	1000	-	.	gene_id "MSTRG.52829"; transcript_id "MSTRG.52829.5"; exon_number "1";
26	StringTie	exon	21128172	21128296	1000	-	.	gene_id "MSTRG.52829"; transcript_id "MSTRG.52829.5"; exon_number "2";
26	StringTie	exon	21128437	21128526	1000	-	.	gene_id "MSTRG.52829"; transcript_id "MSTRG.52829.5"; exon_number "3";
26	StringTie	exon	21130201	21130289	1000	-	.	gene_id "MSTRG.52829"; transcript_id "MSTRG.52829.5"; exon_number "4";
26	StringTie	exon	21131085	21131173	1000	-	.	gene_id "MSTRG.52829"; transcript_id "MSTRG.52829.5"; exon_number "5";
26	StringTie	exon	21132004	21132118	1000	-	.	gene_id "MSTRG.52829"; transcript_id "MSTRG.52829.5"; exon_number "6";
26	StringTie	exon	21133695	21133789	1000	-	.	gene_id "MSTRG.52829"; transcript_id "MSTRG.52829.5"; exon_number "7";
26	StringTie	exon	21139058	21139252	1000	-	.	gene_id "MSTRG.52829"; transcript_id "MSTRG.52829.5"; exon_number "8";
26	StringTie	transcript	21127899	21139252	1000	-	.	gene_id "MSTRG.52829"; transcript_id "MSTRG.52829.6";
26	StringTie	exon	21127899	21128006	1000	-	.	gene_id "MSTRG.52829"; transcript_id "MSTRG.52829.6"; exon_number "1";
26	StringTie	exon	21128172	21128296	1000	-	.	gene_id "MSTRG.52829"; transcript_id "MSTRG.52829.6"; exon_number "2";
26	StringTie	exon	21128437	21128526	1000	-	.	gene_id "MSTRG.52829"; transcript_id "MSTRG.52829.6"; exon_number "3";
26	StringTie	exon	21131085	21131154	1000	-	.	gene_id "MSTRG.52829"; transcript_id "MSTRG.52829.6"; exon_number "4";
26	StringTie	exon	21132004	21132118	1000	-	.	gene_id "MSTRG.52829"; transcript_id "MSTRG.52829.6"; exon_number "5";
26	StringTie	exon	21133695	21133789	1000	-	.	gene_id "MSTRG.52829"; transcript_id "MSTRG.52829.6"; exon_number "6";
26	StringTie	exon	21139058	21139252	1000	-	.	gene_id "MSTRG.52829"; transcript_id "MSTRG.52829.6"; exon_number "7";
26	StringTie	transcript	21127910	21139252	1000	-	.	gene_id "MSTRG.52829"; transcript_id "MSTRG.52829.7";
26	StringTie	exon	21127910	21128006	1000	-	.	gene_id "MSTRG.52829"; transcript_id "MSTRG.52829.7"; exon_number "1";
26	StringTie	exon	21128172	21128296	1000	-	.	gene_id "MSTRG.52829"; transcript_id "MSTRG.52829.7"; exon_number "2";
26	StringTie	exon	21128437	21128526	1000	-	.	gene_id "MSTRG.52829"; transcript_id "MSTRG.52829.7"; exon_number "3";
26	StringTie	exon	21133695	21133789	1000	-	.	gene_id "MSTRG.52829"; transcript_id "MSTRG.52829.7"; exon_number "4";
26	StringTie	exon	21139058	21139252	1000	-	.	gene_id "MSTRG.52829"; transcript_id "MSTRG.52829.7"; exon_number "5";
26	StringTie	transcript	21131733	21139252	1000	-	.	gene_id "MSTRG.52829"; transcript_id "MSTRG.52829.8";
26	StringTie	exon	21131733	21131867	1000	-	.	gene_id "MSTRG.52829"; transcript_id "MSTRG.52829.8"; exon_number "1";
26	StringTie	exon	21132004	21132118	1000	-	.	gene_id "MSTRG.52829"; transcript_id "MSTRG.52829.8"; exon_number "2";
26	StringTie	exon	21133695	21133789	1000	-	.	gene_id "MSTRG.52829"; transcript_id "MSTRG.52829.8"; exon_number "3";
26	StringTie	exon	21139058	21139252	1000	-	.	gene_id "MSTRG.52829"; transcript_id "MSTRG.52829.8"; exon_number "4";
26	StringTie	transcript	21146728	21165987	1000	-	.	gene_id "MSTRG.52832"; transcript_id "MSTRG.52832.1";
26	StringTie	exon	21146728	21146762	1000	-	.	gene_id "MSTRG.52832"; transcript_id "MSTRG.52832.1"; exon_number "1";
26	StringTie	exon	21150484	21150563	1000	-	.	gene_id "MSTRG.52832"; transcript_id "MSTRG.52832.1"; exon_number "2";
26	StringTie	exon	21151260	21151374	1000	-	.	gene_id "MSTRG.52832"; transcript_id "MSTRG.52832.1"; exon_number "3";
26	StringTie	exon	21163262	21163346	1000	-	.	gene_id "MSTRG.52832"; transcript_id "MSTRG.52832.1"; exon_number "4";
26	StringTie	exon	21165871	21165987	1000	-	.	gene_id "MSTRG.52832"; transcript_id "MSTRG.52832.1"; exon_number "5";
26	StringTie	transcript	21155509	21165987	1000	-	.	gene_id "MSTRG.52832"; transcript_id "MSTRG.52832.3";
26	StringTie	exon	21155509	21155593	1000	-	.	gene_id "MSTRG.52832"; transcript_id "MSTRG.52832.3"; exon_number "1";
26	StringTie	exon	21156922	21157040	1000	-	.	gene_id "MSTRG.52832"; transcript_id "MSTRG.52832.3"; exon_number "2";
26	StringTie	exon	21158897	21159111	1000	-	.	gene_id "MSTRG.52832"; transcript_id "MSTRG.52832.3"; exon_number "3";
26	StringTie	exon	21160545	21160646	1000	-	.	gene_id "MSTRG.52832"; transcript_id "MSTRG.52832.3"; exon_number "4";
26	StringTie	exon	21161311	21161389	1000	-	.	gene_id "MSTRG.52832"; transcript_id "MSTRG.52832.3"; exon_number "5";
26	StringTie	exon	21163262	21163346	1000	-	.	gene_id "MSTRG.52832"; transcript_id "MSTRG.52832.3"; exon_number "6";
26	StringTie	exon	21165871	21165987	1000	-	.	gene_id "MSTRG.52832"; transcript_id "MSTRG.52832.3"; exon_number "7";
26	StringTie	transcript	21155509	21165987	1000	-	.	gene_id "MSTRG.52832"; transcript_id "MSTRG.52832.4";
26	StringTie	exon	21155509	21155593	1000	-	.	gene_id "MSTRG.52832"; transcript_id "MSTRG.52832.4"; exon_number "1";
26	StringTie	exon	21156922	21157040	1000	-	.	gene_id "MSTRG.52832"; transcript_id "MSTRG.52832.4"; exon_number "2";
26	StringTie	exon	21158897	21159111	1000	-	.	gene_id "MSTRG.52832"; transcript_id "MSTRG.52832.4"; exon_number "3";
26	StringTie	exon	21160545	21160646	1000	-	.	gene_id "MSTRG.52832"; transcript_id "MSTRG.52832.4"; exon_number "4";
26	StringTie	exon	21161311	21161373	1000	-	.	gene_id "MSTRG.52832"; transcript_id "MSTRG.52832.4"; exon_number "5";
26	StringTie	exon	21163262	21163346	1000	-	.	gene_id "MSTRG.52832"; transcript_id "MSTRG.52832.4"; exon_number "6";
26	StringTie	exon	21165871	21165987	1000	-	.	gene_id "MSTRG.52832"; transcript_id "MSTRG.52832.4"; exon_number "7";
26	StringTie	transcript	21155561	21165987	1000	-	.	gene_id "MSTRG.52832"; transcript_id "MSTRG.52832.5";
26	StringTie	exon	21155561	21155593	1000	-	.	gene_id "MSTRG.52832"; transcript_id "MSTRG.52832.5"; exon_number "1";
26	StringTie	exon	21156922	21157040	1000	-	.	gene_id "MSTRG.52832"; transcript_id "MSTRG.52832.5"; exon_number "2";
26	StringTie	exon	21158925	21159111	1000	-	.	gene_id "MSTRG.52832"; transcript_id "MSTRG.52832.5"; exon_number "3";
26	StringTie	exon	21160545	21160646	1000	-	.	gene_id "MSTRG.52832"; transcript_id "MSTRG.52832.5"; exon_number "4";
26	StringTie	exon	21161311	21161389	1000	-	.	gene_id "MSTRG.52832"; transcript_id "MSTRG.52832.5"; exon_number "5";
26	StringTie	exon	21163262	21163346	1000	-	.	gene_id "MSTRG.52832"; transcript_id "MSTRG.52832.5"; exon_number "6";
26	StringTie	exon	21165871	21165987	1000	-	.	gene_id "MSTRG.52832"; transcript_id "MSTRG.52832.5"; exon_number "7";
26	StringTie	transcript	21155565	21165987	1000	-	.	gene_id "MSTRG.52832"; transcript_id "MSTRG.52832.6";
26	StringTie	exon	21155565	21155593	1000	-	.	gene_id "MSTRG.52832"; transcript_id "MSTRG.52832.6"; exon_number "1";
26	StringTie	exon	21156922	21157040	1000	-	.	gene_id "MSTRG.52832"; transcript_id "MSTRG.52832.6"; exon_number "2";
26	StringTie	exon	21165871	21165987	1000	-	.	gene_id "MSTRG.52832"; transcript_id "MSTRG.52832.6"; exon_number "3";
26	StringTie	transcript	21156472	21165987	1000	-	.	gene_id "MSTRG.52832"; transcript_id "MSTRG.52832.7";
26	StringTie	exon	21156472	21156531	1000	-	.	gene_id "MSTRG.52832"; transcript_id "MSTRG.52832.7"; exon_number "1";
26	StringTie	exon	21156922	21157040	1000	-	.	gene_id "MSTRG.52832"; transcript_id "MSTRG.52832.7"; exon_number "2";
26	StringTie	exon	21158925	21159111	1000	-	.	gene_id "MSTRG.52832"; transcript_id "MSTRG.52832.7"; exon_number "3";
26	StringTie	exon	21160545	21160646	1000	-	.	gene_id "MSTRG.52832"; transcript_id "MSTRG.52832.7"; exon_number "4";
26	StringTie	exon	21161311	21161373	1000	-	.	gene_id "MSTRG.52832"; transcript_id "MSTRG.52832.7"; exon_number "5";
26	StringTie	exon	21163262	21163346	1000	-	.	gene_id "MSTRG.52832"; transcript_id "MSTRG.52832.7"; exon_number "6";
26	StringTie	exon	21165871	21165987	1000	-	.	gene_id "MSTRG.52832"; transcript_id "MSTRG.52832.7"; exon_number "7";
26	StringTie	transcript	21156989	21165987	1000	-	.	gene_id "MSTRG.52832"; transcript_id "MSTRG.52832.8";
26	StringTie	exon	21156989	21157040	1000	-	.	gene_id "MSTRG.52832"; transcript_id "MSTRG.52832.8"; exon_number "1";
26	StringTie	exon	21158897	21159111	1000	-	.	gene_id "MSTRG.52832"; transcript_id "MSTRG.52832.8"; exon_number "2";
26	StringTie	exon	21160545	21160646	1000	-	.	gene_id "MSTRG.52832"; transcript_id "MSTRG.52832.8"; exon_number "3";
26	StringTie	exon	21161311	21161389	1000	-	.	gene_id "MSTRG.52832"; transcript_id "MSTRG.52832.8"; exon_number "4";
26	StringTie	exon	21165871	21165987	1000	-	.	gene_id "MSTRG.52832"; transcript_id "MSTRG.52832.8"; exon_number "5";
26	StringTie	transcript	21158493	21165987	1000	-	.	gene_id "MSTRG.52832"; transcript_id "MSTRG.52832.9";
26	StringTie	exon	21158493	21159111	1000	-	.	gene_id "MSTRG.52832"; transcript_id "MSTRG.52832.9"; exon_number "1";
26	StringTie	exon	21160545	21160646	1000	-	.	gene_id "MSTRG.52832"; transcript_id "MSTRG.52832.9"; exon_number "2";
26	StringTie	exon	21161311	21161389	1000	-	.	gene_id "MSTRG.52832"; transcript_id "MSTRG.52832.9"; exon_number "3";
26	StringTie	exon	21163262	21163346	1000	-	.	gene_id "MSTRG.52832"; transcript_id "MSTRG.52832.9"; exon_number "4";
26	StringTie	exon	21165753	21165987	1000	-	.	gene_id "MSTRG.52832"; transcript_id "MSTRG.52832.9"; exon_number "5";
26	StringTie	transcript	21160545	21165987	1000	-	.	gene_id "MSTRG.52832"; transcript_id "MSTRG.52832.10";
26	StringTie	exon	21160545	21160646	1000	-	.	gene_id "MSTRG.52832"; transcript_id "MSTRG.52832.10"; exon_number "1";
26	StringTie	exon	21161311	21161389	1000	-	.	gene_id "MSTRG.52832"; transcript_id "MSTRG.52832.10"; exon_number "2";
26	StringTie	exon	21162085	21162361	1000	-	.	gene_id "MSTRG.52832"; transcript_id "MSTRG.52832.10"; exon_number "3";
26	StringTie	exon	21163262	21163346	1000	-	.	gene_id "MSTRG.52832"; transcript_id "MSTRG.52832.10"; exon_number "4";
26	StringTie	exon	21165871	21165987	1000	-	.	gene_id "MSTRG.52832"; transcript_id "MSTRG.52832.10"; exon_number "5";
26	StringTie	transcript	21160545	21165987	1000	-	.	gene_id "MSTRG.52832"; transcript_id "MSTRG.52832.11";
26	StringTie	exon	21160545	21160646	1000	-	.	gene_id "MSTRG.52832"; transcript_id "MSTRG.52832.11"; exon_number "1";
26	StringTie	exon	21161311	21161373	1000	-	.	gene_id "MSTRG.52832"; transcript_id "MSTRG.52832.11"; exon_number "2";
26	StringTie	exon	21163262	21163346	1000	-	.	gene_id "MSTRG.52832"; transcript_id "MSTRG.52832.11"; exon_number "3";
26	StringTie	exon	21165753	21165987	1000	-	.	gene_id "MSTRG.52832"; transcript_id "MSTRG.52832.11"; exon_number "4";
26	StringTie	transcript	21160835	21165987	1000	-	.	gene_id "MSTRG.52832"; transcript_id "MSTRG.52832.12";
26	StringTie	exon	21160835	21160910	1000	-	.	gene_id "MSTRG.52832"; transcript_id "MSTRG.52832.12"; exon_number "1";
26	StringTie	exon	21161311	21161389	1000	-	.	gene_id "MSTRG.52832"; transcript_id "MSTRG.52832.12"; exon_number "2";
26	StringTie	exon	21163262	21163346	1000	-	.	gene_id "MSTRG.52832"; transcript_id "MSTRG.52832.12"; exon_number "3";
26	StringTie	exon	21165871	21165987	1000	-	.	gene_id "MSTRG.52832"; transcript_id "MSTRG.52832.12"; exon_number "4";
26	StringTie	transcript	21174833	21184502	1000	-	.	gene_id "MSTRG.52834"; transcript_id "MSTRG.52834.1";
26	StringTie	exon	21174833	21175312	1000	-	.	gene_id "MSTRG.52834"; transcript_id "MSTRG.52834.1"; exon_number "1";
26	StringTie	exon	21176880	21176984	1000	-	.	gene_id "MSTRG.52834"; transcript_id "MSTRG.52834.1"; exon_number "2";
26	StringTie	exon	21177691	21177810	1000	-	.	gene_id "MSTRG.52834"; transcript_id "MSTRG.52834.1"; exon_number "3";
26	StringTie	exon	21183889	21184005	1000	-	.	gene_id "MSTRG.52834"; transcript_id "MSTRG.52834.1"; exon_number "4";
26	StringTie	exon	21184384	21184502	1000	-	.	gene_id "MSTRG.52834"; transcript_id "MSTRG.52834.1"; exon_number "5";
26	StringTie	transcript	21174833	21184502	1000	-	.	gene_id "MSTRG.52834"; transcript_id "MSTRG.52834.2";
26	StringTie	exon	21174833	21175312	1000	-	.	gene_id "MSTRG.52834"; transcript_id "MSTRG.52834.2"; exon_number "1";
26	StringTie	exon	21176880	21176984	1000	-	.	gene_id "MSTRG.52834"; transcript_id "MSTRG.52834.2"; exon_number "2";
26	StringTie	exon	21177691	21177810	1000	-	.	gene_id "MSTRG.52834"; transcript_id "MSTRG.52834.2"; exon_number "3";
26	StringTie	exon	21183889	21184005	1000	-	.	gene_id "MSTRG.52834"; transcript_id "MSTRG.52834.2"; exon_number "4";
26	StringTie	exon	21184331	21184502	1000	-	.	gene_id "MSTRG.52834"; transcript_id "MSTRG.52834.2"; exon_number "5";
26	StringTie	transcript	21174836	21184502	1000	-	.	gene_id "MSTRG.52834"; transcript_id "MSTRG.52834.3";
26	StringTie	exon	21174836	21175312	1000	-	.	gene_id "MSTRG.52834"; transcript_id "MSTRG.52834.3"; exon_number "1";
26	StringTie	exon	21176880	21176984	1000	-	.	gene_id "MSTRG.52834"; transcript_id "MSTRG.52834.3"; exon_number "2";
26	StringTie	exon	21183889	21184005	1000	-	.	gene_id "MSTRG.52834"; transcript_id "MSTRG.52834.3"; exon_number "3";
26	StringTie	exon	21184384	21184502	1000	-	.	gene_id "MSTRG.52834"; transcript_id "MSTRG.52834.3"; exon_number "4";
26	StringTie	transcript	21174877	21184502	1000	-	.	gene_id "MSTRG.52834"; transcript_id "MSTRG.52834.4";
26	StringTie	exon	21174877	21175312	1000	-	.	gene_id "MSTRG.52834"; transcript_id "MSTRG.52834.4"; exon_number "1";
26	StringTie	exon	21176880	21176984	1000	-	.	gene_id "MSTRG.52834"; transcript_id "MSTRG.52834.4"; exon_number "2";
26	StringTie	exon	21177691	21177810	1000	-	.	gene_id "MSTRG.52834"; transcript_id "MSTRG.52834.4"; exon_number "3";
26	StringTie	exon	21184384	21184502	1000	-	.	gene_id "MSTRG.52834"; transcript_id "MSTRG.52834.4"; exon_number "4";
26	StringTie	transcript	21174994	21184502	1000	-	.	gene_id "MSTRG.52834"; transcript_id "MSTRG.52834.5";
26	StringTie	exon	21174994	21175499	1000	-	.	gene_id "MSTRG.52834"; transcript_id "MSTRG.52834.5"; exon_number "1";
26	StringTie	exon	21176880	21176984	1000	-	.	gene_id "MSTRG.52834"; transcript_id "MSTRG.52834.5"; exon_number "2";
26	StringTie	exon	21177691	21177810	1000	-	.	gene_id "MSTRG.52834"; transcript_id "MSTRG.52834.5"; exon_number "3";
26	StringTie	exon	21183889	21184005	1000	-	.	gene_id "MSTRG.52834"; transcript_id "MSTRG.52834.5"; exon_number "4";
26	StringTie	exon	21184384	21184502	1000	-	.	gene_id "MSTRG.52834"; transcript_id "MSTRG.52834.5"; exon_number "5";
26	StringTie	transcript	21175003	21184502	1000	-	.	gene_id "MSTRG.52834"; transcript_id "MSTRG.52834.6";
26	StringTie	exon	21175003	21175312	1000	-	.	gene_id "MSTRG.52834"; transcript_id "MSTRG.52834.6"; exon_number "1";
26	StringTie	exon	21175442	21175499	1000	-	.	gene_id "MSTRG.52834"; transcript_id "MSTRG.52834.6"; exon_number "2";
26	StringTie	exon	21176880	21176984	1000	-	.	gene_id "MSTRG.52834"; transcript_id "MSTRG.52834.6"; exon_number "3";
26	StringTie	exon	21177691	21177810	1000	-	.	gene_id "MSTRG.52834"; transcript_id "MSTRG.52834.6"; exon_number "4";
26	StringTie	exon	21183889	21184005	1000	-	.	gene_id "MSTRG.52834"; transcript_id "MSTRG.52834.6"; exon_number "5";
26	StringTie	exon	21184384	21184502	1000	-	.	gene_id "MSTRG.52834"; transcript_id "MSTRG.52834.6"; exon_number "6";
26	StringTie	transcript	21175057	21184502	1000	-	.	gene_id "MSTRG.52834"; transcript_id "MSTRG.52834.7";
26	StringTie	exon	21175057	21175312	1000	-	.	gene_id "MSTRG.52834"; transcript_id "MSTRG.52834.7"; exon_number "1";
26	StringTie	exon	21176880	21176984	1000	-	.	gene_id "MSTRG.52834"; transcript_id "MSTRG.52834.7"; exon_number "2";
26	StringTie	exon	21177691	21177810	1000	-	.	gene_id "MSTRG.52834"; transcript_id "MSTRG.52834.7"; exon_number "3";
26	StringTie	exon	21183863	21184005	1000	-	.	gene_id "MSTRG.52834"; transcript_id "MSTRG.52834.7"; exon_number "4";
26	StringTie	exon	21184331	21184502	1000	-	.	gene_id "MSTRG.52834"; transcript_id "MSTRG.52834.7"; exon_number "5";
26	StringTie	transcript	21175086	21184502	1000	-	.	gene_id "MSTRG.52834"; transcript_id "MSTRG.52834.8";
26	StringTie	exon	21175086	21175312	1000	-	.	gene_id "MSTRG.52834"; transcript_id "MSTRG.52834.8"; exon_number "1";
26	StringTie	exon	21176880	21176984	1000	-	.	gene_id "MSTRG.52834"; transcript_id "MSTRG.52834.8"; exon_number "2";
26	StringTie	exon	21177691	21177803	1000	-	.	gene_id "MSTRG.52834"; transcript_id "MSTRG.52834.8"; exon_number "3";
26	StringTie	exon	21183889	21184005	1000	-	.	gene_id "MSTRG.52834"; transcript_id "MSTRG.52834.8"; exon_number "4";
26	StringTie	exon	21184384	21184502	1000	-	.	gene_id "MSTRG.52834"; transcript_id "MSTRG.52834.8"; exon_number "5";
26	StringTie	transcript	21175132	21184502	1000	-	.	gene_id "MSTRG.52834"; transcript_id "MSTRG.52834.9";
26	StringTie	exon	21175132	21175309	1000	-	.	gene_id "MSTRG.52834"; transcript_id "MSTRG.52834.9"; exon_number "1";
26	StringTie	exon	21176880	21176984	1000	-	.	gene_id "MSTRG.52834"; transcript_id "MSTRG.52834.9"; exon_number "2";
26	StringTie	exon	21177691	21177810	1000	-	.	gene_id "MSTRG.52834"; transcript_id "MSTRG.52834.9"; exon_number "3";
26	StringTie	exon	21183889	21184005	1000	-	.	gene_id "MSTRG.52834"; transcript_id "MSTRG.52834.9"; exon_number "4";
26	StringTie	exon	21184384	21184502	1000	-	.	gene_id "MSTRG.52834"; transcript_id "MSTRG.52834.9"; exon_number "5";
26	StringTie	transcript	21176847	21184502	1000	-	.	gene_id "MSTRG.52834"; transcript_id "MSTRG.52834.10";
26	StringTie	exon	21176847	21176984	1000	-	.	gene_id "MSTRG.52834"; transcript_id "MSTRG.52834.10"; exon_number "1";
26	StringTie	exon	21177691	21177810	1000	-	.	gene_id "MSTRG.52834"; transcript_id "MSTRG.52834.10"; exon_number "2";
26	StringTie	exon	21183863	21184005	1000	-	.	gene_id "MSTRG.52834"; transcript_id "MSTRG.52834.10"; exon_number "3";
26	StringTie	exon	21184384	21184502	1000	-	.	gene_id "MSTRG.52834"; transcript_id "MSTRG.52834.10"; exon_number "4";
26	StringTie	transcript	21182437	21184502	1000	-	.	gene_id "MSTRG.52834"; transcript_id "MSTRG.52834.11";
26	StringTie	exon	21182437	21182553	1000	-	.	gene_id "MSTRG.52834"; transcript_id "MSTRG.52834.11"; exon_number "1";
26	StringTie	exon	21183889	21184005	1000	-	.	gene_id "MSTRG.52834"; transcript_id "MSTRG.52834.11"; exon_number "2";
26	StringTie	exon	21184384	21184502	1000	-	.	gene_id "MSTRG.52834"; transcript_id "MSTRG.52834.11"; exon_number "3";
26	StringTie	transcript	21188612	21189582	1000	+	.	gene_id "MSTRG.52835"; transcript_id "MSTRG.52835.1";
26	StringTie	exon	21188612	21189582	1000	+	.	gene_id "MSTRG.52835"; transcript_id "MSTRG.52835.1"; exon_number "1";
26	StringTie	transcript	21197418	21205854	1000	-	.	gene_id "MSTRG.52836"; transcript_id "MSTRG.52836.1";
26	StringTie	exon	21197418	21197664	1000	-	.	gene_id "MSTRG.52836"; transcript_id "MSTRG.52836.1"; exon_number "1";
26	StringTie	exon	21198128	21198255	1000	-	.	gene_id "MSTRG.52836"; transcript_id "MSTRG.52836.1"; exon_number "2";
26	StringTie	exon	21205372	21205854	1000	-	.	gene_id "MSTRG.52836"; transcript_id "MSTRG.52836.1"; exon_number "3";
26	StringTie	transcript	21201583	21205854	1000	-	.	gene_id "MSTRG.52836"; transcript_id "MSTRG.52836.2";
26	StringTie	exon	21201583	21201710	1000	-	.	gene_id "MSTRG.52836"; transcript_id "MSTRG.52836.2"; exon_number "1";
26	StringTie	exon	21205372	21205854	1000	-	.	gene_id "MSTRG.52836"; transcript_id "MSTRG.52836.2"; exon_number "2";
26	StringTie	transcript	21239117	21253238	1000	-	.	gene_id "MSTRG.52837"; transcript_id "MSTRG.52837.1";
26	StringTie	exon	21239117	21239155	1000	-	.	gene_id "MSTRG.52837"; transcript_id "MSTRG.52837.1"; exon_number "1";
26	StringTie	exon	21239523	21239802	1000	-	.	gene_id "MSTRG.52837"; transcript_id "MSTRG.52837.1"; exon_number "2";
26	StringTie	exon	21246142	21246273	1000	-	.	gene_id "MSTRG.52837"; transcript_id "MSTRG.52837.1"; exon_number "3";
26	StringTie	exon	21253132	21253238	1000	-	.	gene_id "MSTRG.52837"; transcript_id "MSTRG.52837.1"; exon_number "4";
26	StringTie	transcript	21239679	21263518	1000	-	.	gene_id "MSTRG.52837"; transcript_id "MSTRG.52837.2";
26	StringTie	exon	21239679	21239802	1000	-	.	gene_id "MSTRG.52837"; transcript_id "MSTRG.52837.2"; exon_number "1";
26	StringTie	exon	21246142	21246273	1000	-	.	gene_id "MSTRG.52837"; transcript_id "MSTRG.52837.2"; exon_number "2";
26	StringTie	exon	21261864	21261965	1000	-	.	gene_id "MSTRG.52837"; transcript_id "MSTRG.52837.2"; exon_number "3";
26	StringTie	exon	21262943	21263518	1000	-	.	gene_id "MSTRG.52837"; transcript_id "MSTRG.52837.2"; exon_number "4";
26	StringTie	transcript	21239682	21263518	1000	-	.	gene_id "MSTRG.52837"; transcript_id "MSTRG.52837.3";
26	StringTie	exon	21239682	21239802	1000	-	.	gene_id "MSTRG.52837"; transcript_id "MSTRG.52837.3"; exon_number "1";
26	StringTie	exon	21261864	21261965	1000	-	.	gene_id "MSTRG.52837"; transcript_id "MSTRG.52837.3"; exon_number "2";
26	StringTie	exon	21262943	21263518	1000	-	.	gene_id "MSTRG.52837"; transcript_id "MSTRG.52837.3"; exon_number "3";
26	StringTie	transcript	21243303	21263518	1000	-	.	gene_id "MSTRG.52837"; transcript_id "MSTRG.52837.4";
26	StringTie	exon	21243303	21243364	1000	-	.	gene_id "MSTRG.52837"; transcript_id "MSTRG.52837.4"; exon_number "1";
26	StringTie	exon	21246142	21246273	1000	-	.	gene_id "MSTRG.52837"; transcript_id "MSTRG.52837.4"; exon_number "2";
26	StringTie	exon	21261864	21261965	1000	-	.	gene_id "MSTRG.52837"; transcript_id "MSTRG.52837.4"; exon_number "3";
26	StringTie	exon	21262943	21263518	1000	-	.	gene_id "MSTRG.52837"; transcript_id "MSTRG.52837.4"; exon_number "4";
26	StringTie	transcript	21256078	21263518	1000	-	.	gene_id "MSTRG.52837"; transcript_id "MSTRG.52837.5";
26	StringTie	exon	21256078	21256251	1000	-	.	gene_id "MSTRG.52837"; transcript_id "MSTRG.52837.5"; exon_number "1";
26	StringTie	exon	21261864	21261965	1000	-	.	gene_id "MSTRG.52837"; transcript_id "MSTRG.52837.5"; exon_number "2";
26	StringTie	exon	21262943	21263518	1000	-	.	gene_id "MSTRG.52837"; transcript_id "MSTRG.52837.5"; exon_number "3";
26	StringTie	transcript	21261884	21263518	1000	-	.	gene_id "MSTRG.52837"; transcript_id "MSTRG.52837.6";
26	StringTie	exon	21261884	21261965	1000	-	.	gene_id "MSTRG.52837"; transcript_id "MSTRG.52837.6"; exon_number "1";
26	StringTie	exon	21262820	21263518	1000	-	.	gene_id "MSTRG.52837"; transcript_id "MSTRG.52837.6"; exon_number "2";
26	StringTie	transcript	21261890	21263518	1000	-	.	gene_id "MSTRG.52837"; transcript_id "MSTRG.52837.7";
26	StringTie	exon	21261890	21261965	1000	-	.	gene_id "MSTRG.52837"; transcript_id "MSTRG.52837.7"; exon_number "1";
26	StringTie	exon	21262794	21263518	1000	-	.	gene_id "MSTRG.52837"; transcript_id "MSTRG.52837.7"; exon_number "2";
26	StringTie	transcript	21263094	21275944	1000	+	.	gene_id "MSTRG.52838"; transcript_id "MSTRG.52838.1";
26	StringTie	exon	21263094	21264146	1000	+	.	gene_id "MSTRG.52838"; transcript_id "MSTRG.52838.1"; exon_number "1";
26	StringTie	exon	21264663	21264945	1000	+	.	gene_id "MSTRG.52838"; transcript_id "MSTRG.52838.1"; exon_number "2";
26	StringTie	exon	21268813	21268943	1000	+	.	gene_id "MSTRG.52838"; transcript_id "MSTRG.52838.1"; exon_number "3";
26	StringTie	exon	21270407	21270612	1000	+	.	gene_id "MSTRG.52838"; transcript_id "MSTRG.52838.1"; exon_number "4";
26	StringTie	exon	21272192	21272424	1000	+	.	gene_id "MSTRG.52838"; transcript_id "MSTRG.52838.1"; exon_number "5";
26	StringTie	exon	21275113	21275944	1000	+	.	gene_id "MSTRG.52838"; transcript_id "MSTRG.52838.1"; exon_number "6";
26	StringTie	transcript	21263305	21270612	1000	+	.	gene_id "MSTRG.52838"; transcript_id "MSTRG.52838.2";
26	StringTie	exon	21263305	21264146	1000	+	.	gene_id "MSTRG.52838"; transcript_id "MSTRG.52838.2"; exon_number "1";
26	StringTie	exon	21264663	21264945	1000	+	.	gene_id "MSTRG.52838"; transcript_id "MSTRG.52838.2"; exon_number "2";
26	StringTie	exon	21270407	21270612	1000	+	.	gene_id "MSTRG.52838"; transcript_id "MSTRG.52838.2"; exon_number "3";
26	StringTie	transcript	21263690	21270612	1000	+	.	gene_id "MSTRG.52838"; transcript_id "MSTRG.52838.3";
26	StringTie	exon	21263690	21264146	1000	+	.	gene_id "MSTRG.52838"; transcript_id "MSTRG.52838.3"; exon_number "1";
26	StringTie	exon	21264482	21264945	1000	+	.	gene_id "MSTRG.52838"; transcript_id "MSTRG.52838.3"; exon_number "2";
26	StringTie	exon	21270407	21270612	1000	+	.	gene_id "MSTRG.52838"; transcript_id "MSTRG.52838.3"; exon_number "3";
26	StringTie	transcript	21276036	21276815	1000	+	.	gene_id "MSTRG.52840"; transcript_id "MSTRG.52840.1";
26	StringTie	exon	21276036	21276815	1000	+	.	gene_id "MSTRG.52840"; transcript_id "MSTRG.52840.1"; exon_number "1";
26	StringTie	transcript	21277087	21277730	1000	+	.	gene_id "MSTRG.52841"; transcript_id "MSTRG.52841.1";
26	StringTie	exon	21277087	21277730	1000	+	.	gene_id "MSTRG.52841"; transcript_id "MSTRG.52841.1"; exon_number "1";
26	StringTie	transcript	21278035	21279181	1000	+	.	gene_id "MSTRG.52842"; transcript_id "MSTRG.52842.1";
26	StringTie	exon	21278035	21279181	1000	+	.	gene_id "MSTRG.52842"; transcript_id "MSTRG.52842.1"; exon_number "1";
26	StringTie	transcript	21381039	21381903	1000	+	.	gene_id "MSTRG.52843"; transcript_id "MSTRG.52843.1";
26	StringTie	exon	21381039	21381903	1000	+	.	gene_id "MSTRG.52843"; transcript_id "MSTRG.52843.1"; exon_number "1";
26	StringTie	transcript	21381039	21381903	1000	+	.	gene_id "MSTRG.52843"; transcript_id "MSTRG.52843.2";
26	StringTie	exon	21381039	21381246	1000	+	.	gene_id "MSTRG.52843"; transcript_id "MSTRG.52843.2"; exon_number "1";
26	StringTie	exon	21381651	21381903	1000	+	.	gene_id "MSTRG.52843"; transcript_id "MSTRG.52843.2"; exon_number "2";
26	StringTie	transcript	21391004	21391535	1000	-	.	gene_id "MSTRG.52847"; transcript_id "MSTRG.52847.1";
26	StringTie	exon	21391004	21391535	1000	-	.	gene_id "MSTRG.52847"; transcript_id "MSTRG.52847.1"; exon_number "1";
26	StringTie	transcript	21393392	21411808	1000	-	.	gene_id "MSTRG.52848"; transcript_id "MSTRG.52848.1";
26	StringTie	exon	21393392	21393563	1000	-	.	gene_id "MSTRG.52848"; transcript_id "MSTRG.52848.1"; exon_number "1";
26	StringTie	exon	21393826	21393900	1000	-	.	gene_id "MSTRG.52848"; transcript_id "MSTRG.52848.1"; exon_number "2";
26	StringTie	exon	21394878	21395108	1000	-	.	gene_id "MSTRG.52848"; transcript_id "MSTRG.52848.1"; exon_number "3";
26	StringTie	exon	21409535	21409621	1000	-	.	gene_id "MSTRG.52848"; transcript_id "MSTRG.52848.1"; exon_number "4";
26	StringTie	exon	21411697	21411808	1000	-	.	gene_id "MSTRG.52848"; transcript_id "MSTRG.52848.1"; exon_number "5";
26	StringTie	transcript	21399986	21411808	1000	-	.	gene_id "MSTRG.52848"; transcript_id "MSTRG.52848.5";
26	StringTie	exon	21399986	21400128	1000	-	.	gene_id "MSTRG.52848"; transcript_id "MSTRG.52848.5"; exon_number "1";
26	StringTie	exon	21400464	21400604	1000	-	.	gene_id "MSTRG.52848"; transcript_id "MSTRG.52848.5"; exon_number "2";
26	StringTie	exon	21401591	21401686	1000	-	.	gene_id "MSTRG.52848"; transcript_id "MSTRG.52848.5"; exon_number "3";
26	StringTie	exon	21401890	21402085	1000	-	.	gene_id "MSTRG.52848"; transcript_id "MSTRG.52848.5"; exon_number "4";
26	StringTie	exon	21409535	21409621	1000	-	.	gene_id "MSTRG.52848"; transcript_id "MSTRG.52848.5"; exon_number "5";
26	StringTie	exon	21411697	21411808	1000	-	.	gene_id "MSTRG.52848"; transcript_id "MSTRG.52848.5"; exon_number "6";
26	StringTie	transcript	21399986	21411808	1000	-	.	gene_id "MSTRG.52848"; transcript_id "MSTRG.52848.6";
26	StringTie	exon	21399986	21400128	1000	-	.	gene_id "MSTRG.52848"; transcript_id "MSTRG.52848.6"; exon_number "1";
26	StringTie	exon	21400464	21400604	1000	-	.	gene_id "MSTRG.52848"; transcript_id "MSTRG.52848.6"; exon_number "2";
26	StringTie	exon	21401591	21401686	1000	-	.	gene_id "MSTRG.52848"; transcript_id "MSTRG.52848.6"; exon_number "3";
26	StringTie	exon	21401890	21402085	1000	-	.	gene_id "MSTRG.52848"; transcript_id "MSTRG.52848.6"; exon_number "4";
26	StringTie	exon	21409060	21409183	1000	-	.	gene_id "MSTRG.52848"; transcript_id "MSTRG.52848.6"; exon_number "5";
26	StringTie	exon	21409535	21409621	1000	-	.	gene_id "MSTRG.52848"; transcript_id "MSTRG.52848.6"; exon_number "6";
26	StringTie	exon	21411697	21411808	1000	-	.	gene_id "MSTRG.52848"; transcript_id "MSTRG.52848.6"; exon_number "7";
26	StringTie	transcript	21400016	21411808	1000	-	.	gene_id "MSTRG.52848"; transcript_id "MSTRG.52848.7";
26	StringTie	exon	21400016	21400128	1000	-	.	gene_id "MSTRG.52848"; transcript_id "MSTRG.52848.7"; exon_number "1";
26	StringTie	exon	21400464	21401049	1000	-	.	gene_id "MSTRG.52848"; transcript_id "MSTRG.52848.7"; exon_number "2";
26	StringTie	exon	21401591	21401686	1000	-	.	gene_id "MSTRG.52848"; transcript_id "MSTRG.52848.7"; exon_number "3";
26	StringTie	exon	21401890	21402085	1000	-	.	gene_id "MSTRG.52848"; transcript_id "MSTRG.52848.7"; exon_number "4";
26	StringTie	exon	21409060	21409183	1000	-	.	gene_id "MSTRG.52848"; transcript_id "MSTRG.52848.7"; exon_number "5";
26	StringTie	exon	21409535	21409621	1000	-	.	gene_id "MSTRG.52848"; transcript_id "MSTRG.52848.7"; exon_number "6";
26	StringTie	exon	21411697	21411808	1000	-	.	gene_id "MSTRG.52848"; transcript_id "MSTRG.52848.7"; exon_number "7";
26	StringTie	transcript	21400019	21411808	1000	-	.	gene_id "MSTRG.52848"; transcript_id "MSTRG.52848.8";
26	StringTie	exon	21400019	21400128	1000	-	.	gene_id "MSTRG.52848"; transcript_id "MSTRG.52848.8"; exon_number "1";
26	StringTie	exon	21400464	21400607	1000	-	.	gene_id "MSTRG.52848"; transcript_id "MSTRG.52848.8"; exon_number "2";
26	StringTie	exon	21401591	21401686	1000	-	.	gene_id "MSTRG.52848"; transcript_id "MSTRG.52848.8"; exon_number "3";
26	StringTie	exon	21401890	21402085	1000	-	.	gene_id "MSTRG.52848"; transcript_id "MSTRG.52848.8"; exon_number "4";
26	StringTie	exon	21409535	21409621	1000	-	.	gene_id "MSTRG.52848"; transcript_id "MSTRG.52848.8"; exon_number "5";
26	StringTie	exon	21411697	21411808	1000	-	.	gene_id "MSTRG.52848"; transcript_id "MSTRG.52848.8"; exon_number "6";
26	StringTie	transcript	21400019	21411808	1000	-	.	gene_id "MSTRG.52848"; transcript_id "MSTRG.52848.9";
26	StringTie	exon	21400019	21400128	1000	-	.	gene_id "MSTRG.52848"; transcript_id "MSTRG.52848.9"; exon_number "1";
26	StringTie	exon	21400464	21400607	1000	-	.	gene_id "MSTRG.52848"; transcript_id "MSTRG.52848.9"; exon_number "2";
26	StringTie	exon	21409535	21409621	1000	-	.	gene_id "MSTRG.52848"; transcript_id "MSTRG.52848.9"; exon_number "3";
26	StringTie	exon	21411697	21411808	1000	-	.	gene_id "MSTRG.52848"; transcript_id "MSTRG.52848.9"; exon_number "4";
26	StringTie	transcript	21400088	21411808	1000	-	.	gene_id "MSTRG.52848"; transcript_id "MSTRG.52848.11";
26	StringTie	exon	21400088	21400128	1000	-	.	gene_id "MSTRG.52848"; transcript_id "MSTRG.52848.11"; exon_number "1";
26	StringTie	exon	21400464	21400607	1000	-	.	gene_id "MSTRG.52848"; transcript_id "MSTRG.52848.11"; exon_number "2";
26	StringTie	exon	21401591	21401686	1000	-	.	gene_id "MSTRG.52848"; transcript_id "MSTRG.52848.11"; exon_number "3";
26	StringTie	exon	21401890	21402085	1000	-	.	gene_id "MSTRG.52848"; transcript_id "MSTRG.52848.11"; exon_number "4";
26	StringTie	exon	21409060	21409621	1000	-	.	gene_id "MSTRG.52848"; transcript_id "MSTRG.52848.11"; exon_number "5";
26	StringTie	exon	21411697	21411808	1000	-	.	gene_id "MSTRG.52848"; transcript_id "MSTRG.52848.11"; exon_number "6";
26	StringTie	transcript	21400093	21411808	1000	-	.	gene_id "MSTRG.52848"; transcript_id "MSTRG.52848.12";
26	StringTie	exon	21400093	21400128	1000	-	.	gene_id "MSTRG.52848"; transcript_id "MSTRG.52848.12"; exon_number "1";
26	StringTie	exon	21400464	21400533	1000	-	.	gene_id "MSTRG.52848"; transcript_id "MSTRG.52848.12"; exon_number "2";
26	StringTie	exon	21401591	21401686	1000	-	.	gene_id "MSTRG.52848"; transcript_id "MSTRG.52848.12"; exon_number "3";
26	StringTie	exon	21401890	21402085	1000	-	.	gene_id "MSTRG.52848"; transcript_id "MSTRG.52848.12"; exon_number "4";
26	StringTie	exon	21409060	21409621	1000	-	.	gene_id "MSTRG.52848"; transcript_id "MSTRG.52848.12"; exon_number "5";
26	StringTie	exon	21411697	21411808	1000	-	.	gene_id "MSTRG.52848"; transcript_id "MSTRG.52848.12"; exon_number "6";
26	StringTie	transcript	21400093	21411808	1000	-	.	gene_id "MSTRG.52848"; transcript_id "MSTRG.52848.13";
26	StringTie	exon	21400093	21400128	1000	-	.	gene_id "MSTRG.52848"; transcript_id "MSTRG.52848.13"; exon_number "1";
26	StringTie	exon	21400464	21400607	1000	-	.	gene_id "MSTRG.52848"; transcript_id "MSTRG.52848.13"; exon_number "2";
26	StringTie	exon	21401591	21401686	1000	-	.	gene_id "MSTRG.52848"; transcript_id "MSTRG.52848.13"; exon_number "3";
26	StringTie	exon	21401890	21402085	1000	-	.	gene_id "MSTRG.52848"; transcript_id "MSTRG.52848.13"; exon_number "4";
26	StringTie	exon	21409060	21409183	1000	-	.	gene_id "MSTRG.52848"; transcript_id "MSTRG.52848.13"; exon_number "5";
26	StringTie	exon	21409535	21409621	1000	-	.	gene_id "MSTRG.52848"; transcript_id "MSTRG.52848.13"; exon_number "6";
26	StringTie	exon	21411697	21411808	1000	-	.	gene_id "MSTRG.52848"; transcript_id "MSTRG.52848.13"; exon_number "7";
26	StringTie	transcript	21400095	21411808	1000	-	.	gene_id "MSTRG.52848"; transcript_id "MSTRG.52848.14";
26	StringTie	exon	21400095	21400128	1000	-	.	gene_id "MSTRG.52848"; transcript_id "MSTRG.52848.14"; exon_number "1";
26	StringTie	exon	21400464	21400604	1000	-	.	gene_id "MSTRG.52848"; transcript_id "MSTRG.52848.14"; exon_number "2";
26	StringTie	exon	21401890	21402085	1000	-	.	gene_id "MSTRG.52848"; transcript_id "MSTRG.52848.14"; exon_number "3";
26	StringTie	exon	21409060	21409183	1000	-	.	gene_id "MSTRG.52848"; transcript_id "MSTRG.52848.14"; exon_number "4";
26	StringTie	exon	21409535	21409621	1000	-	.	gene_id "MSTRG.52848"; transcript_id "MSTRG.52848.14"; exon_number "5";
26	StringTie	exon	21411697	21411808	1000	-	.	gene_id "MSTRG.52848"; transcript_id "MSTRG.52848.14"; exon_number "6";
26	StringTie	transcript	21400097	21411808	1000	-	.	gene_id "MSTRG.52848"; transcript_id "MSTRG.52848.15";
26	StringTie	exon	21400097	21400128	1000	-	.	gene_id "MSTRG.52848"; transcript_id "MSTRG.52848.15"; exon_number "1";
26	StringTie	exon	21400464	21400604	1000	-	.	gene_id "MSTRG.52848"; transcript_id "MSTRG.52848.15"; exon_number "2";
26	StringTie	exon	21409535	21409621	1000	-	.	gene_id "MSTRG.52848"; transcript_id "MSTRG.52848.15"; exon_number "3";
26	StringTie	exon	21411697	21411808	1000	-	.	gene_id "MSTRG.52848"; transcript_id "MSTRG.52848.15"; exon_number "4";
26	StringTie	transcript	21400472	21411808	1000	-	.	gene_id "MSTRG.52848"; transcript_id "MSTRG.52848.16";
26	StringTie	exon	21400472	21400533	1000	-	.	gene_id "MSTRG.52848"; transcript_id "MSTRG.52848.16"; exon_number "1";
26	StringTie	exon	21401591	21401686	1000	-	.	gene_id "MSTRG.52848"; transcript_id "MSTRG.52848.16"; exon_number "2";
26	StringTie	exon	21401890	21402085	1000	-	.	gene_id "MSTRG.52848"; transcript_id "MSTRG.52848.16"; exon_number "3";
26	StringTie	exon	21409535	21409621	1000	-	.	gene_id "MSTRG.52848"; transcript_id "MSTRG.52848.16"; exon_number "4";
26	StringTie	exon	21411697	21411808	1000	-	.	gene_id "MSTRG.52848"; transcript_id "MSTRG.52848.16"; exon_number "5";
26	StringTie	transcript	21400541	21411808	1000	-	.	gene_id "MSTRG.52848"; transcript_id "MSTRG.52848.17";
26	StringTie	exon	21400541	21400607	1000	-	.	gene_id "MSTRG.52848"; transcript_id "MSTRG.52848.17"; exon_number "1";
26	StringTie	exon	21401890	21402085	1000	-	.	gene_id "MSTRG.52848"; transcript_id "MSTRG.52848.17"; exon_number "2";
26	StringTie	exon	21409535	21409621	1000	-	.	gene_id "MSTRG.52848"; transcript_id "MSTRG.52848.17"; exon_number "3";
26	StringTie	exon	21411697	21411808	1000	-	.	gene_id "MSTRG.52848"; transcript_id "MSTRG.52848.17"; exon_number "4";
26	StringTie	transcript	21414974	21422679	1000	-	.	gene_id "MSTRG.52849"; transcript_id "MSTRG.52849.2";
26	StringTie	exon	21414974	21415160	1000	-	.	gene_id "MSTRG.52849"; transcript_id "MSTRG.52849.2"; exon_number "1";
26	StringTie	exon	21417642	21417797	1000	-	.	gene_id "MSTRG.52849"; transcript_id "MSTRG.52849.2"; exon_number "2";
26	StringTie	exon	21418399	21418498	1000	-	.	gene_id "MSTRG.52849"; transcript_id "MSTRG.52849.2"; exon_number "3";
26	StringTie	exon	21419957	21420083	1000	-	.	gene_id "MSTRG.52849"; transcript_id "MSTRG.52849.2"; exon_number "4";
26	StringTie	exon	21420436	21420590	1000	-	.	gene_id "MSTRG.52849"; transcript_id "MSTRG.52849.2"; exon_number "5";
26	StringTie	exon	21422598	21422679	1000	-	.	gene_id "MSTRG.52849"; transcript_id "MSTRG.52849.2"; exon_number "6";
26	StringTie	transcript	21414978	21422679	1000	-	.	gene_id "MSTRG.52849"; transcript_id "MSTRG.52849.5";
26	StringTie	exon	21414978	21415160	1000	-	.	gene_id "MSTRG.52849"; transcript_id "MSTRG.52849.5"; exon_number "1";
26	StringTie	exon	21417642	21417797	1000	-	.	gene_id "MSTRG.52849"; transcript_id "MSTRG.52849.5"; exon_number "2";
26	StringTie	exon	21422598	21422679	1000	-	.	gene_id "MSTRG.52849"; transcript_id "MSTRG.52849.5"; exon_number "3";
26	StringTie	transcript	21414980	21422679	1000	-	.	gene_id "MSTRG.52849"; transcript_id "MSTRG.52849.7";
26	StringTie	exon	21414980	21415160	1000	-	.	gene_id "MSTRG.52849"; transcript_id "MSTRG.52849.7"; exon_number "1";
26	StringTie	exon	21417642	21417797	1000	-	.	gene_id "MSTRG.52849"; transcript_id "MSTRG.52849.7"; exon_number "2";
26	StringTie	exon	21418399	21418498	1000	-	.	gene_id "MSTRG.52849"; transcript_id "MSTRG.52849.7"; exon_number "3";
26	StringTie	exon	21419957	21420083	1000	-	.	gene_id "MSTRG.52849"; transcript_id "MSTRG.52849.7"; exon_number "4";
26	StringTie	exon	21422598	21422679	1000	-	.	gene_id "MSTRG.52849"; transcript_id "MSTRG.52849.7"; exon_number "5";
26	StringTie	transcript	21422687	21430659	1000	+	.	gene_id "MSTRG.52850"; transcript_id "MSTRG.52850.1";
26	StringTie	exon	21422687	21422924	1000	+	.	gene_id "MSTRG.52850"; transcript_id "MSTRG.52850.1"; exon_number "1";
26	StringTie	exon	21423186	21423436	1000	+	.	gene_id "MSTRG.52850"; transcript_id "MSTRG.52850.1"; exon_number "2";
26	StringTie	exon	21426149	21426297	1000	+	.	gene_id "MSTRG.52850"; transcript_id "MSTRG.52850.1"; exon_number "3";
26	StringTie	exon	21428796	21428941	1000	+	.	gene_id "MSTRG.52850"; transcript_id "MSTRG.52850.1"; exon_number "4";
26	StringTie	exon	21429732	21429838	1000	+	.	gene_id "MSTRG.52850"; transcript_id "MSTRG.52850.1"; exon_number "5";
26	StringTie	exon	21430252	21430315	1000	+	.	gene_id "MSTRG.52850"; transcript_id "MSTRG.52850.1"; exon_number "6";
26	StringTie	exon	21430544	21430659	1000	+	.	gene_id "MSTRG.52850"; transcript_id "MSTRG.52850.1"; exon_number "7";
26	StringTie	transcript	21422699	21430659	1000	+	.	gene_id "MSTRG.52850"; transcript_id "MSTRG.52850.2";
26	StringTie	exon	21422699	21422924	1000	+	.	gene_id "MSTRG.52850"; transcript_id "MSTRG.52850.2"; exon_number "1";
26	StringTie	exon	21423186	21423436	1000	+	.	gene_id "MSTRG.52850"; transcript_id "MSTRG.52850.2"; exon_number "2";
26	StringTie	exon	21426149	21426297	1000	+	.	gene_id "MSTRG.52850"; transcript_id "MSTRG.52850.2"; exon_number "3";
26	StringTie	exon	21428796	21428941	1000	+	.	gene_id "MSTRG.52850"; transcript_id "MSTRG.52850.2"; exon_number "4";
26	StringTie	exon	21430252	21430315	1000	+	.	gene_id "MSTRG.52850"; transcript_id "MSTRG.52850.2"; exon_number "5";
26	StringTie	exon	21430544	21430659	1000	+	.	gene_id "MSTRG.52850"; transcript_id "MSTRG.52850.2"; exon_number "6";
26	StringTie	transcript	21422699	21430315	1000	+	.	gene_id "MSTRG.52850"; transcript_id "MSTRG.52850.3";
26	StringTie	exon	21422699	21422924	1000	+	.	gene_id "MSTRG.52850"; transcript_id "MSTRG.52850.3"; exon_number "1";
26	StringTie	exon	21423186	21423436	1000	+	.	gene_id "MSTRG.52850"; transcript_id "MSTRG.52850.3"; exon_number "2";
26	StringTie	exon	21428796	21428941	1000	+	.	gene_id "MSTRG.52850"; transcript_id "MSTRG.52850.3"; exon_number "3";
26	StringTie	exon	21430252	21430315	1000	+	.	gene_id "MSTRG.52850"; transcript_id "MSTRG.52850.3"; exon_number "4";
26	StringTie	transcript	21422713	21429104	1000	+	.	gene_id "MSTRG.52850"; transcript_id "MSTRG.52850.4";
26	StringTie	exon	21422713	21422924	1000	+	.	gene_id "MSTRG.52850"; transcript_id "MSTRG.52850.4"; exon_number "1";
26	StringTie	exon	21423189	21423436	1000	+	.	gene_id "MSTRG.52850"; transcript_id "MSTRG.52850.4"; exon_number "2";
26	StringTie	exon	21426149	21426297	1000	+	.	gene_id "MSTRG.52850"; transcript_id "MSTRG.52850.4"; exon_number "3";
26	StringTie	exon	21428796	21429104	1000	+	.	gene_id "MSTRG.52850"; transcript_id "MSTRG.52850.4"; exon_number "4";
26	StringTie	transcript	21431660	21432269	1000	+	.	gene_id "MSTRG.52851"; transcript_id "MSTRG.52851.1";
26	StringTie	exon	21431660	21432269	1000	+	.	gene_id "MSTRG.52851"; transcript_id "MSTRG.52851.1"; exon_number "1";
26	StringTie	transcript	21434381	21434942	1000	+	.	gene_id "MSTRG.52853"; transcript_id "MSTRG.52853.1";
26	StringTie	exon	21434381	21434942	1000	+	.	gene_id "MSTRG.52853"; transcript_id "MSTRG.52853.1"; exon_number "1";
26	StringTie	transcript	21437692	21438128	1000	+	.	gene_id "MSTRG.52854"; transcript_id "MSTRG.52854.1";
26	StringTie	exon	21437692	21438128	1000	+	.	gene_id "MSTRG.52854"; transcript_id "MSTRG.52854.1"; exon_number "1";
26	StringTie	transcript	21447676	21448371	1000	+	.	gene_id "MSTRG.52855"; transcript_id "MSTRG.52855.1";
26	StringTie	exon	21447676	21448371	1000	+	.	gene_id "MSTRG.52855"; transcript_id "MSTRG.52855.1"; exon_number "1";
26	StringTie	transcript	21449249	21449896	1000	+	.	gene_id "MSTRG.52856"; transcript_id "MSTRG.52856.1";
26	StringTie	exon	21449249	21449896	1000	+	.	gene_id "MSTRG.52856"; transcript_id "MSTRG.52856.1"; exon_number "1";
26	StringTie	transcript	21453316	21454033	1000	+	.	gene_id "MSTRG.52857"; transcript_id "MSTRG.52857.1";
26	StringTie	exon	21453316	21454033	1000	+	.	gene_id "MSTRG.52857"; transcript_id "MSTRG.52857.1"; exon_number "1";
26	StringTie	transcript	21461747	21462276	1000	+	.	gene_id "MSTRG.52858"; transcript_id "MSTRG.52858.1";
26	StringTie	exon	21461747	21462276	1000	+	.	gene_id "MSTRG.52858"; transcript_id "MSTRG.52858.1"; exon_number "1";
26	StringTie	transcript	21568279	21568821	1000	-	.	gene_id "MSTRG.52865"; transcript_id "MSTRG.52865.1";
26	StringTie	exon	21568279	21568821	1000	-	.	gene_id "MSTRG.52865"; transcript_id "MSTRG.52865.1"; exon_number "1";
26	StringTie	transcript	21571244	21571843	1000	+	.	gene_id "MSTRG.52866"; transcript_id "MSTRG.52866.1";
26	StringTie	exon	21571244	21571843	1000	+	.	gene_id "MSTRG.52866"; transcript_id "MSTRG.52866.1"; exon_number "1";
26	StringTie	transcript	21584571	21584845	1000	+	.	gene_id "MSTRG.52867"; transcript_id "MSTRG.52867.1";
26	StringTie	exon	21584571	21584845	1000	+	.	gene_id "MSTRG.52867"; transcript_id "MSTRG.52867.1"; exon_number "1";
26	StringTie	transcript	21585527	21586161	1000	-	.	gene_id "MSTRG.52868"; transcript_id "MSTRG.52868.1";
26	StringTie	exon	21585527	21586161	1000	-	.	gene_id "MSTRG.52868"; transcript_id "MSTRG.52868.1"; exon_number "1";
26	StringTie	transcript	21586508	21587500	1000	+	.	gene_id "MSTRG.52869"; transcript_id "MSTRG.52869.1";
26	StringTie	exon	21586508	21587500	1000	+	.	gene_id "MSTRG.52869"; transcript_id "MSTRG.52869.1"; exon_number "1";
26	StringTie	transcript	21590254	21632815	1000	+	.	gene_id "MSTRG.52870"; transcript_id "MSTRG.52870.1";
26	StringTie	exon	21590254	21591204	1000	+	.	gene_id "MSTRG.52870"; transcript_id "MSTRG.52870.1"; exon_number "1";
26	StringTie	exon	21601720	21601830	1000	+	.	gene_id "MSTRG.52870"; transcript_id "MSTRG.52870.1"; exon_number "2";
26	StringTie	exon	21605298	21605463	1000	+	.	gene_id "MSTRG.52870"; transcript_id "MSTRG.52870.1"; exon_number "3";
26	StringTie	exon	21606189	21606386	1000	+	.	gene_id "MSTRG.52870"; transcript_id "MSTRG.52870.1"; exon_number "4";
26	StringTie	exon	21632730	21632815	1000	+	.	gene_id "MSTRG.52870"; transcript_id "MSTRG.52870.1"; exon_number "5";
26	StringTie	transcript	21590254	21606387	1000	+	.	gene_id "MSTRG.52870"; transcript_id "MSTRG.52870.2";
26	StringTie	exon	21590254	21591204	1000	+	.	gene_id "MSTRG.52870"; transcript_id "MSTRG.52870.2"; exon_number "1";
26	StringTie	exon	21595172	21595250	1000	+	.	gene_id "MSTRG.52870"; transcript_id "MSTRG.52870.2"; exon_number "2";
26	StringTie	exon	21596106	21596171	1000	+	.	gene_id "MSTRG.52870"; transcript_id "MSTRG.52870.2"; exon_number "3";
26	StringTie	exon	21601720	21601830	1000	+	.	gene_id "MSTRG.52870"; transcript_id "MSTRG.52870.2"; exon_number "4";
26	StringTie	exon	21606189	21606387	1000	+	.	gene_id "MSTRG.52870"; transcript_id "MSTRG.52870.2"; exon_number "5";
26	StringTie	transcript	21590254	21632815	1000	+	.	gene_id "MSTRG.52870"; transcript_id "MSTRG.52870.3";
26	StringTie	exon	21590254	21591204	1000	+	.	gene_id "MSTRG.52870"; transcript_id "MSTRG.52870.3"; exon_number "1";
26	StringTie	exon	21601720	21601830	1000	+	.	gene_id "MSTRG.52870"; transcript_id "MSTRG.52870.3"; exon_number "2";
26	StringTie	exon	21605295	21605463	1000	+	.	gene_id "MSTRG.52870"; transcript_id "MSTRG.52870.3"; exon_number "3";
26	StringTie	exon	21606189	21606386	1000	+	.	gene_id "MSTRG.52870"; transcript_id "MSTRG.52870.3"; exon_number "4";
26	StringTie	exon	21632730	21632815	1000	+	.	gene_id "MSTRG.52870"; transcript_id "MSTRG.52870.3"; exon_number "5";
26	StringTie	transcript	21590254	21602334	1000	+	.	gene_id "MSTRG.52870"; transcript_id "MSTRG.52870.4";
26	StringTie	exon	21590254	21591204	1000	+	.	gene_id "MSTRG.52870"; transcript_id "MSTRG.52870.4"; exon_number "1";
26	StringTie	exon	21596106	21596171	1000	+	.	gene_id "MSTRG.52870"; transcript_id "MSTRG.52870.4"; exon_number "2";
26	StringTie	exon	21601720	21602334	1000	+	.	gene_id "MSTRG.52870"; transcript_id "MSTRG.52870.4"; exon_number "3";
26	StringTie	transcript	21590258	21596662	1000	+	.	gene_id "MSTRG.52870"; transcript_id "MSTRG.52870.5";
26	StringTie	exon	21590258	21590766	1000	+	.	gene_id "MSTRG.52870"; transcript_id "MSTRG.52870.5"; exon_number "1";
26	StringTie	exon	21591081	21591204	1000	+	.	gene_id "MSTRG.52870"; transcript_id "MSTRG.52870.5"; exon_number "2";
26	StringTie	exon	21596106	21596662	1000	+	.	gene_id "MSTRG.52870"; transcript_id "MSTRG.52870.5"; exon_number "3";
26	StringTie	transcript	21590258	21594228	1000	+	.	gene_id "MSTRG.52870"; transcript_id "MSTRG.52870.6";
26	StringTie	exon	21590258	21590766	1000	+	.	gene_id "MSTRG.52870"; transcript_id "MSTRG.52870.6"; exon_number "1";
26	StringTie	exon	21591081	21591204	1000	+	.	gene_id "MSTRG.52870"; transcript_id "MSTRG.52870.6"; exon_number "2";
26	StringTie	exon	21594070	21594228	1000	+	.	gene_id "MSTRG.52870"; transcript_id "MSTRG.52870.6"; exon_number "3";
26	StringTie	transcript	21679374	21680040	1000	+	.	gene_id "MSTRG.52875"; transcript_id "MSTRG.52875.1";
26	StringTie	exon	21679374	21680040	1000	+	.	gene_id "MSTRG.52875"; transcript_id "MSTRG.52875.1"; exon_number "1";
26	StringTie	transcript	21716022	21719361	1000	+	.	gene_id "MSTRG.52877"; transcript_id "MSTRG.52877.1";
26	StringTie	exon	21716022	21716217	1000	+	.	gene_id "MSTRG.52877"; transcript_id "MSTRG.52877.1"; exon_number "1";
26	StringTie	exon	21719146	21719361	1000	+	.	gene_id "MSTRG.52877"; transcript_id "MSTRG.52877.1"; exon_number "2";
26	StringTie	transcript	21716022	21719361	1000	+	.	gene_id "MSTRG.52877"; transcript_id "MSTRG.52877.2";
26	StringTie	exon	21716022	21716253	1000	+	.	gene_id "MSTRG.52877"; transcript_id "MSTRG.52877.2"; exon_number "1";
26	StringTie	exon	21719146	21719361	1000	+	.	gene_id "MSTRG.52877"; transcript_id "MSTRG.52877.2"; exon_number "2";
26	StringTie	transcript	21740634	21762308	1000	+	.	gene_id "MSTRG.52878"; transcript_id "MSTRG.52878.1";
26	StringTie	exon	21740634	21740967	1000	+	.	gene_id "MSTRG.52878"; transcript_id "MSTRG.52878.1"; exon_number "1";
26	StringTie	exon	21762280	21762308	1000	+	.	gene_id "MSTRG.52878"; transcript_id "MSTRG.52878.1"; exon_number "2";
26	StringTie	transcript	21749602	21766981	1000	+	.	gene_id "MSTRG.52879"; transcript_id "MSTRG.52879.1";
26	StringTie	exon	21749602	21749718	1000	+	.	gene_id "MSTRG.52879"; transcript_id "MSTRG.52879.1"; exon_number "1";
26	StringTie	exon	21765719	21765762	1000	+	.	gene_id "MSTRG.52879"; transcript_id "MSTRG.52879.1"; exon_number "2";
26	StringTie	exon	21766263	21766981	1000	+	.	gene_id "MSTRG.52879"; transcript_id "MSTRG.52879.1"; exon_number "3";
26	StringTie	transcript	21749602	21750031	1000	+	.	gene_id "MSTRG.52879"; transcript_id "MSTRG.52879.2";
26	StringTie	exon	21749602	21749718	1000	+	.	gene_id "MSTRG.52879"; transcript_id "MSTRG.52879.2"; exon_number "1";
26	StringTie	exon	21749832	21750031	1000	+	.	gene_id "MSTRG.52879"; transcript_id "MSTRG.52879.2"; exon_number "2";
26	StringTie	transcript	21762809	21766981	1000	+	.	gene_id "MSTRG.52879"; transcript_id "MSTRG.52879.3";
26	StringTie	exon	21762809	21763147	1000	+	.	gene_id "MSTRG.52879"; transcript_id "MSTRG.52879.3"; exon_number "1";
26	StringTie	exon	21765719	21765762	1000	+	.	gene_id "MSTRG.52879"; transcript_id "MSTRG.52879.3"; exon_number "2";
26	StringTie	exon	21766263	21766981	1000	+	.	gene_id "MSTRG.52879"; transcript_id "MSTRG.52879.3"; exon_number "3";
26	StringTie	transcript	21762809	21777060	1000	+	.	gene_id "MSTRG.52879"; transcript_id "MSTRG.52879.4";
26	StringTie	exon	21762809	21763147	1000	+	.	gene_id "MSTRG.52879"; transcript_id "MSTRG.52879.4"; exon_number "1";
26	StringTie	exon	21765719	21765762	1000	+	.	gene_id "MSTRG.52879"; transcript_id "MSTRG.52879.4"; exon_number "2";
26	StringTie	exon	21768107	21768164	1000	+	.	gene_id "MSTRG.52879"; transcript_id "MSTRG.52879.4"; exon_number "3";
26	StringTie	exon	21772361	21773346	1000	+	.	gene_id "MSTRG.52879"; transcript_id "MSTRG.52879.4"; exon_number "4";
26	StringTie	exon	21774327	21774397	1000	+	.	gene_id "MSTRG.52879"; transcript_id "MSTRG.52879.4"; exon_number "5";
26	StringTie	exon	21777020	21777060	1000	+	.	gene_id "MSTRG.52879"; transcript_id "MSTRG.52879.4"; exon_number "6";
26	StringTie	transcript	21762811	21773244	1000	+	.	gene_id "MSTRG.52879"; transcript_id "MSTRG.52879.5";
26	StringTie	exon	21762811	21763147	1000	+	.	gene_id "MSTRG.52879"; transcript_id "MSTRG.52879.5"; exon_number "1";
26	StringTie	exon	21765719	21765762	1000	+	.	gene_id "MSTRG.52879"; transcript_id "MSTRG.52879.5"; exon_number "2";
26	StringTie	exon	21768107	21768164	1000	+	.	gene_id "MSTRG.52879"; transcript_id "MSTRG.52879.5"; exon_number "3";
26	StringTie	exon	21772364	21773244	1000	+	.	gene_id "MSTRG.52879"; transcript_id "MSTRG.52879.5"; exon_number "4";
26	StringTie	transcript	21762811	21773244	1000	+	.	gene_id "MSTRG.52879"; transcript_id "MSTRG.52879.6";
26	StringTie	exon	21762811	21763147	1000	+	.	gene_id "MSTRG.52879"; transcript_id "MSTRG.52879.6"; exon_number "1";
26	StringTie	exon	21765719	21765762	1000	+	.	gene_id "MSTRG.52879"; transcript_id "MSTRG.52879.6"; exon_number "2";
26	StringTie	exon	21767193	21767245	1000	+	.	gene_id "MSTRG.52879"; transcript_id "MSTRG.52879.6"; exon_number "3";
26	StringTie	exon	21768107	21768164	1000	+	.	gene_id "MSTRG.52879"; transcript_id "MSTRG.52879.6"; exon_number "4";
26	StringTie	exon	21772364	21773244	1000	+	.	gene_id "MSTRG.52879"; transcript_id "MSTRG.52879.6"; exon_number "5";
26	StringTie	transcript	21762813	21773244	1000	+	.	gene_id "MSTRG.52879"; transcript_id "MSTRG.52879.7";
26	StringTie	exon	21762813	21763147	1000	+	.	gene_id "MSTRG.52879"; transcript_id "MSTRG.52879.7"; exon_number "1";
26	StringTie	exon	21765719	21765762	1000	+	.	gene_id "MSTRG.52879"; transcript_id "MSTRG.52879.7"; exon_number "2";
26	StringTie	exon	21767193	21767245	1000	+	.	gene_id "MSTRG.52879"; transcript_id "MSTRG.52879.7"; exon_number "3";
26	StringTie	exon	21768107	21768164	1000	+	.	gene_id "MSTRG.52879"; transcript_id "MSTRG.52879.7"; exon_number "4";
26	StringTie	exon	21772361	21773244	1000	+	.	gene_id "MSTRG.52879"; transcript_id "MSTRG.52879.7"; exon_number "5";
26	StringTie	transcript	21762814	21766981	1000	+	.	gene_id "MSTRG.52879"; transcript_id "MSTRG.52879.8";
26	StringTie	exon	21762814	21763147	1000	+	.	gene_id "MSTRG.52879"; transcript_id "MSTRG.52879.8"; exon_number "1";
26	StringTie	exon	21765719	21765762	1000	+	.	gene_id "MSTRG.52879"; transcript_id "MSTRG.52879.8"; exon_number "2";
26	StringTie	exon	21766267	21766981	1000	+	.	gene_id "MSTRG.52879"; transcript_id "MSTRG.52879.8"; exon_number "3";
26	StringTie	transcript	21762814	21773244	1000	+	.	gene_id "MSTRG.52879"; transcript_id "MSTRG.52879.9";
26	StringTie	exon	21762814	21763147	1000	+	.	gene_id "MSTRG.52879"; transcript_id "MSTRG.52879.9"; exon_number "1";
26	StringTie	exon	21765701	21765762	1000	+	.	gene_id "MSTRG.52879"; transcript_id "MSTRG.52879.9"; exon_number "2";
26	StringTie	exon	21768107	21768164	1000	+	.	gene_id "MSTRG.52879"; transcript_id "MSTRG.52879.9"; exon_number "3";
26	StringTie	exon	21772361	21773244	1000	+	.	gene_id "MSTRG.52879"; transcript_id "MSTRG.52879.9"; exon_number "4";
26	StringTie	transcript	21762814	21766981	1000	+	.	gene_id "MSTRG.52879"; transcript_id "MSTRG.52879.10";
26	StringTie	exon	21762814	21763147	1000	+	.	gene_id "MSTRG.52879"; transcript_id "MSTRG.52879.10"; exon_number "1";
26	StringTie	exon	21765701	21765762	1000	+	.	gene_id "MSTRG.52879"; transcript_id "MSTRG.52879.10"; exon_number "2";
26	StringTie	exon	21766267	21766981	1000	+	.	gene_id "MSTRG.52879"; transcript_id "MSTRG.52879.10"; exon_number "3";
26	StringTie	transcript	21762843	21766981	1000	+	.	gene_id "MSTRG.52879"; transcript_id "MSTRG.52879.11";
26	StringTie	exon	21762843	21763147	1000	+	.	gene_id "MSTRG.52879"; transcript_id "MSTRG.52879.11"; exon_number "1";
26	StringTie	exon	21765701	21765762	1000	+	.	gene_id "MSTRG.52879"; transcript_id "MSTRG.52879.11"; exon_number "2";
26	StringTie	exon	21766263	21766981	1000	+	.	gene_id "MSTRG.52879"; transcript_id "MSTRG.52879.11"; exon_number "3";
26	StringTie	transcript	21762849	21773244	1000	+	.	gene_id "MSTRG.52879"; transcript_id "MSTRG.52879.12";
26	StringTie	exon	21762849	21763147	1000	+	.	gene_id "MSTRG.52879"; transcript_id "MSTRG.52879.12"; exon_number "1";
26	StringTie	exon	21765701	21765762	1000	+	.	gene_id "MSTRG.52879"; transcript_id "MSTRG.52879.12"; exon_number "2";
26	StringTie	exon	21768107	21768164	1000	+	.	gene_id "MSTRG.52879"; transcript_id "MSTRG.52879.12"; exon_number "3";
26	StringTie	exon	21772364	21773244	1000	+	.	gene_id "MSTRG.52879"; transcript_id "MSTRG.52879.12"; exon_number "4";
26	StringTie	transcript	21781021	21781408	1000	+	.	gene_id "MSTRG.52881"; transcript_id "MSTRG.52881.1";
26	StringTie	exon	21781021	21781408	1000	+	.	gene_id "MSTRG.52881"; transcript_id "MSTRG.52881.1"; exon_number "1";
26	StringTie	transcript	21784841	21785614	1000	+	.	gene_id "MSTRG.52882"; transcript_id "MSTRG.52882.1";
26	StringTie	exon	21784841	21785614	1000	+	.	gene_id "MSTRG.52882"; transcript_id "MSTRG.52882.1"; exon_number "1";
26	StringTie	transcript	21795552	21796017	1000	+	.	gene_id "MSTRG.52885"; transcript_id "MSTRG.52885.1";
26	StringTie	exon	21795552	21796017	1000	+	.	gene_id "MSTRG.52885"; transcript_id "MSTRG.52885.1"; exon_number "1";
26	StringTie	transcript	21801855	21802138	1000	+	.	gene_id "MSTRG.52887"; transcript_id "MSTRG.52887.1";
26	StringTie	exon	21801855	21802138	1000	+	.	gene_id "MSTRG.52887"; transcript_id "MSTRG.52887.1"; exon_number "1";
26	StringTie	transcript	21802493	21803648	1000	+	.	gene_id "MSTRG.52889"; transcript_id "MSTRG.52889.1";
26	StringTie	exon	21802493	21803648	1000	+	.	gene_id "MSTRG.52889"; transcript_id "MSTRG.52889.1"; exon_number "1";
26	StringTie	transcript	21806876	21816765	1000	+	.	gene_id "MSTRG.52890"; transcript_id "MSTRG.52890.1";
26	StringTie	exon	21806876	21807002	1000	+	.	gene_id "MSTRG.52890"; transcript_id "MSTRG.52890.1"; exon_number "1";
26	StringTie	exon	21809112	21809243	1000	+	.	gene_id "MSTRG.52890"; transcript_id "MSTRG.52890.1"; exon_number "2";
26	StringTie	exon	21812195	21812661	1000	+	.	gene_id "MSTRG.52890"; transcript_id "MSTRG.52890.1"; exon_number "3";
26	StringTie	exon	21813177	21813239	1000	+	.	gene_id "MSTRG.52890"; transcript_id "MSTRG.52890.1"; exon_number "4";
26	StringTie	exon	21816115	21816213	1000	+	.	gene_id "MSTRG.52890"; transcript_id "MSTRG.52890.1"; exon_number "5";
26	StringTie	exon	21816335	21816428	1000	+	.	gene_id "MSTRG.52890"; transcript_id "MSTRG.52890.1"; exon_number "6";
26	StringTie	exon	21816574	21816765	1000	+	.	gene_id "MSTRG.52890"; transcript_id "MSTRG.52890.1"; exon_number "7";
26	StringTie	transcript	21806876	21816765	1000	+	.	gene_id "MSTRG.52890"; transcript_id "MSTRG.52890.2";
26	StringTie	exon	21806876	21806944	1000	+	.	gene_id "MSTRG.52890"; transcript_id "MSTRG.52890.2"; exon_number "1";
26	StringTie	exon	21812195	21812661	1000	+	.	gene_id "MSTRG.52890"; transcript_id "MSTRG.52890.2"; exon_number "2";
26	StringTie	exon	21812761	21812909	1000	+	.	gene_id "MSTRG.52890"; transcript_id "MSTRG.52890.2"; exon_number "3";
26	StringTie	exon	21813177	21813239	1000	+	.	gene_id "MSTRG.52890"; transcript_id "MSTRG.52890.2"; exon_number "4";
26	StringTie	exon	21816115	21816213	1000	+	.	gene_id "MSTRG.52890"; transcript_id "MSTRG.52890.2"; exon_number "5";
26	StringTie	exon	21816335	21816428	1000	+	.	gene_id "MSTRG.52890"; transcript_id "MSTRG.52890.2"; exon_number "6";
26	StringTie	exon	21816574	21816765	1000	+	.	gene_id "MSTRG.52890"; transcript_id "MSTRG.52890.2"; exon_number "7";
26	StringTie	transcript	21806882	21816765	1000	+	.	gene_id "MSTRG.52890"; transcript_id "MSTRG.52890.3";
26	StringTie	exon	21806882	21806944	1000	+	.	gene_id "MSTRG.52890"; transcript_id "MSTRG.52890.3"; exon_number "1";
26	StringTie	exon	21809146	21809243	1000	+	.	gene_id "MSTRG.52890"; transcript_id "MSTRG.52890.3"; exon_number "2";
26	StringTie	exon	21812195	21812661	1000	+	.	gene_id "MSTRG.52890"; transcript_id "MSTRG.52890.3"; exon_number "3";
26	StringTie	exon	21812761	21812909	1000	+	.	gene_id "MSTRG.52890"; transcript_id "MSTRG.52890.3"; exon_number "4";
26	StringTie	exon	21813177	21813239	1000	+	.	gene_id "MSTRG.52890"; transcript_id "MSTRG.52890.3"; exon_number "5";
26	StringTie	exon	21816115	21816213	1000	+	.	gene_id "MSTRG.52890"; transcript_id "MSTRG.52890.3"; exon_number "6";
26	StringTie	exon	21816335	21816428	1000	+	.	gene_id "MSTRG.52890"; transcript_id "MSTRG.52890.3"; exon_number "7";
26	StringTie	exon	21816574	21816765	1000	+	.	gene_id "MSTRG.52890"; transcript_id "MSTRG.52890.3"; exon_number "8";
26	StringTie	transcript	21806882	21812661	1000	+	.	gene_id "MSTRG.52890"; transcript_id "MSTRG.52890.4";
26	StringTie	exon	21806882	21807002	1000	+	.	gene_id "MSTRG.52890"; transcript_id "MSTRG.52890.4"; exon_number "1";
26	StringTie	exon	21812195	21812661	1000	+	.	gene_id "MSTRG.52890"; transcript_id "MSTRG.52890.4"; exon_number "2";
26	StringTie	transcript	21806882	21808827	1000	+	.	gene_id "MSTRG.52890"; transcript_id "MSTRG.52890.5";
26	StringTie	exon	21806882	21806944	1000	+	.	gene_id "MSTRG.52890"; transcript_id "MSTRG.52890.5"; exon_number "1";
26	StringTie	exon	21808767	21808827	1000	+	.	gene_id "MSTRG.52890"; transcript_id "MSTRG.52890.5"; exon_number "2";
26	StringTie	transcript	21809118	21812661	1000	+	.	gene_id "MSTRG.52890"; transcript_id "MSTRG.52890.6";
26	StringTie	exon	21809118	21809243	1000	+	.	gene_id "MSTRG.52890"; transcript_id "MSTRG.52890.6"; exon_number "1";
26	StringTie	exon	21809975	21810031	1000	+	.	gene_id "MSTRG.52890"; transcript_id "MSTRG.52890.6"; exon_number "2";
26	StringTie	exon	21812195	21812661	1000	+	.	gene_id "MSTRG.52890"; transcript_id "MSTRG.52890.6"; exon_number "3";
26	StringTie	transcript	21824813	21827046	1000	+	.	gene_id "MSTRG.52894"; transcript_id "MSTRG.52894.2";
26	StringTie	exon	21824813	21825229	1000	+	.	gene_id "MSTRG.52894"; transcript_id "MSTRG.52894.2"; exon_number "1";
26	StringTie	exon	21826551	21826677	1000	+	.	gene_id "MSTRG.52894"; transcript_id "MSTRG.52894.2"; exon_number "2";
26	StringTie	exon	21826870	21826902	1000	+	.	gene_id "MSTRG.52894"; transcript_id "MSTRG.52894.2"; exon_number "3";
26	StringTie	exon	21827001	21827046	1000	+	.	gene_id "MSTRG.52894"; transcript_id "MSTRG.52894.2"; exon_number "4";
26	StringTie	transcript	21827058	21833546	1000	-	.	gene_id "MSTRG.52895"; transcript_id "MSTRG.52895.1";
26	StringTie	exon	21827058	21827247	1000	-	.	gene_id "MSTRG.52895"; transcript_id "MSTRG.52895.1"; exon_number "1";
26	StringTie	exon	21833416	21833546	1000	-	.	gene_id "MSTRG.52895"; transcript_id "MSTRG.52895.1"; exon_number "2";
26	StringTie	transcript	21830150	21833546	1000	-	.	gene_id "MSTRG.52895"; transcript_id "MSTRG.52895.2";
26	StringTie	exon	21830150	21830198	1000	-	.	gene_id "MSTRG.52895"; transcript_id "MSTRG.52895.2"; exon_number "1";
26	StringTie	exon	21833416	21833546	1000	-	.	gene_id "MSTRG.52895"; transcript_id "MSTRG.52895.2"; exon_number "2";
26	StringTie	transcript	21830152	21833546	1000	-	.	gene_id "MSTRG.52895"; transcript_id "MSTRG.52895.3";
26	StringTie	exon	21830152	21830198	1000	-	.	gene_id "MSTRG.52895"; transcript_id "MSTRG.52895.3"; exon_number "1";
26	StringTie	exon	21833403	21833546	1000	-	.	gene_id "MSTRG.52895"; transcript_id "MSTRG.52895.3"; exon_number "2";
26	StringTie	transcript	21832128	21839504	1000	+	.	gene_id "MSTRG.52898"; transcript_id "MSTRG.52898.1";
26	StringTie	exon	21832128	21832721	1000	+	.	gene_id "MSTRG.52898"; transcript_id "MSTRG.52898.1"; exon_number "1";
26	StringTie	exon	21837905	21838354	1000	+	.	gene_id "MSTRG.52898"; transcript_id "MSTRG.52898.1"; exon_number "2";
26	StringTie	exon	21838973	21839504	1000	+	.	gene_id "MSTRG.52898"; transcript_id "MSTRG.52898.1"; exon_number "3";
26	StringTie	transcript	21832130	21838515	1000	+	.	gene_id "MSTRG.52898"; transcript_id "MSTRG.52898.2";
26	StringTie	exon	21832130	21832230	1000	+	.	gene_id "MSTRG.52898"; transcript_id "MSTRG.52898.2"; exon_number "1";
26	StringTie	exon	21837905	21838515	1000	+	.	gene_id "MSTRG.52898"; transcript_id "MSTRG.52898.2"; exon_number "2";
26	StringTie	transcript	21832589	21839504	1000	+	.	gene_id "MSTRG.52898"; transcript_id "MSTRG.52898.3";
26	StringTie	exon	21832589	21832711	1000	+	.	gene_id "MSTRG.52898"; transcript_id "MSTRG.52898.3"; exon_number "1";
26	StringTie	exon	21837905	21838354	1000	+	.	gene_id "MSTRG.52898"; transcript_id "MSTRG.52898.3"; exon_number "2";
26	StringTie	exon	21838973	21839504	1000	+	.	gene_id "MSTRG.52898"; transcript_id "MSTRG.52898.3"; exon_number "3";
26	StringTie	transcript	21832599	21842497	1000	+	.	gene_id "MSTRG.52898"; transcript_id "MSTRG.52898.4";
26	StringTie	exon	21832599	21832721	1000	+	.	gene_id "MSTRG.52898"; transcript_id "MSTRG.52898.4"; exon_number "1";
26	StringTie	exon	21840159	21840407	1000	+	.	gene_id "MSTRG.52898"; transcript_id "MSTRG.52898.4"; exon_number "2";
26	StringTie	exon	21841197	21842497	1000	+	.	gene_id "MSTRG.52898"; transcript_id "MSTRG.52898.4"; exon_number "3";
26	StringTie	transcript	21835333	21839504	1000	+	.	gene_id "MSTRG.52898"; transcript_id "MSTRG.52898.5";
26	StringTie	exon	21835333	21835487	1000	+	.	gene_id "MSTRG.52898"; transcript_id "MSTRG.52898.5"; exon_number "1";
26	StringTie	exon	21837905	21838354	1000	+	.	gene_id "MSTRG.52898"; transcript_id "MSTRG.52898.5"; exon_number "2";
26	StringTie	exon	21838973	21839504	1000	+	.	gene_id "MSTRG.52898"; transcript_id "MSTRG.52898.5"; exon_number "3";
26	StringTie	transcript	21835349	21838515	1000	+	.	gene_id "MSTRG.52898"; transcript_id "MSTRG.52898.6";
26	StringTie	exon	21835349	21835487	1000	+	.	gene_id "MSTRG.52898"; transcript_id "MSTRG.52898.6"; exon_number "1";
26	StringTie	exon	21835678	21835750	1000	+	.	gene_id "MSTRG.52898"; transcript_id "MSTRG.52898.6"; exon_number "2";
26	StringTie	exon	21837905	21838515	1000	+	.	gene_id "MSTRG.52898"; transcript_id "MSTRG.52898.6"; exon_number "3";
26	StringTie	transcript	21835360	21838354	1000	+	.	gene_id "MSTRG.52898"; transcript_id "MSTRG.52898.7";
26	StringTie	exon	21835360	21835750	1000	+	.	gene_id "MSTRG.52898"; transcript_id "MSTRG.52898.7"; exon_number "1";
26	StringTie	exon	21837905	21838354	1000	+	.	gene_id "MSTRG.52898"; transcript_id "MSTRG.52898.7"; exon_number "2";
26	StringTie	transcript	21835368	21840306	1000	+	.	gene_id "MSTRG.52898"; transcript_id "MSTRG.52898.8";
26	StringTie	exon	21835368	21835487	1000	+	.	gene_id "MSTRG.52898"; transcript_id "MSTRG.52898.8"; exon_number "1";
26	StringTie	exon	21840159	21840306	1000	+	.	gene_id "MSTRG.52898"; transcript_id "MSTRG.52898.8"; exon_number "2";
26	StringTie	transcript	21834661	21835277	1000	-	.	gene_id "MSTRG.52899"; transcript_id "MSTRG.52899.1";
26	StringTie	exon	21834661	21835277	1000	-	.	gene_id "MSTRG.52899"; transcript_id "MSTRG.52899.1"; exon_number "1";
26	StringTie	transcript	21843727	21844308	1000	+	.	gene_id "MSTRG.52900"; transcript_id "MSTRG.52900.1";
26	StringTie	exon	21843727	21844308	1000	+	.	gene_id "MSTRG.52900"; transcript_id "MSTRG.52900.1"; exon_number "1";
26	StringTie	transcript	21852735	21862412	1000	-	.	gene_id "MSTRG.52901"; transcript_id "MSTRG.52901.1";
26	StringTie	exon	21852735	21853102	1000	-	.	gene_id "MSTRG.52901"; transcript_id "MSTRG.52901.1"; exon_number "1";
26	StringTie	exon	21853478	21853538	1000	-	.	gene_id "MSTRG.52901"; transcript_id "MSTRG.52901.1"; exon_number "2";
26	StringTie	exon	21861294	21861678	1000	-	.	gene_id "MSTRG.52901"; transcript_id "MSTRG.52901.1"; exon_number "3";
26	StringTie	exon	21862345	21862412	1000	-	.	gene_id "MSTRG.52901"; transcript_id "MSTRG.52901.1"; exon_number "4";
26	StringTie	transcript	21853030	21862412	1000	-	.	gene_id "MSTRG.52901"; transcript_id "MSTRG.52901.2";
26	StringTie	exon	21853030	21853102	1000	-	.	gene_id "MSTRG.52901"; transcript_id "MSTRG.52901.2"; exon_number "1";
26	StringTie	exon	21853478	21853538	1000	-	.	gene_id "MSTRG.52901"; transcript_id "MSTRG.52901.2"; exon_number "2";
26	StringTie	exon	21856543	21856683	1000	-	.	gene_id "MSTRG.52901"; transcript_id "MSTRG.52901.2"; exon_number "3";
26	StringTie	exon	21861294	21861678	1000	-	.	gene_id "MSTRG.52901"; transcript_id "MSTRG.52901.2"; exon_number "4";
26	StringTie	exon	21862345	21862412	1000	-	.	gene_id "MSTRG.52901"; transcript_id "MSTRG.52901.2"; exon_number "5";
26	StringTie	transcript	21854828	21862412	1000	-	.	gene_id "MSTRG.52901"; transcript_id "MSTRG.52901.3";
26	StringTie	exon	21854828	21854853	1000	-	.	gene_id "MSTRG.52901"; transcript_id "MSTRG.52901.3"; exon_number "1";
26	StringTie	exon	21861294	21861678	1000	-	.	gene_id "MSTRG.52901"; transcript_id "MSTRG.52901.3"; exon_number "2";
26	StringTie	exon	21862345	21862412	1000	-	.	gene_id "MSTRG.52901"; transcript_id "MSTRG.52901.3"; exon_number "3";
26	StringTie	transcript	21856039	21862412	1000	-	.	gene_id "MSTRG.52901"; transcript_id "MSTRG.52901.4";
26	StringTie	exon	21856039	21856232	1000	-	.	gene_id "MSTRG.52901"; transcript_id "MSTRG.52901.4"; exon_number "1";
26	StringTie	exon	21856543	21856683	1000	-	.	gene_id "MSTRG.52901"; transcript_id "MSTRG.52901.4"; exon_number "2";
26	StringTie	exon	21861294	21861678	1000	-	.	gene_id "MSTRG.52901"; transcript_id "MSTRG.52901.4"; exon_number "3";
26	StringTie	exon	21862345	21862412	1000	-	.	gene_id "MSTRG.52901"; transcript_id "MSTRG.52901.4"; exon_number "4";
26	StringTie	transcript	21856214	21862412	1000	-	.	gene_id "MSTRG.52901"; transcript_id "MSTRG.52901.5";
26	StringTie	exon	21856214	21856266	1000	-	.	gene_id "MSTRG.52901"; transcript_id "MSTRG.52901.5"; exon_number "1";
26	StringTie	exon	21856543	21856676	1000	-	.	gene_id "MSTRG.52901"; transcript_id "MSTRG.52901.5"; exon_number "2";
26	StringTie	exon	21861294	21861678	1000	-	.	gene_id "MSTRG.52901"; transcript_id "MSTRG.52901.5"; exon_number "3";
26	StringTie	exon	21862345	21862412	1000	-	.	gene_id "MSTRG.52901"; transcript_id "MSTRG.52901.5"; exon_number "4";
26	StringTie	transcript	21860830	21862412	1000	-	.	gene_id "MSTRG.52901"; transcript_id "MSTRG.52901.6";
26	StringTie	exon	21860830	21860978	1000	-	.	gene_id "MSTRG.52901"; transcript_id "MSTRG.52901.6"; exon_number "1";
26	StringTie	exon	21861294	21861494	1000	-	.	gene_id "MSTRG.52901"; transcript_id "MSTRG.52901.6"; exon_number "2";
26	StringTie	exon	21862345	21862412	1000	-	.	gene_id "MSTRG.52901"; transcript_id "MSTRG.52901.6"; exon_number "3";
26	StringTie	transcript	21862869	21863526	1000	-	.	gene_id "MSTRG.52902"; transcript_id "MSTRG.52902.1";
26	StringTie	exon	21862869	21863526	1000	-	.	gene_id "MSTRG.52902"; transcript_id "MSTRG.52902.1"; exon_number "1";
26	StringTie	transcript	21863729	21869469	1000	+	.	gene_id "MSTRG.52903"; transcript_id "MSTRG.52903.1";
26	StringTie	exon	21863729	21863828	1000	+	.	gene_id "MSTRG.52903"; transcript_id "MSTRG.52903.1"; exon_number "1";
26	StringTie	exon	21865033	21865196	1000	+	.	gene_id "MSTRG.52903"; transcript_id "MSTRG.52903.1"; exon_number "2";
26	StringTie	exon	21865849	21866019	1000	+	.	gene_id "MSTRG.52903"; transcript_id "MSTRG.52903.1"; exon_number "3";
26	StringTie	exon	21866318	21866416	1000	+	.	gene_id "MSTRG.52903"; transcript_id "MSTRG.52903.1"; exon_number "4";
26	StringTie	exon	21866764	21866839	1000	+	.	gene_id "MSTRG.52903"; transcript_id "MSTRG.52903.1"; exon_number "5";
26	StringTie	exon	21866987	21867072	1000	+	.	gene_id "MSTRG.52903"; transcript_id "MSTRG.52903.1"; exon_number "6";
26	StringTie	exon	21867273	21867400	1000	+	.	gene_id "MSTRG.52903"; transcript_id "MSTRG.52903.1"; exon_number "7";
26	StringTie	exon	21867597	21867646	1000	+	.	gene_id "MSTRG.52903"; transcript_id "MSTRG.52903.1"; exon_number "8";
26	StringTie	exon	21868529	21868578	1000	+	.	gene_id "MSTRG.52903"; transcript_id "MSTRG.52903.1"; exon_number "9";
26	StringTie	exon	21869045	21869092	1000	+	.	gene_id "MSTRG.52903"; transcript_id "MSTRG.52903.1"; exon_number "10";
26	StringTie	exon	21869414	21869469	1000	+	.	gene_id "MSTRG.52903"; transcript_id "MSTRG.52903.1"; exon_number "11";
26	StringTie	transcript	21863729	21868578	1000	+	.	gene_id "MSTRG.52903"; transcript_id "MSTRG.52903.2";
26	StringTie	exon	21863729	21863828	1000	+	.	gene_id "MSTRG.52903"; transcript_id "MSTRG.52903.2"; exon_number "1";
26	StringTie	exon	21865033	21865196	1000	+	.	gene_id "MSTRG.52903"; transcript_id "MSTRG.52903.2"; exon_number "2";
26	StringTie	exon	21866318	21866416	1000	+	.	gene_id "MSTRG.52903"; transcript_id "MSTRG.52903.2"; exon_number "3";
26	StringTie	exon	21866764	21866839	1000	+	.	gene_id "MSTRG.52903"; transcript_id "MSTRG.52903.2"; exon_number "4";
26	StringTie	exon	21866987	21867072	1000	+	.	gene_id "MSTRG.52903"; transcript_id "MSTRG.52903.2"; exon_number "5";
26	StringTie	exon	21867273	21867360	1000	+	.	gene_id "MSTRG.52903"; transcript_id "MSTRG.52903.2"; exon_number "6";
26	StringTie	exon	21867597	21867646	1000	+	.	gene_id "MSTRG.52903"; transcript_id "MSTRG.52903.2"; exon_number "7";
26	StringTie	exon	21868529	21868578	1000	+	.	gene_id "MSTRG.52903"; transcript_id "MSTRG.52903.2"; exon_number "8";
26	StringTie	transcript	21863731	21890569	1000	+	.	gene_id "MSTRG.52903"; transcript_id "MSTRG.52903.3";
26	StringTie	exon	21863731	21863828	1000	+	.	gene_id "MSTRG.52903"; transcript_id "MSTRG.52903.3"; exon_number "1";
26	StringTie	exon	21865033	21865196	1000	+	.	gene_id "MSTRG.52903"; transcript_id "MSTRG.52903.3"; exon_number "2";
26	StringTie	exon	21865849	21866019	1000	+	.	gene_id "MSTRG.52903"; transcript_id "MSTRG.52903.3"; exon_number "3";
26	StringTie	exon	21866318	21866416	1000	+	.	gene_id "MSTRG.52903"; transcript_id "MSTRG.52903.3"; exon_number "4";
26	StringTie	exon	21866764	21866839	1000	+	.	gene_id "MSTRG.52903"; transcript_id "MSTRG.52903.3"; exon_number "5";
26	StringTie	exon	21866987	21867072	1000	+	.	gene_id "MSTRG.52903"; transcript_id "MSTRG.52903.3"; exon_number "6";
26	StringTie	exon	21867597	21867646	1000	+	.	gene_id "MSTRG.52903"; transcript_id "MSTRG.52903.3"; exon_number "7";
26	StringTie	exon	21868529	21868578	1000	+	.	gene_id "MSTRG.52903"; transcript_id "MSTRG.52903.3"; exon_number "8";
26	StringTie	exon	21869045	21869092	1000	+	.	gene_id "MSTRG.52903"; transcript_id "MSTRG.52903.3"; exon_number "9";
26	StringTie	exon	21890516	21890569	1000	+	.	gene_id "MSTRG.52903"; transcript_id "MSTRG.52903.3"; exon_number "10";
26	StringTie	transcript	21863731	21867072	1000	+	.	gene_id "MSTRG.52903"; transcript_id "MSTRG.52903.4";
26	StringTie	exon	21863731	21863828	1000	+	.	gene_id "MSTRG.52903"; transcript_id "MSTRG.52903.4"; exon_number "1";
26	StringTie	exon	21866318	21866416	1000	+	.	gene_id "MSTRG.52903"; transcript_id "MSTRG.52903.4"; exon_number "2";
26	StringTie	exon	21866764	21866839	1000	+	.	gene_id "MSTRG.52903"; transcript_id "MSTRG.52903.4"; exon_number "3";
26	StringTie	exon	21866987	21867072	1000	+	.	gene_id "MSTRG.52903"; transcript_id "MSTRG.52903.4"; exon_number "4";
26	StringTie	transcript	21863731	21867072	1000	+	.	gene_id "MSTRG.52903"; transcript_id "MSTRG.52903.5";
26	StringTie	exon	21863731	21863828	1000	+	.	gene_id "MSTRG.52903"; transcript_id "MSTRG.52903.5"; exon_number "1";
26	StringTie	exon	21865033	21865196	1000	+	.	gene_id "MSTRG.52903"; transcript_id "MSTRG.52903.5"; exon_number "2";
26	StringTie	exon	21865849	21866019	1000	+	.	gene_id "MSTRG.52903"; transcript_id "MSTRG.52903.5"; exon_number "3";
26	StringTie	exon	21866318	21866416	1000	+	.	gene_id "MSTRG.52903"; transcript_id "MSTRG.52903.5"; exon_number "4";
26	StringTie	exon	21866909	21867072	1000	+	.	gene_id "MSTRG.52903"; transcript_id "MSTRG.52903.5"; exon_number "5";
26	StringTie	transcript	21863731	21865032	1000	+	.	gene_id "MSTRG.52903"; transcript_id "MSTRG.52903.6";
26	StringTie	exon	21863731	21863828	1000	+	.	gene_id "MSTRG.52903"; transcript_id "MSTRG.52903.6"; exon_number "1";
26	StringTie	exon	21864693	21865032	1000	+	.	gene_id "MSTRG.52903"; transcript_id "MSTRG.52903.6"; exon_number "2";
26	StringTie	transcript	21863743	21867074	1000	+	.	gene_id "MSTRG.52903"; transcript_id "MSTRG.52903.7";
26	StringTie	exon	21863743	21863828	1000	+	.	gene_id "MSTRG.52903"; transcript_id "MSTRG.52903.7"; exon_number "1";
26	StringTie	exon	21865849	21866019	1000	+	.	gene_id "MSTRG.52903"; transcript_id "MSTRG.52903.7"; exon_number "2";
26	StringTie	exon	21866318	21866416	1000	+	.	gene_id "MSTRG.52903"; transcript_id "MSTRG.52903.7"; exon_number "3";
26	StringTie	exon	21866764	21866839	1000	+	.	gene_id "MSTRG.52903"; transcript_id "MSTRG.52903.7"; exon_number "4";
26	StringTie	exon	21866987	21867074	1000	+	.	gene_id "MSTRG.52903"; transcript_id "MSTRG.52903.7"; exon_number "5";
26	StringTie	transcript	21863743	21865185	1000	+	.	gene_id "MSTRG.52903"; transcript_id "MSTRG.52903.8";
26	StringTie	exon	21863743	21863828	1000	+	.	gene_id "MSTRG.52903"; transcript_id "MSTRG.52903.8"; exon_number "1";
26	StringTie	exon	21865100	21865185	1000	+	.	gene_id "MSTRG.52903"; transcript_id "MSTRG.52903.8"; exon_number "2";
26	StringTie	transcript	21863746	21867072	1000	+	.	gene_id "MSTRG.52903"; transcript_id "MSTRG.52903.9";
26	StringTie	exon	21863746	21863828	1000	+	.	gene_id "MSTRG.52903"; transcript_id "MSTRG.52903.9"; exon_number "1";
26	StringTie	exon	21866322	21866416	1000	+	.	gene_id "MSTRG.52903"; transcript_id "MSTRG.52903.9"; exon_number "2";
26	StringTie	exon	21866764	21866839	1000	+	.	gene_id "MSTRG.52903"; transcript_id "MSTRG.52903.9"; exon_number "3";
26	StringTie	exon	21866987	21867072	1000	+	.	gene_id "MSTRG.52903"; transcript_id "MSTRG.52903.9"; exon_number "4";
26	StringTie	transcript	21863746	21867072	1000	+	.	gene_id "MSTRG.52903"; transcript_id "MSTRG.52903.10";
26	StringTie	exon	21863746	21863828	1000	+	.	gene_id "MSTRG.52903"; transcript_id "MSTRG.52903.10"; exon_number "1";
26	StringTie	exon	21865104	21865196	1000	+	.	gene_id "MSTRG.52903"; transcript_id "MSTRG.52903.10"; exon_number "2";
26	StringTie	exon	21865849	21866019	1000	+	.	gene_id "MSTRG.52903"; transcript_id "MSTRG.52903.10"; exon_number "3";
26	StringTie	exon	21866318	21866416	1000	+	.	gene_id "MSTRG.52903"; transcript_id "MSTRG.52903.10"; exon_number "4";
26	StringTie	exon	21866764	21866839	1000	+	.	gene_id "MSTRG.52903"; transcript_id "MSTRG.52903.10"; exon_number "5";
26	StringTie	exon	21866987	21867072	1000	+	.	gene_id "MSTRG.52903"; transcript_id "MSTRG.52903.10"; exon_number "6";
26	StringTie	transcript	21890696	21891708	1000	+	.	gene_id "MSTRG.52904"; transcript_id "MSTRG.52904.1";
26	StringTie	exon	21890696	21891708	1000	+	.	gene_id "MSTRG.52904"; transcript_id "MSTRG.52904.1"; exon_number "1";
26	StringTie	transcript	21891889	21892903	1000	+	.	gene_id "MSTRG.52905"; transcript_id "MSTRG.52905.1";
26	StringTie	exon	21891889	21892033	1000	+	.	gene_id "MSTRG.52905"; transcript_id "MSTRG.52905.1"; exon_number "1";
26	StringTie	exon	21892430	21892903	1000	+	.	gene_id "MSTRG.52905"; transcript_id "MSTRG.52905.1"; exon_number "2";
26	StringTie	transcript	21891892	21894147	1000	+	.	gene_id "MSTRG.52905"; transcript_id "MSTRG.52905.2";
26	StringTie	exon	21891892	21892033	1000	+	.	gene_id "MSTRG.52905"; transcript_id "MSTRG.52905.2"; exon_number "1";
26	StringTie	exon	21894111	21894147	1000	+	.	gene_id "MSTRG.52905"; transcript_id "MSTRG.52905.2"; exon_number "2";
26	StringTie	transcript	21955639	21956144	1000	+	.	gene_id "MSTRG.52907"; transcript_id "MSTRG.52907.1";
26	StringTie	exon	21955639	21956144	1000	+	.	gene_id "MSTRG.52907"; transcript_id "MSTRG.52907.1"; exon_number "1";
26	StringTie	transcript	21966393	21968549	1000	+	.	gene_id "MSTRG.52908"; transcript_id "MSTRG.52908.1";
26	StringTie	exon	21966393	21966559	1000	+	.	gene_id "MSTRG.52908"; transcript_id "MSTRG.52908.1"; exon_number "1";
26	StringTie	exon	21966691	21966797	1000	+	.	gene_id "MSTRG.52908"; transcript_id "MSTRG.52908.1"; exon_number "2";
26	StringTie	exon	21968503	21968549	1000	+	.	gene_id "MSTRG.52908"; transcript_id "MSTRG.52908.1"; exon_number "3";
26	StringTie	transcript	22023070	22023452	1000	+	.	gene_id "MSTRG.52909"; transcript_id "MSTRG.52909.1";
26	StringTie	exon	22023070	22023452	1000	+	.	gene_id "MSTRG.52909"; transcript_id "MSTRG.52909.1"; exon_number "1";
26	StringTie	transcript	22078901	22079505	1000	+	.	gene_id "MSTRG.52912"; transcript_id "MSTRG.52912.1";
26	StringTie	exon	22078901	22079505	1000	+	.	gene_id "MSTRG.52912"; transcript_id "MSTRG.52912.1"; exon_number "1";
26	StringTie	transcript	22082191	22097771	1000	+	.	gene_id "MSTRG.52913"; transcript_id "MSTRG.52913.1";
26	StringTie	exon	22082191	22082327	1000	+	.	gene_id "MSTRG.52913"; transcript_id "MSTRG.52913.1"; exon_number "1";
26	StringTie	exon	22086783	22086869	1000	+	.	gene_id "MSTRG.52913"; transcript_id "MSTRG.52913.1"; exon_number "2";
26	StringTie	exon	22095254	22095395	1000	+	.	gene_id "MSTRG.52913"; transcript_id "MSTRG.52913.1"; exon_number "3";
26	StringTie	exon	22096754	22096914	1000	+	.	gene_id "MSTRG.52913"; transcript_id "MSTRG.52913.1"; exon_number "4";
26	StringTie	exon	22097503	22097771	1000	+	.	gene_id "MSTRG.52913"; transcript_id "MSTRG.52913.1"; exon_number "5";
26	StringTie	transcript	22082191	22095097	1000	+	.	gene_id "MSTRG.52913"; transcript_id "MSTRG.52913.2";
26	StringTie	exon	22082191	22082327	1000	+	.	gene_id "MSTRG.52913"; transcript_id "MSTRG.52913.2"; exon_number "1";
26	StringTie	exon	22086783	22086869	1000	+	.	gene_id "MSTRG.52913"; transcript_id "MSTRG.52913.2"; exon_number "2";
26	StringTie	exon	22094891	22095097	1000	+	.	gene_id "MSTRG.52913"; transcript_id "MSTRG.52913.2"; exon_number "3";
26	StringTie	transcript	22082191	22095097	1000	+	.	gene_id "MSTRG.52913"; transcript_id "MSTRG.52913.3";
26	StringTie	exon	22082191	22082327	1000	+	.	gene_id "MSTRG.52913"; transcript_id "MSTRG.52913.3"; exon_number "1";
26	StringTie	exon	22094891	22095097	1000	+	.	gene_id "MSTRG.52913"; transcript_id "MSTRG.52913.3"; exon_number "2";
26	StringTie	transcript	22082191	22097159	1000	+	.	gene_id "MSTRG.52913"; transcript_id "MSTRG.52913.4";
26	StringTie	exon	22082191	22082327	1000	+	.	gene_id "MSTRG.52913"; transcript_id "MSTRG.52913.4"; exon_number "1";
26	StringTie	exon	22084829	22084878	1000	+	.	gene_id "MSTRG.52913"; transcript_id "MSTRG.52913.4"; exon_number "2";
26	StringTie	exon	22086783	22086869	1000	+	.	gene_id "MSTRG.52913"; transcript_id "MSTRG.52913.4"; exon_number "3";
26	StringTie	exon	22095254	22095395	1000	+	.	gene_id "MSTRG.52913"; transcript_id "MSTRG.52913.4"; exon_number "4";
26	StringTie	exon	22096754	22097159	1000	+	.	gene_id "MSTRG.52913"; transcript_id "MSTRG.52913.4"; exon_number "5";
26	StringTie	transcript	22130014	22288281	1000	+	.	gene_id "MSTRG.52914"; transcript_id "MSTRG.52914.1";
26	StringTie	exon	22130014	22130222	1000	+	.	gene_id "MSTRG.52914"; transcript_id "MSTRG.52914.1"; exon_number "1";
26	StringTie	exon	22135136	22135243	1000	+	.	gene_id "MSTRG.52914"; transcript_id "MSTRG.52914.1"; exon_number "2";
26	StringTie	exon	22224165	22224242	1000	+	.	gene_id "MSTRG.52914"; transcript_id "MSTRG.52914.1"; exon_number "3";
26	StringTie	exon	22242065	22242154	1000	+	.	gene_id "MSTRG.52914"; transcript_id "MSTRG.52914.1"; exon_number "4";
26	StringTie	exon	22277301	22277532	1000	+	.	gene_id "MSTRG.52914"; transcript_id "MSTRG.52914.1"; exon_number "5";
26	StringTie	exon	22288185	22288281	1000	+	.	gene_id "MSTRG.52914"; transcript_id "MSTRG.52914.1"; exon_number "6";
26	StringTie	transcript	22130014	22288281	1000	+	.	gene_id "MSTRG.52914"; transcript_id "MSTRG.52914.2";
26	StringTie	exon	22130014	22130222	1000	+	.	gene_id "MSTRG.52914"; transcript_id "MSTRG.52914.2"; exon_number "1";
26	StringTie	exon	22135136	22135243	1000	+	.	gene_id "MSTRG.52914"; transcript_id "MSTRG.52914.2"; exon_number "2";
26	StringTie	exon	22186964	22187071	1000	+	.	gene_id "MSTRG.52914"; transcript_id "MSTRG.52914.2"; exon_number "3";
26	StringTie	exon	22224165	22224242	1000	+	.	gene_id "MSTRG.52914"; transcript_id "MSTRG.52914.2"; exon_number "4";
26	StringTie	exon	22242065	22242154	1000	+	.	gene_id "MSTRG.52914"; transcript_id "MSTRG.52914.2"; exon_number "5";
26	StringTie	exon	22277301	22277532	1000	+	.	gene_id "MSTRG.52914"; transcript_id "MSTRG.52914.2"; exon_number "6";
26	StringTie	exon	22283119	22283305	1000	+	.	gene_id "MSTRG.52914"; transcript_id "MSTRG.52914.2"; exon_number "7";
26	StringTie	exon	22288185	22288281	1000	+	.	gene_id "MSTRG.52914"; transcript_id "MSTRG.52914.2"; exon_number "8";
26	StringTie	transcript	22130014	22289195	1000	+	.	gene_id "MSTRG.52914"; transcript_id "MSTRG.52914.3";
26	StringTie	exon	22130014	22130222	1000	+	.	gene_id "MSTRG.52914"; transcript_id "MSTRG.52914.3"; exon_number "1";
26	StringTie	exon	22224165	22224242	1000	+	.	gene_id "MSTRG.52914"; transcript_id "MSTRG.52914.3"; exon_number "2";
26	StringTie	exon	22242065	22242154	1000	+	.	gene_id "MSTRG.52914"; transcript_id "MSTRG.52914.3"; exon_number "3";
26	StringTie	exon	22277301	22277532	1000	+	.	gene_id "MSTRG.52914"; transcript_id "MSTRG.52914.3"; exon_number "4";
26	StringTie	exon	22283119	22283305	1000	+	.	gene_id "MSTRG.52914"; transcript_id "MSTRG.52914.3"; exon_number "5";
26	StringTie	exon	22288185	22288281	1000	+	.	gene_id "MSTRG.52914"; transcript_id "MSTRG.52914.3"; exon_number "6";
26	StringTie	exon	22288929	22289195	1000	+	.	gene_id "MSTRG.52914"; transcript_id "MSTRG.52914.3"; exon_number "7";
26	StringTie	transcript	22130014	22288281	1000	+	.	gene_id "MSTRG.52914"; transcript_id "MSTRG.52914.4";
26	StringTie	exon	22130014	22130608	1000	+	.	gene_id "MSTRG.52914"; transcript_id "MSTRG.52914.4"; exon_number "1";
26	StringTie	exon	22186964	22187071	1000	+	.	gene_id "MSTRG.52914"; transcript_id "MSTRG.52914.4"; exon_number "2";
26	StringTie	exon	22224165	22224242	1000	+	.	gene_id "MSTRG.52914"; transcript_id "MSTRG.52914.4"; exon_number "3";
26	StringTie	exon	22242065	22242154	1000	+	.	gene_id "MSTRG.52914"; transcript_id "MSTRG.52914.4"; exon_number "4";
26	StringTie	exon	22277301	22277532	1000	+	.	gene_id "MSTRG.52914"; transcript_id "MSTRG.52914.4"; exon_number "5";
26	StringTie	exon	22283119	22283305	1000	+	.	gene_id "MSTRG.52914"; transcript_id "MSTRG.52914.4"; exon_number "6";
26	StringTie	exon	22288185	22288281	1000	+	.	gene_id "MSTRG.52914"; transcript_id "MSTRG.52914.4"; exon_number "7";
26	StringTie	transcript	22130014	22242444	1000	+	.	gene_id "MSTRG.52914"; transcript_id "MSTRG.52914.5";
26	StringTie	exon	22130014	22130608	1000	+	.	gene_id "MSTRG.52914"; transcript_id "MSTRG.52914.5"; exon_number "1";
26	StringTie	exon	22135136	22135243	1000	+	.	gene_id "MSTRG.52914"; transcript_id "MSTRG.52914.5"; exon_number "2";
26	StringTie	exon	22186964	22187071	1000	+	.	gene_id "MSTRG.52914"; transcript_id "MSTRG.52914.5"; exon_number "3";
26	StringTie	exon	22224165	22224242	1000	+	.	gene_id "MSTRG.52914"; transcript_id "MSTRG.52914.5"; exon_number "4";
26	StringTie	exon	22242065	22242444	1000	+	.	gene_id "MSTRG.52914"; transcript_id "MSTRG.52914.5"; exon_number "5";
26	StringTie	transcript	22130016	22289195	1000	+	.	gene_id "MSTRG.52914"; transcript_id "MSTRG.52914.6";
26	StringTie	exon	22130016	22130222	1000	+	.	gene_id "MSTRG.52914"; transcript_id "MSTRG.52914.6"; exon_number "1";
26	StringTie	exon	22186964	22187071	1000	+	.	gene_id "MSTRG.52914"; transcript_id "MSTRG.52914.6"; exon_number "2";
26	StringTie	exon	22224165	22224242	1000	+	.	gene_id "MSTRG.52914"; transcript_id "MSTRG.52914.6"; exon_number "3";
26	StringTie	exon	22242065	22242154	1000	+	.	gene_id "MSTRG.52914"; transcript_id "MSTRG.52914.6"; exon_number "4";
26	StringTie	exon	22277301	22277532	1000	+	.	gene_id "MSTRG.52914"; transcript_id "MSTRG.52914.6"; exon_number "5";
26	StringTie	exon	22283119	22283305	1000	+	.	gene_id "MSTRG.52914"; transcript_id "MSTRG.52914.6"; exon_number "6";
26	StringTie	exon	22288185	22288281	1000	+	.	gene_id "MSTRG.52914"; transcript_id "MSTRG.52914.6"; exon_number "7";
26	StringTie	exon	22288929	22289195	1000	+	.	gene_id "MSTRG.52914"; transcript_id "MSTRG.52914.6"; exon_number "8";
26	StringTie	transcript	22130016	22288281	1000	+	.	gene_id "MSTRG.52914"; transcript_id "MSTRG.52914.7";
26	StringTie	exon	22130016	22130222	1000	+	.	gene_id "MSTRG.52914"; transcript_id "MSTRG.52914.7"; exon_number "1";
26	StringTie	exon	22186964	22187071	1000	+	.	gene_id "MSTRG.52914"; transcript_id "MSTRG.52914.7"; exon_number "2";
26	StringTie	exon	22242065	22242154	1000	+	.	gene_id "MSTRG.52914"; transcript_id "MSTRG.52914.7"; exon_number "3";
26	StringTie	exon	22277301	22277532	1000	+	.	gene_id "MSTRG.52914"; transcript_id "MSTRG.52914.7"; exon_number "4";
26	StringTie	exon	22283119	22283305	1000	+	.	gene_id "MSTRG.52914"; transcript_id "MSTRG.52914.7"; exon_number "5";
26	StringTie	exon	22288185	22288281	1000	+	.	gene_id "MSTRG.52914"; transcript_id "MSTRG.52914.7"; exon_number "6";
26	StringTie	transcript	22130019	22288284	1000	+	.	gene_id "MSTRG.52914"; transcript_id "MSTRG.52914.8";
26	StringTie	exon	22130019	22130222	1000	+	.	gene_id "MSTRG.52914"; transcript_id "MSTRG.52914.8"; exon_number "1";
26	StringTie	exon	22135136	22135243	1000	+	.	gene_id "MSTRG.52914"; transcript_id "MSTRG.52914.8"; exon_number "2";
26	StringTie	exon	22242065	22242154	1000	+	.	gene_id "MSTRG.52914"; transcript_id "MSTRG.52914.8"; exon_number "3";
26	StringTie	exon	22277301	22277532	1000	+	.	gene_id "MSTRG.52914"; transcript_id "MSTRG.52914.8"; exon_number "4";
26	StringTie	exon	22283119	22283305	1000	+	.	gene_id "MSTRG.52914"; transcript_id "MSTRG.52914.8"; exon_number "5";
26	StringTie	exon	22288185	22288284	1000	+	.	gene_id "MSTRG.52914"; transcript_id "MSTRG.52914.8"; exon_number "6";
26	StringTie	transcript	22130023	22289195	1000	+	.	gene_id "MSTRG.52914"; transcript_id "MSTRG.52914.9";
26	StringTie	exon	22130023	22130222	1000	+	.	gene_id "MSTRG.52914"; transcript_id "MSTRG.52914.9"; exon_number "1";
26	StringTie	exon	22242065	22242154	1000	+	.	gene_id "MSTRG.52914"; transcript_id "MSTRG.52914.9"; exon_number "2";
26	StringTie	exon	22277301	22277532	1000	+	.	gene_id "MSTRG.52914"; transcript_id "MSTRG.52914.9"; exon_number "3";
26	StringTie	exon	22283119	22283305	1000	+	.	gene_id "MSTRG.52914"; transcript_id "MSTRG.52914.9"; exon_number "4";
26	StringTie	exon	22288185	22288281	1000	+	.	gene_id "MSTRG.52914"; transcript_id "MSTRG.52914.9"; exon_number "5";
26	StringTie	exon	22288929	22289195	1000	+	.	gene_id "MSTRG.52914"; transcript_id "MSTRG.52914.9"; exon_number "6";
26	StringTie	transcript	22130023	22288281	1000	+	.	gene_id "MSTRG.52914"; transcript_id "MSTRG.52914.10";
26	StringTie	exon	22130023	22130385	1000	+	.	gene_id "MSTRG.52914"; transcript_id "MSTRG.52914.10"; exon_number "1";
26	StringTie	exon	22242065	22242154	1000	+	.	gene_id "MSTRG.52914"; transcript_id "MSTRG.52914.10"; exon_number "2";
26	StringTie	exon	22277301	22277532	1000	+	.	gene_id "MSTRG.52914"; transcript_id "MSTRG.52914.10"; exon_number "3";
26	StringTie	exon	22283119	22283305	1000	+	.	gene_id "MSTRG.52914"; transcript_id "MSTRG.52914.10"; exon_number "4";
26	StringTie	exon	22288185	22288281	1000	+	.	gene_id "MSTRG.52914"; transcript_id "MSTRG.52914.10"; exon_number "5";
26	StringTie	transcript	22130028	22277498	1000	+	.	gene_id "MSTRG.52914"; transcript_id "MSTRG.52914.11";
26	StringTie	exon	22130028	22130222	1000	+	.	gene_id "MSTRG.52914"; transcript_id "MSTRG.52914.11"; exon_number "1";
26	StringTie	exon	22186964	22187071	1000	+	.	gene_id "MSTRG.52914"; transcript_id "MSTRG.52914.11"; exon_number "2";
26	StringTie	exon	22205955	22206016	1000	+	.	gene_id "MSTRG.52914"; transcript_id "MSTRG.52914.11"; exon_number "3";
26	StringTie	exon	22224165	22224242	1000	+	.	gene_id "MSTRG.52914"; transcript_id "MSTRG.52914.11"; exon_number "4";
26	StringTie	exon	22242065	22242154	1000	+	.	gene_id "MSTRG.52914"; transcript_id "MSTRG.52914.11"; exon_number "5";
26	StringTie	exon	22277301	22277498	1000	+	.	gene_id "MSTRG.52914"; transcript_id "MSTRG.52914.11"; exon_number "6";
26	StringTie	transcript	22130028	22289195	1000	+	.	gene_id "MSTRG.52914"; transcript_id "MSTRG.52914.12";
26	StringTie	exon	22130028	22130233	1000	+	.	gene_id "MSTRG.52914"; transcript_id "MSTRG.52914.12"; exon_number "1";
26	StringTie	exon	22186964	22187071	1000	+	.	gene_id "MSTRG.52914"; transcript_id "MSTRG.52914.12"; exon_number "2";
26	StringTie	exon	22224165	22224242	1000	+	.	gene_id "MSTRG.52914"; transcript_id "MSTRG.52914.12"; exon_number "3";
26	StringTie	exon	22242065	22242154	1000	+	.	gene_id "MSTRG.52914"; transcript_id "MSTRG.52914.12"; exon_number "4";
26	StringTie	exon	22277301	22277532	1000	+	.	gene_id "MSTRG.52914"; transcript_id "MSTRG.52914.12"; exon_number "5";
26	StringTie	exon	22283119	22283305	1000	+	.	gene_id "MSTRG.52914"; transcript_id "MSTRG.52914.12"; exon_number "6";
26	StringTie	exon	22288185	22288281	1000	+	.	gene_id "MSTRG.52914"; transcript_id "MSTRG.52914.12"; exon_number "7";
26	StringTie	exon	22288929	22289195	1000	+	.	gene_id "MSTRG.52914"; transcript_id "MSTRG.52914.12"; exon_number "8";
26	StringTie	transcript	22130028	22288281	1000	+	.	gene_id "MSTRG.52914"; transcript_id "MSTRG.52914.13";
26	StringTie	exon	22130028	22130222	1000	+	.	gene_id "MSTRG.52914"; transcript_id "MSTRG.52914.13"; exon_number "1";
26	StringTie	exon	22135136	22135243	1000	+	.	gene_id "MSTRG.52914"; transcript_id "MSTRG.52914.13"; exon_number "2";
26	StringTie	exon	22224165	22224242	1000	+	.	gene_id "MSTRG.52914"; transcript_id "MSTRG.52914.13"; exon_number "3";
26	StringTie	exon	22242065	22242154	1000	+	.	gene_id "MSTRG.52914"; transcript_id "MSTRG.52914.13"; exon_number "4";
26	StringTie	exon	22277301	22277532	1000	+	.	gene_id "MSTRG.52914"; transcript_id "MSTRG.52914.13"; exon_number "5";
26	StringTie	exon	22283119	22283305	1000	+	.	gene_id "MSTRG.52914"; transcript_id "MSTRG.52914.13"; exon_number "6";
26	StringTie	exon	22288185	22288281	1000	+	.	gene_id "MSTRG.52914"; transcript_id "MSTRG.52914.13"; exon_number "7";
26	StringTie	transcript	22130031	22288281	1000	+	.	gene_id "MSTRG.52914"; transcript_id "MSTRG.52914.14";
26	StringTie	exon	22130031	22130222	1000	+	.	gene_id "MSTRG.52914"; transcript_id "MSTRG.52914.14"; exon_number "1";
26	StringTie	exon	22186964	22187071	1000	+	.	gene_id "MSTRG.52914"; transcript_id "MSTRG.52914.14"; exon_number "2";
26	StringTie	exon	22224165	22224242	1000	+	.	gene_id "MSTRG.52914"; transcript_id "MSTRG.52914.14"; exon_number "3";
26	StringTie	exon	22242065	22242154	1000	+	.	gene_id "MSTRG.52914"; transcript_id "MSTRG.52914.14"; exon_number "4";
26	StringTie	exon	22288185	22288281	1000	+	.	gene_id "MSTRG.52914"; transcript_id "MSTRG.52914.14"; exon_number "5";
26	StringTie	transcript	22130031	22288284	1000	+	.	gene_id "MSTRG.52914"; transcript_id "MSTRG.52914.15";
26	StringTie	exon	22130031	22130259	1000	+	.	gene_id "MSTRG.52914"; transcript_id "MSTRG.52914.15"; exon_number "1";
26	StringTie	exon	22186964	22187071	1000	+	.	gene_id "MSTRG.52914"; transcript_id "MSTRG.52914.15"; exon_number "2";
26	StringTie	exon	22224165	22224242	1000	+	.	gene_id "MSTRG.52914"; transcript_id "MSTRG.52914.15"; exon_number "3";
26	StringTie	exon	22242065	22242154	1000	+	.	gene_id "MSTRG.52914"; transcript_id "MSTRG.52914.15"; exon_number "4";
26	StringTie	exon	22277301	22277532	1000	+	.	gene_id "MSTRG.52914"; transcript_id "MSTRG.52914.15"; exon_number "5";
26	StringTie	exon	22283119	22283305	1000	+	.	gene_id "MSTRG.52914"; transcript_id "MSTRG.52914.15"; exon_number "6";
26	StringTie	exon	22288185	22288284	1000	+	.	gene_id "MSTRG.52914"; transcript_id "MSTRG.52914.15"; exon_number "7";
26	StringTie	transcript	22130031	22288281	1000	+	.	gene_id "MSTRG.52914"; transcript_id "MSTRG.52914.16";
26	StringTie	exon	22130031	22130222	1000	+	.	gene_id "MSTRG.52914"; transcript_id "MSTRG.52914.16"; exon_number "1";
26	StringTie	exon	22186964	22187071	1000	+	.	gene_id "MSTRG.52914"; transcript_id "MSTRG.52914.16"; exon_number "2";
26	StringTie	exon	22242065	22242154	1000	+	.	gene_id "MSTRG.52914"; transcript_id "MSTRG.52914.16"; exon_number "3";
26	StringTie	exon	22288185	22288281	1000	+	.	gene_id "MSTRG.52914"; transcript_id "MSTRG.52914.16"; exon_number "4";
26	StringTie	transcript	22130031	22258172	1000	+	.	gene_id "MSTRG.52914"; transcript_id "MSTRG.52914.17";
26	StringTie	exon	22130031	22130222	1000	+	.	gene_id "MSTRG.52914"; transcript_id "MSTRG.52914.17"; exon_number "1";
26	StringTie	exon	22242065	22242154	1000	+	.	gene_id "MSTRG.52914"; transcript_id "MSTRG.52914.17"; exon_number "2";
26	StringTie	exon	22257898	22258172	1000	+	.	gene_id "MSTRG.52914"; transcript_id "MSTRG.52914.17"; exon_number "3";
26	StringTie	transcript	22130031	22255013	1000	+	.	gene_id "MSTRG.52914"; transcript_id "MSTRG.52914.18";
26	StringTie	exon	22130031	22130222	1000	+	.	gene_id "MSTRG.52914"; transcript_id "MSTRG.52914.18"; exon_number "1";
26	StringTie	exon	22186964	22187071	1000	+	.	gene_id "MSTRG.52914"; transcript_id "MSTRG.52914.18"; exon_number "2";
26	StringTie	exon	22224165	22224242	1000	+	.	gene_id "MSTRG.52914"; transcript_id "MSTRG.52914.18"; exon_number "3";
26	StringTie	exon	22242065	22242154	1000	+	.	gene_id "MSTRG.52914"; transcript_id "MSTRG.52914.18"; exon_number "4";
26	StringTie	exon	22254958	22255013	1000	+	.	gene_id "MSTRG.52914"; transcript_id "MSTRG.52914.18"; exon_number "5";
26	StringTie	transcript	22130042	22288281	1000	+	.	gene_id "MSTRG.52914"; transcript_id "MSTRG.52914.19";
26	StringTie	exon	22130042	22130222	1000	+	.	gene_id "MSTRG.52914"; transcript_id "MSTRG.52914.19"; exon_number "1";
26	StringTie	exon	22135136	22135243	1000	+	.	gene_id "MSTRG.52914"; transcript_id "MSTRG.52914.19"; exon_number "2";
26	StringTie	exon	22205955	22206016	1000	+	.	gene_id "MSTRG.52914"; transcript_id "MSTRG.52914.19"; exon_number "3";
26	StringTie	exon	22224165	22224242	1000	+	.	gene_id "MSTRG.52914"; transcript_id "MSTRG.52914.19"; exon_number "4";
26	StringTie	exon	22242065	22242154	1000	+	.	gene_id "MSTRG.52914"; transcript_id "MSTRG.52914.19"; exon_number "5";
26	StringTie	exon	22277301	22277532	1000	+	.	gene_id "MSTRG.52914"; transcript_id "MSTRG.52914.19"; exon_number "6";
26	StringTie	exon	22283119	22283305	1000	+	.	gene_id "MSTRG.52914"; transcript_id "MSTRG.52914.19"; exon_number "7";
26	StringTie	exon	22288185	22288281	1000	+	.	gene_id "MSTRG.52914"; transcript_id "MSTRG.52914.19"; exon_number "8";
26	StringTie	transcript	22130044	22277481	1000	+	.	gene_id "MSTRG.52914"; transcript_id "MSTRG.52914.20";
26	StringTie	exon	22130044	22130222	1000	+	.	gene_id "MSTRG.52914"; transcript_id "MSTRG.52914.20"; exon_number "1";
26	StringTie	exon	22186964	22187071	1000	+	.	gene_id "MSTRG.52914"; transcript_id "MSTRG.52914.20"; exon_number "2";
26	StringTie	exon	22277301	22277481	1000	+	.	gene_id "MSTRG.52914"; transcript_id "MSTRG.52914.20"; exon_number "3";
26	StringTie	transcript	22130047	22288281	1000	+	.	gene_id "MSTRG.52914"; transcript_id "MSTRG.52914.21";
26	StringTie	exon	22130047	22130222	1000	+	.	gene_id "MSTRG.52914"; transcript_id "MSTRG.52914.21"; exon_number "1";
26	StringTie	exon	22186964	22187071	1000	+	.	gene_id "MSTRG.52914"; transcript_id "MSTRG.52914.21"; exon_number "2";
26	StringTie	exon	22224165	22224242	1000	+	.	gene_id "MSTRG.52914"; transcript_id "MSTRG.52914.21"; exon_number "3";
26	StringTie	exon	22242065	22242154	1000	+	.	gene_id "MSTRG.52914"; transcript_id "MSTRG.52914.21"; exon_number "4";
26	StringTie	exon	22277301	22277532	1000	+	.	gene_id "MSTRG.52914"; transcript_id "MSTRG.52914.21"; exon_number "5";
26	StringTie	exon	22288185	22288281	1000	+	.	gene_id "MSTRG.52914"; transcript_id "MSTRG.52914.21"; exon_number "6";
26	StringTie	transcript	22130047	22277456	1000	+	.	gene_id "MSTRG.52914"; transcript_id "MSTRG.52914.22";
26	StringTie	exon	22130047	22130222	1000	+	.	gene_id "MSTRG.52914"; transcript_id "MSTRG.52914.22"; exon_number "1";
26	StringTie	exon	22205955	22206016	1000	+	.	gene_id "MSTRG.52914"; transcript_id "MSTRG.52914.22"; exon_number "2";
26	StringTie	exon	22224165	22224242	1000	+	.	gene_id "MSTRG.52914"; transcript_id "MSTRG.52914.22"; exon_number "3";
26	StringTie	exon	22242065	22242154	1000	+	.	gene_id "MSTRG.52914"; transcript_id "MSTRG.52914.22"; exon_number "4";
26	StringTie	exon	22277301	22277456	1000	+	.	gene_id "MSTRG.52914"; transcript_id "MSTRG.52914.22"; exon_number "5";
26	StringTie	transcript	22130057	22224714	1000	+	.	gene_id "MSTRG.52914"; transcript_id "MSTRG.52914.23";
26	StringTie	exon	22130057	22130222	1000	+	.	gene_id "MSTRG.52914"; transcript_id "MSTRG.52914.23"; exon_number "1";
26	StringTie	exon	22186964	22187071	1000	+	.	gene_id "MSTRG.52914"; transcript_id "MSTRG.52914.23"; exon_number "2";
26	StringTie	exon	22224175	22224714	1000	+	.	gene_id "MSTRG.52914"; transcript_id "MSTRG.52914.23"; exon_number "3";
26	StringTie	transcript	22130059	22181862	1000	+	.	gene_id "MSTRG.52914"; transcript_id "MSTRG.52914.24";
26	StringTie	exon	22130059	22130222	1000	+	.	gene_id "MSTRG.52914"; transcript_id "MSTRG.52914.24"; exon_number "1";
26	StringTie	exon	22181828	22181862	1000	+	.	gene_id "MSTRG.52914"; transcript_id "MSTRG.52914.24"; exon_number "2";
26	StringTie	transcript	22130079	22277532	1000	+	.	gene_id "MSTRG.52914"; transcript_id "MSTRG.52914.25";
26	StringTie	exon	22130079	22130222	1000	+	.	gene_id "MSTRG.52914"; transcript_id "MSTRG.52914.25"; exon_number "1";
26	StringTie	exon	22135136	22135243	1000	+	.	gene_id "MSTRG.52914"; transcript_id "MSTRG.52914.25"; exon_number "2";
26	StringTie	exon	22186964	22187071	1000	+	.	gene_id "MSTRG.52914"; transcript_id "MSTRG.52914.25"; exon_number "3";
26	StringTie	exon	22242065	22242154	1000	+	.	gene_id "MSTRG.52914"; transcript_id "MSTRG.52914.25"; exon_number "4";
26	StringTie	exon	22277301	22277532	1000	+	.	gene_id "MSTRG.52914"; transcript_id "MSTRG.52914.25"; exon_number "5";
26	StringTie	transcript	22130533	22205845	1000	+	.	gene_id "MSTRG.52914"; transcript_id "MSTRG.52914.26";
26	StringTie	exon	22130533	22130608	1000	+	.	gene_id "MSTRG.52914"; transcript_id "MSTRG.52914.26"; exon_number "1";
26	StringTie	exon	22205781	22205845	1000	+	.	gene_id "MSTRG.52914"; transcript_id "MSTRG.52914.26"; exon_number "2";
26	StringTie	transcript	22132048	22145429	1000	+	.	gene_id "MSTRG.52914"; transcript_id "MSTRG.52914.27";
26	StringTie	exon	22132048	22132113	1000	+	.	gene_id "MSTRG.52914"; transcript_id "MSTRG.52914.27"; exon_number "1";
26	StringTie	exon	22145312	22145429	1000	+	.	gene_id "MSTRG.52914"; transcript_id "MSTRG.52914.27"; exon_number "2";
26	StringTie	transcript	22132048	22166347	1000	+	.	gene_id "MSTRG.52914"; transcript_id "MSTRG.52914.28";
26	StringTie	exon	22132048	22132113	1000	+	.	gene_id "MSTRG.52914"; transcript_id "MSTRG.52914.28"; exon_number "1";
26	StringTie	exon	22166234	22166347	1000	+	.	gene_id "MSTRG.52914"; transcript_id "MSTRG.52914.28"; exon_number "2";
26	StringTie	transcript	22132054	22277532	1000	+	.	gene_id "MSTRG.52914"; transcript_id "MSTRG.52914.29";
26	StringTie	exon	22132054	22132113	1000	+	.	gene_id "MSTRG.52914"; transcript_id "MSTRG.52914.29"; exon_number "1";
26	StringTie	exon	22135136	22135243	1000	+	.	gene_id "MSTRG.52914"; transcript_id "MSTRG.52914.29"; exon_number "2";
26	StringTie	exon	22224165	22224242	1000	+	.	gene_id "MSTRG.52914"; transcript_id "MSTRG.52914.29"; exon_number "3";
26	StringTie	exon	22242065	22242154	1000	+	.	gene_id "MSTRG.52914"; transcript_id "MSTRG.52914.29"; exon_number "4";
26	StringTie	exon	22277301	22277532	1000	+	.	gene_id "MSTRG.52914"; transcript_id "MSTRG.52914.29"; exon_number "5";
26	StringTie	transcript	22132054	22170006	1000	+	.	gene_id "MSTRG.52914"; transcript_id "MSTRG.52914.30";
26	StringTie	exon	22132054	22132113	1000	+	.	gene_id "MSTRG.52914"; transcript_id "MSTRG.52914.30"; exon_number "1";
26	StringTie	exon	22169939	22170006	1000	+	.	gene_id "MSTRG.52914"; transcript_id "MSTRG.52914.30"; exon_number "2";
26	StringTie	transcript	22290752	22291154	1000	+	.	gene_id "MSTRG.52916"; transcript_id "MSTRG.52916.1";
26	StringTie	exon	22290752	22291154	1000	+	.	gene_id "MSTRG.52916"; transcript_id "MSTRG.52916.1"; exon_number "1";
26	StringTie	transcript	22292137	22301276	1000	+	.	gene_id "MSTRG.52918"; transcript_id "MSTRG.52918.1";
26	StringTie	exon	22292137	22292191	1000	+	.	gene_id "MSTRG.52918"; transcript_id "MSTRG.52918.1"; exon_number "1";
26	StringTie	exon	22293399	22293509	1000	+	.	gene_id "MSTRG.52918"; transcript_id "MSTRG.52918.1"; exon_number "2";
26	StringTie	exon	22294912	22294990	1000	+	.	gene_id "MSTRG.52918"; transcript_id "MSTRG.52918.1"; exon_number "3";
26	StringTie	exon	22299111	22299303	1000	+	.	gene_id "MSTRG.52918"; transcript_id "MSTRG.52918.1"; exon_number "4";
26	StringTie	exon	22301204	22301276	1000	+	.	gene_id "MSTRG.52918"; transcript_id "MSTRG.52918.1"; exon_number "5";
26	StringTie	transcript	22302828	22303443	1000	+	.	gene_id "MSTRG.52919"; transcript_id "MSTRG.52919.1";
26	StringTie	exon	22302828	22303443	1000	+	.	gene_id "MSTRG.52919"; transcript_id "MSTRG.52919.1"; exon_number "1";
26	StringTie	transcript	22304620	22305119	1000	+	.	gene_id "MSTRG.52921"; transcript_id "MSTRG.52921.1";
26	StringTie	exon	22304620	22305119	1000	+	.	gene_id "MSTRG.52921"; transcript_id "MSTRG.52921.1"; exon_number "1";
26	StringTie	transcript	22334752	22356873	1000	+	.	gene_id "MSTRG.52923"; transcript_id "MSTRG.52923.2";
26	StringTie	exon	22334752	22334884	1000	+	.	gene_id "MSTRG.52923"; transcript_id "MSTRG.52923.2"; exon_number "1";
26	StringTie	exon	22342399	22342479	1000	+	.	gene_id "MSTRG.52923"; transcript_id "MSTRG.52923.2"; exon_number "2";
26	StringTie	exon	22348619	22348752	1000	+	.	gene_id "MSTRG.52923"; transcript_id "MSTRG.52923.2"; exon_number "3";
26	StringTie	exon	22355917	22356019	1000	+	.	gene_id "MSTRG.52923"; transcript_id "MSTRG.52923.2"; exon_number "4";
26	StringTie	exon	22356560	22356873	1000	+	.	gene_id "MSTRG.52923"; transcript_id "MSTRG.52923.2"; exon_number "5";
26	StringTie	transcript	22334756	22371140	1000	+	.	gene_id "MSTRG.52923"; transcript_id "MSTRG.52923.3";
26	StringTie	exon	22334756	22334884	1000	+	.	gene_id "MSTRG.52923"; transcript_id "MSTRG.52923.3"; exon_number "1";
26	StringTie	exon	22342399	22342479	1000	+	.	gene_id "MSTRG.52923"; transcript_id "MSTRG.52923.3"; exon_number "2";
26	StringTie	exon	22348180	22348304	1000	+	.	gene_id "MSTRG.52923"; transcript_id "MSTRG.52923.3"; exon_number "3";
26	StringTie	exon	22348619	22348752	1000	+	.	gene_id "MSTRG.52923"; transcript_id "MSTRG.52923.3"; exon_number "4";
26	StringTie	exon	22371062	22371140	1000	+	.	gene_id "MSTRG.52923"; transcript_id "MSTRG.52923.3"; exon_number "5";
26	StringTie	transcript	22334762	22356873	1000	+	.	gene_id "MSTRG.52923"; transcript_id "MSTRG.52923.4";
26	StringTie	exon	22334762	22334884	1000	+	.	gene_id "MSTRG.52923"; transcript_id "MSTRG.52923.4"; exon_number "1";
26	StringTie	exon	22348180	22348304	1000	+	.	gene_id "MSTRG.52923"; transcript_id "MSTRG.52923.4"; exon_number "2";
26	StringTie	exon	22348619	22348752	1000	+	.	gene_id "MSTRG.52923"; transcript_id "MSTRG.52923.4"; exon_number "3";
26	StringTie	exon	22355917	22356019	1000	+	.	gene_id "MSTRG.52923"; transcript_id "MSTRG.52923.4"; exon_number "4";
26	StringTie	exon	22356560	22356873	1000	+	.	gene_id "MSTRG.52923"; transcript_id "MSTRG.52923.4"; exon_number "5";
26	StringTie	transcript	22334762	22356873	1000	+	.	gene_id "MSTRG.52923"; transcript_id "MSTRG.52923.5";
26	StringTie	exon	22334762	22334884	1000	+	.	gene_id "MSTRG.52923"; transcript_id "MSTRG.52923.5"; exon_number "1";
26	StringTie	exon	22348619	22348752	1000	+	.	gene_id "MSTRG.52923"; transcript_id "MSTRG.52923.5"; exon_number "2";
26	StringTie	exon	22355917	22356019	1000	+	.	gene_id "MSTRG.52923"; transcript_id "MSTRG.52923.5"; exon_number "3";
26	StringTie	exon	22356560	22356873	1000	+	.	gene_id "MSTRG.52923"; transcript_id "MSTRG.52923.5"; exon_number "4";
26	StringTie	transcript	22334762	22356873	1000	+	.	gene_id "MSTRG.52923"; transcript_id "MSTRG.52923.6";
26	StringTie	exon	22334762	22334884	1000	+	.	gene_id "MSTRG.52923"; transcript_id "MSTRG.52923.6"; exon_number "1";
26	StringTie	exon	22348180	22348304	1000	+	.	gene_id "MSTRG.52923"; transcript_id "MSTRG.52923.6"; exon_number "2";
26	StringTie	exon	22348619	22348752	1000	+	.	gene_id "MSTRG.52923"; transcript_id "MSTRG.52923.6"; exon_number "3";
26	StringTie	exon	22356560	22356873	1000	+	.	gene_id "MSTRG.52923"; transcript_id "MSTRG.52923.6"; exon_number "4";
26	StringTie	transcript	22334762	22344493	1000	+	.	gene_id "MSTRG.52923"; transcript_id "MSTRG.52923.7";
26	StringTie	exon	22334762	22334884	1000	+	.	gene_id "MSTRG.52923"; transcript_id "MSTRG.52923.7"; exon_number "1";
26	StringTie	exon	22342399	22342479	1000	+	.	gene_id "MSTRG.52923"; transcript_id "MSTRG.52923.7"; exon_number "2";
26	StringTie	exon	22344323	22344493	1000	+	.	gene_id "MSTRG.52923"; transcript_id "MSTRG.52923.7"; exon_number "3";
26	StringTie	transcript	22334768	22356873	1000	+	.	gene_id "MSTRG.52923"; transcript_id "MSTRG.52923.8";
26	StringTie	exon	22334768	22334884	1000	+	.	gene_id "MSTRG.52923"; transcript_id "MSTRG.52923.8"; exon_number "1";
26	StringTie	exon	22342399	22342479	1000	+	.	gene_id "MSTRG.52923"; transcript_id "MSTRG.52923.8"; exon_number "2";
26	StringTie	exon	22355917	22356019	1000	+	.	gene_id "MSTRG.52923"; transcript_id "MSTRG.52923.8"; exon_number "3";
26	StringTie	exon	22356560	22356873	1000	+	.	gene_id "MSTRG.52923"; transcript_id "MSTRG.52923.8"; exon_number "4";
26	StringTie	transcript	22334781	22356873	1000	+	.	gene_id "MSTRG.52923"; transcript_id "MSTRG.52923.9";
26	StringTie	exon	22334781	22334884	1000	+	.	gene_id "MSTRG.52923"; transcript_id "MSTRG.52923.9"; exon_number "1";
26	StringTie	exon	22342399	22342479	1000	+	.	gene_id "MSTRG.52923"; transcript_id "MSTRG.52923.9"; exon_number "2";
26	StringTie	exon	22348180	22348304	1000	+	.	gene_id "MSTRG.52923"; transcript_id "MSTRG.52923.9"; exon_number "3";
26	StringTie	exon	22348619	22348752	1000	+	.	gene_id "MSTRG.52923"; transcript_id "MSTRG.52923.9"; exon_number "4";
26	StringTie	exon	22356566	22356873	1000	+	.	gene_id "MSTRG.52923"; transcript_id "MSTRG.52923.9"; exon_number "5";
26	StringTie	transcript	22334786	22356873	1000	+	.	gene_id "MSTRG.52923"; transcript_id "MSTRG.52923.10";
26	StringTie	exon	22334786	22334884	1000	+	.	gene_id "MSTRG.52923"; transcript_id "MSTRG.52923.10"; exon_number "1";
26	StringTie	exon	22356560	22356873	1000	+	.	gene_id "MSTRG.52923"; transcript_id "MSTRG.52923.10"; exon_number "2";
26	StringTie	transcript	22334802	22356873	1000	+	.	gene_id "MSTRG.52923"; transcript_id "MSTRG.52923.11";
26	StringTie	exon	22334802	22334884	1000	+	.	gene_id "MSTRG.52923"; transcript_id "MSTRG.52923.11"; exon_number "1";
26	StringTie	exon	22342399	22342479	1000	+	.	gene_id "MSTRG.52923"; transcript_id "MSTRG.52923.11"; exon_number "2";
26	StringTie	exon	22348180	22348304	1000	+	.	gene_id "MSTRG.52923"; transcript_id "MSTRG.52923.11"; exon_number "3";
26	StringTie	exon	22348619	22348752	1000	+	.	gene_id "MSTRG.52923"; transcript_id "MSTRG.52923.11"; exon_number "4";
26	StringTie	exon	22356560	22356873	1000	+	.	gene_id "MSTRG.52923"; transcript_id "MSTRG.52923.11"; exon_number "5";
26	StringTie	transcript	22334804	22356873	1000	+	.	gene_id "MSTRG.52923"; transcript_id "MSTRG.52923.12";
26	StringTie	exon	22334804	22334884	1000	+	.	gene_id "MSTRG.52923"; transcript_id "MSTRG.52923.12"; exon_number "1";
26	StringTie	exon	22342399	22342479	1000	+	.	gene_id "MSTRG.52923"; transcript_id "MSTRG.52923.12"; exon_number "2";
26	StringTie	exon	22348180	22348235	1000	+	.	gene_id "MSTRG.52923"; transcript_id "MSTRG.52923.12"; exon_number "3";
26	StringTie	exon	22348619	22348752	1000	+	.	gene_id "MSTRG.52923"; transcript_id "MSTRG.52923.12"; exon_number "4";
26	StringTie	exon	22355917	22356019	1000	+	.	gene_id "MSTRG.52923"; transcript_id "MSTRG.52923.12"; exon_number "5";
26	StringTie	exon	22356560	22356873	1000	+	.	gene_id "MSTRG.52923"; transcript_id "MSTRG.52923.12"; exon_number "6";
26	StringTie	transcript	22334809	22356873	1000	+	.	gene_id "MSTRG.52923"; transcript_id "MSTRG.52923.13";
26	StringTie	exon	22334809	22334884	1000	+	.	gene_id "MSTRG.52923"; transcript_id "MSTRG.52923.13"; exon_number "1";
26	StringTie	exon	22355917	22356019	1000	+	.	gene_id "MSTRG.52923"; transcript_id "MSTRG.52923.13"; exon_number "2";
26	StringTie	exon	22356560	22356873	1000	+	.	gene_id "MSTRG.52923"; transcript_id "MSTRG.52923.13"; exon_number "3";
26	StringTie	transcript	22403786	22423353	1000	-	.	gene_id "MSTRG.52926"; transcript_id "MSTRG.52926.1";
26	StringTie	exon	22403786	22403818	1000	-	.	gene_id "MSTRG.52926"; transcript_id "MSTRG.52926.1"; exon_number "1";
26	StringTie	exon	22419425	22419557	1000	-	.	gene_id "MSTRG.52926"; transcript_id "MSTRG.52926.1"; exon_number "2";
26	StringTie	exon	22419993	22420178	1000	-	.	gene_id "MSTRG.52926"; transcript_id "MSTRG.52926.1"; exon_number "3";
26	StringTie	exon	22423256	22423353	1000	-	.	gene_id "MSTRG.52926"; transcript_id "MSTRG.52926.1"; exon_number "4";
26	StringTie	transcript	22427523	22427924	1000	-	.	gene_id "MSTRG.52931"; transcript_id "MSTRG.52931.1";
26	StringTie	exon	22427523	22427924	1000	-	.	gene_id "MSTRG.52931"; transcript_id "MSTRG.52931.1"; exon_number "1";
26	StringTie	transcript	22430378	22430934	1000	-	.	gene_id "MSTRG.52932"; transcript_id "MSTRG.52932.1";
26	StringTie	exon	22430378	22430934	1000	-	.	gene_id "MSTRG.52932"; transcript_id "MSTRG.52932.1"; exon_number "1";
26	StringTie	transcript	22431903	22432517	1000	-	.	gene_id "MSTRG.52934"; transcript_id "MSTRG.52934.1";
26	StringTie	exon	22431903	22432517	1000	-	.	gene_id "MSTRG.52934"; transcript_id "MSTRG.52934.1"; exon_number "1";
26	StringTie	transcript	22439871	22478208	1000	+	.	gene_id "MSTRG.52935"; transcript_id "MSTRG.52935.1";
26	StringTie	exon	22439871	22440042	1000	+	.	gene_id "MSTRG.52935"; transcript_id "MSTRG.52935.1"; exon_number "1";
26	StringTie	exon	22444244	22444292	1000	+	.	gene_id "MSTRG.52935"; transcript_id "MSTRG.52935.1"; exon_number "2";
26	StringTie	exon	22462688	22462842	1000	+	.	gene_id "MSTRG.52935"; transcript_id "MSTRG.52935.1"; exon_number "3";
26	StringTie	exon	22477048	22478208	1000	+	.	gene_id "MSTRG.52935"; transcript_id "MSTRG.52935.1"; exon_number "4";
26	StringTie	transcript	22439871	22478208	1000	+	.	gene_id "MSTRG.52935"; transcript_id "MSTRG.52935.2";
26	StringTie	exon	22439871	22440042	1000	+	.	gene_id "MSTRG.52935"; transcript_id "MSTRG.52935.2"; exon_number "1";
26	StringTie	exon	22477048	22478208	1000	+	.	gene_id "MSTRG.52935"; transcript_id "MSTRG.52935.2"; exon_number "2";
26	StringTie	transcript	22439873	22477368	1000	+	.	gene_id "MSTRG.52935"; transcript_id "MSTRG.52935.3";
26	StringTie	exon	22439873	22440042	1000	+	.	gene_id "MSTRG.52935"; transcript_id "MSTRG.52935.3"; exon_number "1";
26	StringTie	exon	22444244	22444292	1000	+	.	gene_id "MSTRG.52935"; transcript_id "MSTRG.52935.3"; exon_number "2";
26	StringTie	exon	22461579	22461758	1000	+	.	gene_id "MSTRG.52935"; transcript_id "MSTRG.52935.3"; exon_number "3";
26	StringTie	exon	22462688	22462842	1000	+	.	gene_id "MSTRG.52935"; transcript_id "MSTRG.52935.3"; exon_number "4";
26	StringTie	exon	22477051	22477368	1000	+	.	gene_id "MSTRG.52935"; transcript_id "MSTRG.52935.3"; exon_number "5";
26	StringTie	transcript	22439873	22472021	1000	+	.	gene_id "MSTRG.52935"; transcript_id "MSTRG.52935.4";
26	StringTie	exon	22439873	22440042	1000	+	.	gene_id "MSTRG.52935"; transcript_id "MSTRG.52935.4"; exon_number "1";
26	StringTie	exon	22444244	22444292	1000	+	.	gene_id "MSTRG.52935"; transcript_id "MSTRG.52935.4"; exon_number "2";
26	StringTie	exon	22462688	22462842	1000	+	.	gene_id "MSTRG.52935"; transcript_id "MSTRG.52935.4"; exon_number "3";
26	StringTie	exon	22471927	22472021	1000	+	.	gene_id "MSTRG.52935"; transcript_id "MSTRG.52935.4"; exon_number "4";
26	StringTie	transcript	22439873	22472021	1000	+	.	gene_id "MSTRG.52935"; transcript_id "MSTRG.52935.5";
26	StringTie	exon	22439873	22440042	1000	+	.	gene_id "MSTRG.52935"; transcript_id "MSTRG.52935.5"; exon_number "1";
26	StringTie	exon	22444244	22444292	1000	+	.	gene_id "MSTRG.52935"; transcript_id "MSTRG.52935.5"; exon_number "2";
26	StringTie	exon	22461579	22461758	1000	+	.	gene_id "MSTRG.52935"; transcript_id "MSTRG.52935.5"; exon_number "3";
26	StringTie	exon	22462688	22462842	1000	+	.	gene_id "MSTRG.52935"; transcript_id "MSTRG.52935.5"; exon_number "4";
26	StringTie	exon	22471980	22472021	1000	+	.	gene_id "MSTRG.52935"; transcript_id "MSTRG.52935.5"; exon_number "5";
26	StringTie	transcript	22439873	22472021	1000	+	.	gene_id "MSTRG.52935"; transcript_id "MSTRG.52935.6";
26	StringTie	exon	22439873	22440042	1000	+	.	gene_id "MSTRG.52935"; transcript_id "MSTRG.52935.6"; exon_number "1";
26	StringTie	exon	22444244	22444292	1000	+	.	gene_id "MSTRG.52935"; transcript_id "MSTRG.52935.6"; exon_number "2";
26	StringTie	exon	22471927	22472021	1000	+	.	gene_id "MSTRG.52935"; transcript_id "MSTRG.52935.6"; exon_number "3";
26	StringTie	transcript	22439873	22472021	1000	+	.	gene_id "MSTRG.52935"; transcript_id "MSTRG.52935.7";
26	StringTie	exon	22439873	22440042	1000	+	.	gene_id "MSTRG.52935"; transcript_id "MSTRG.52935.7"; exon_number "1";
26	StringTie	exon	22444244	22444292	1000	+	.	gene_id "MSTRG.52935"; transcript_id "MSTRG.52935.7"; exon_number "2";
26	StringTie	exon	22461579	22461758	1000	+	.	gene_id "MSTRG.52935"; transcript_id "MSTRG.52935.7"; exon_number "3";
26	StringTie	exon	22462688	22462842	1000	+	.	gene_id "MSTRG.52935"; transcript_id "MSTRG.52935.7"; exon_number "4";
26	StringTie	exon	22471927	22472021	1000	+	.	gene_id "MSTRG.52935"; transcript_id "MSTRG.52935.7"; exon_number "5";
26	StringTie	transcript	22439878	22441918	1000	+	.	gene_id "MSTRG.52935"; transcript_id "MSTRG.52935.8";
26	StringTie	exon	22439878	22440042	1000	+	.	gene_id "MSTRG.52935"; transcript_id "MSTRG.52935.8"; exon_number "1";
26	StringTie	exon	22441870	22441918	1000	+	.	gene_id "MSTRG.52935"; transcript_id "MSTRG.52935.8"; exon_number "2";
26	StringTie	transcript	22439878	22477368	1000	+	.	gene_id "MSTRG.52935"; transcript_id "MSTRG.52935.9";
26	StringTie	exon	22439878	22440042	1000	+	.	gene_id "MSTRG.52935"; transcript_id "MSTRG.52935.9"; exon_number "1";
26	StringTie	exon	22444244	22444292	1000	+	.	gene_id "MSTRG.52935"; transcript_id "MSTRG.52935.9"; exon_number "2";
26	StringTie	exon	22477048	22477368	1000	+	.	gene_id "MSTRG.52935"; transcript_id "MSTRG.52935.9"; exon_number "3";
26	StringTie	transcript	22439883	22472360	1000	+	.	gene_id "MSTRG.52935"; transcript_id "MSTRG.52935.10";
26	StringTie	exon	22439883	22440042	1000	+	.	gene_id "MSTRG.52935"; transcript_id "MSTRG.52935.10"; exon_number "1";
26	StringTie	exon	22462688	22462842	1000	+	.	gene_id "MSTRG.52935"; transcript_id "MSTRG.52935.10"; exon_number "2";
26	StringTie	exon	22472077	22472360	1000	+	.	gene_id "MSTRG.52935"; transcript_id "MSTRG.52935.10"; exon_number "3";
26	StringTie	transcript	22439883	22477368	1000	+	.	gene_id "MSTRG.52935"; transcript_id "MSTRG.52935.11";
26	StringTie	exon	22439883	22440042	1000	+	.	gene_id "MSTRG.52935"; transcript_id "MSTRG.52935.11"; exon_number "1";
26	StringTie	exon	22444244	22444292	1000	+	.	gene_id "MSTRG.52935"; transcript_id "MSTRG.52935.11"; exon_number "2";
26	StringTie	exon	22462688	22462842	1000	+	.	gene_id "MSTRG.52935"; transcript_id "MSTRG.52935.11"; exon_number "3";
26	StringTie	exon	22477051	22477368	1000	+	.	gene_id "MSTRG.52935"; transcript_id "MSTRG.52935.11"; exon_number "4";
26	StringTie	transcript	22439883	22472360	1000	+	.	gene_id "MSTRG.52935"; transcript_id "MSTRG.52935.12";
26	StringTie	exon	22439883	22440042	1000	+	.	gene_id "MSTRG.52935"; transcript_id "MSTRG.52935.12"; exon_number "1";
26	StringTie	exon	22444244	22444292	1000	+	.	gene_id "MSTRG.52935"; transcript_id "MSTRG.52935.12"; exon_number "2";
26	StringTie	exon	22472077	22472360	1000	+	.	gene_id "MSTRG.52935"; transcript_id "MSTRG.52935.12"; exon_number "3";
26	StringTie	transcript	22439885	22477368	1000	+	.	gene_id "MSTRG.52935"; transcript_id "MSTRG.52935.13";
26	StringTie	exon	22439885	22440042	1000	+	.	gene_id "MSTRG.52935"; transcript_id "MSTRG.52935.13"; exon_number "1";
26	StringTie	exon	22477051	22477368	1000	+	.	gene_id "MSTRG.52935"; transcript_id "MSTRG.52935.13"; exon_number "2";
26	StringTie	transcript	22439899	22477368	1000	+	.	gene_id "MSTRG.52935"; transcript_id "MSTRG.52935.14";
26	StringTie	exon	22439899	22440042	1000	+	.	gene_id "MSTRG.52935"; transcript_id "MSTRG.52935.14"; exon_number "1";
26	StringTie	exon	22444244	22444292	1000	+	.	gene_id "MSTRG.52935"; transcript_id "MSTRG.52935.14"; exon_number "2";
26	StringTie	exon	22477051	22477368	1000	+	.	gene_id "MSTRG.52935"; transcript_id "MSTRG.52935.14"; exon_number "3";
26	StringTie	transcript	22439907	22491593	1000	+	.	gene_id "MSTRG.52935"; transcript_id "MSTRG.52935.15";
26	StringTie	exon	22439907	22440042	1000	+	.	gene_id "MSTRG.52935"; transcript_id "MSTRG.52935.15"; exon_number "1";
26	StringTie	exon	22444244	22444292	1000	+	.	gene_id "MSTRG.52935"; transcript_id "MSTRG.52935.15"; exon_number "2";
26	StringTie	exon	22461579	22461758	1000	+	.	gene_id "MSTRG.52935"; transcript_id "MSTRG.52935.15"; exon_number "3";
26	StringTie	exon	22487912	22487955	1000	+	.	gene_id "MSTRG.52935"; transcript_id "MSTRG.52935.15"; exon_number "4";
26	StringTie	exon	22491540	22491593	1000	+	.	gene_id "MSTRG.52935"; transcript_id "MSTRG.52935.15"; exon_number "5";
26	StringTie	transcript	22439935	22444781	1000	+	.	gene_id "MSTRG.52935"; transcript_id "MSTRG.52935.16";
26	StringTie	exon	22439935	22440042	1000	+	.	gene_id "MSTRG.52935"; transcript_id "MSTRG.52935.16"; exon_number "1";
26	StringTie	exon	22444244	22444292	1000	+	.	gene_id "MSTRG.52935"; transcript_id "MSTRG.52935.16"; exon_number "2";
26	StringTie	exon	22444478	22444781	1000	+	.	gene_id "MSTRG.52935"; transcript_id "MSTRG.52935.16"; exon_number "3";
26	StringTie	transcript	22514821	22517036	1000	-	.	gene_id "MSTRG.52936"; transcript_id "MSTRG.52936.1";
26	StringTie	exon	22514821	22514928	1000	-	.	gene_id "MSTRG.52936"; transcript_id "MSTRG.52936.1"; exon_number "1";
26	StringTie	exon	22515098	22515156	1000	-	.	gene_id "MSTRG.52936"; transcript_id "MSTRG.52936.1"; exon_number "2";
26	StringTie	exon	22515235	22515356	1000	-	.	gene_id "MSTRG.52936"; transcript_id "MSTRG.52936.1"; exon_number "3";
26	StringTie	exon	22515941	22516034	1000	-	.	gene_id "MSTRG.52936"; transcript_id "MSTRG.52936.1"; exon_number "4";
26	StringTie	exon	22516153	22516272	1000	-	.	gene_id "MSTRG.52936"; transcript_id "MSTRG.52936.1"; exon_number "5";
26	StringTie	exon	22516479	22516564	1000	-	.	gene_id "MSTRG.52936"; transcript_id "MSTRG.52936.1"; exon_number "6";
26	StringTie	exon	22516880	22517036	1000	-	.	gene_id "MSTRG.52936"; transcript_id "MSTRG.52936.1"; exon_number "7";
26	StringTie	transcript	22515076	22517036	1000	-	.	gene_id "MSTRG.52936"; transcript_id "MSTRG.52936.2";
26	StringTie	exon	22515076	22515156	1000	-	.	gene_id "MSTRG.52936"; transcript_id "MSTRG.52936.2"; exon_number "1";
26	StringTie	exon	22515235	22515356	1000	-	.	gene_id "MSTRG.52936"; transcript_id "MSTRG.52936.2"; exon_number "2";
26	StringTie	exon	22515941	22516034	1000	-	.	gene_id "MSTRG.52936"; transcript_id "MSTRG.52936.2"; exon_number "3";
26	StringTie	exon	22516153	22516272	1000	-	.	gene_id "MSTRG.52936"; transcript_id "MSTRG.52936.2"; exon_number "4";
26	StringTie	exon	22516479	22516523	1000	-	.	gene_id "MSTRG.52936"; transcript_id "MSTRG.52936.2"; exon_number "5";
26	StringTie	exon	22516880	22517036	1000	-	.	gene_id "MSTRG.52936"; transcript_id "MSTRG.52936.2"; exon_number "6";
26	StringTie	transcript	22515076	22517036	1000	-	.	gene_id "MSTRG.52936"; transcript_id "MSTRG.52936.3";
26	StringTie	exon	22515076	22515156	1000	-	.	gene_id "MSTRG.52936"; transcript_id "MSTRG.52936.3"; exon_number "1";
26	StringTie	exon	22515235	22515356	1000	-	.	gene_id "MSTRG.52936"; transcript_id "MSTRG.52936.3"; exon_number "2";
26	StringTie	exon	22515941	22516034	1000	-	.	gene_id "MSTRG.52936"; transcript_id "MSTRG.52936.3"; exon_number "3";
26	StringTie	exon	22516153	22516272	1000	-	.	gene_id "MSTRG.52936"; transcript_id "MSTRG.52936.3"; exon_number "4";
26	StringTie	exon	22516479	22516523	1000	-	.	gene_id "MSTRG.52936"; transcript_id "MSTRG.52936.3"; exon_number "5";
26	StringTie	exon	22516932	22517036	1000	-	.	gene_id "MSTRG.52936"; transcript_id "MSTRG.52936.3"; exon_number "6";
26	StringTie	transcript	22515081	22517036	1000	-	.	gene_id "MSTRG.52936"; transcript_id "MSTRG.52936.4";
26	StringTie	exon	22515081	22515156	1000	-	.	gene_id "MSTRG.52936"; transcript_id "MSTRG.52936.4"; exon_number "1";
26	StringTie	exon	22515235	22515356	1000	-	.	gene_id "MSTRG.52936"; transcript_id "MSTRG.52936.4"; exon_number "2";
26	StringTie	exon	22515941	22516034	1000	-	.	gene_id "MSTRG.52936"; transcript_id "MSTRG.52936.4"; exon_number "3";
26	StringTie	exon	22516153	22516272	1000	-	.	gene_id "MSTRG.52936"; transcript_id "MSTRG.52936.4"; exon_number "4";
26	StringTie	exon	22516479	22516519	1000	-	.	gene_id "MSTRG.52936"; transcript_id "MSTRG.52936.4"; exon_number "5";
26	StringTie	exon	22516880	22517036	1000	-	.	gene_id "MSTRG.52936"; transcript_id "MSTRG.52936.4"; exon_number "6";
26	StringTie	transcript	22515084	22517036	1000	-	.	gene_id "MSTRG.52936"; transcript_id "MSTRG.52936.5";
26	StringTie	exon	22515084	22515156	1000	-	.	gene_id "MSTRG.52936"; transcript_id "MSTRG.52936.5"; exon_number "1";
26	StringTie	exon	22515235	22515356	1000	-	.	gene_id "MSTRG.52936"; transcript_id "MSTRG.52936.5"; exon_number "2";
26	StringTie	exon	22515941	22516034	1000	-	.	gene_id "MSTRG.52936"; transcript_id "MSTRG.52936.5"; exon_number "3";
26	StringTie	exon	22516153	22516272	1000	-	.	gene_id "MSTRG.52936"; transcript_id "MSTRG.52936.5"; exon_number "4";
26	StringTie	exon	22516479	22516564	1000	-	.	gene_id "MSTRG.52936"; transcript_id "MSTRG.52936.5"; exon_number "5";
26	StringTie	exon	22516932	22517036	1000	-	.	gene_id "MSTRG.52936"; transcript_id "MSTRG.52936.5"; exon_number "6";
26	StringTie	transcript	22515084	22517036	1000	-	.	gene_id "MSTRG.52936"; transcript_id "MSTRG.52936.6";
26	StringTie	exon	22515084	22515156	1000	-	.	gene_id "MSTRG.52936"; transcript_id "MSTRG.52936.6"; exon_number "1";
26	StringTie	exon	22515235	22515356	1000	-	.	gene_id "MSTRG.52936"; transcript_id "MSTRG.52936.6"; exon_number "2";
26	StringTie	exon	22515941	22516013	1000	-	.	gene_id "MSTRG.52936"; transcript_id "MSTRG.52936.6"; exon_number "3";
26	StringTie	exon	22516153	22516272	1000	-	.	gene_id "MSTRG.52936"; transcript_id "MSTRG.52936.6"; exon_number "4";
26	StringTie	exon	22516479	22516564	1000	-	.	gene_id "MSTRG.52936"; transcript_id "MSTRG.52936.6"; exon_number "5";
26	StringTie	exon	22516880	22517036	1000	-	.	gene_id "MSTRG.52936"; transcript_id "MSTRG.52936.6"; exon_number "6";
26	StringTie	transcript	22526280	22526670	1000	-	.	gene_id "MSTRG.52938"; transcript_id "MSTRG.52938.1";
26	StringTie	exon	22526280	22526670	1000	-	.	gene_id "MSTRG.52938"; transcript_id "MSTRG.52938.1"; exon_number "1";
26	StringTie	transcript	22527071	22527595	1000	-	.	gene_id "MSTRG.52939"; transcript_id "MSTRG.52939.1";
26	StringTie	exon	22527071	22527595	1000	-	.	gene_id "MSTRG.52939"; transcript_id "MSTRG.52939.1"; exon_number "1";
26	StringTie	transcript	22531536	22547274	1000	-	.	gene_id "MSTRG.52941"; transcript_id "MSTRG.52941.1";
26	StringTie	exon	22531536	22531694	1000	-	.	gene_id "MSTRG.52941"; transcript_id "MSTRG.52941.1"; exon_number "1";
26	StringTie	exon	22532738	22533022	1000	-	.	gene_id "MSTRG.52941"; transcript_id "MSTRG.52941.1"; exon_number "2";
26	StringTie	exon	22533879	22533977	1000	-	.	gene_id "MSTRG.52941"; transcript_id "MSTRG.52941.1"; exon_number "3";
26	StringTie	exon	22535126	22535297	1000	-	.	gene_id "MSTRG.52941"; transcript_id "MSTRG.52941.1"; exon_number "4";
26	StringTie	exon	22540854	22540984	1000	-	.	gene_id "MSTRG.52941"; transcript_id "MSTRG.52941.1"; exon_number "5";
26	StringTie	exon	22542521	22542618	1000	-	.	gene_id "MSTRG.52941"; transcript_id "MSTRG.52941.1"; exon_number "6";
26	StringTie	exon	22543050	22543101	1000	-	.	gene_id "MSTRG.52941"; transcript_id "MSTRG.52941.1"; exon_number "7";
26	StringTie	exon	22546419	22547274	1000	-	.	gene_id "MSTRG.52941"; transcript_id "MSTRG.52941.1"; exon_number "8";
26	StringTie	transcript	22540894	22547274	1000	-	.	gene_id "MSTRG.52941"; transcript_id "MSTRG.52941.2";
26	StringTie	exon	22540894	22540984	1000	-	.	gene_id "MSTRG.52941"; transcript_id "MSTRG.52941.2"; exon_number "1";
26	StringTie	exon	22542521	22542618	1000	-	.	gene_id "MSTRG.52941"; transcript_id "MSTRG.52941.2"; exon_number "2";
26	StringTie	exon	22546419	22547274	1000	-	.	gene_id "MSTRG.52941"; transcript_id "MSTRG.52941.2"; exon_number "3";
26	StringTie	transcript	22542552	22545013	1000	-	.	gene_id "MSTRG.52941"; transcript_id "MSTRG.52941.3";
26	StringTie	exon	22542552	22542618	1000	-	.	gene_id "MSTRG.52941"; transcript_id "MSTRG.52941.3"; exon_number "1";
26	StringTie	exon	22543050	22543101	1000	-	.	gene_id "MSTRG.52941"; transcript_id "MSTRG.52941.3"; exon_number "2";
26	StringTie	exon	22544961	22545013	1000	-	.	gene_id "MSTRG.52941"; transcript_id "MSTRG.52941.3"; exon_number "3";
26	StringTie	transcript	22552968	22565748	1000	-	.	gene_id "MSTRG.52943"; transcript_id "MSTRG.52943.1";
26	StringTie	exon	22552968	22553072	1000	-	.	gene_id "MSTRG.52943"; transcript_id "MSTRG.52943.1"; exon_number "1";
26	StringTie	exon	22553262	22553369	1000	-	.	gene_id "MSTRG.52943"; transcript_id "MSTRG.52943.1"; exon_number "2";
26	StringTie	exon	22553490	22553560	1000	-	.	gene_id "MSTRG.52943"; transcript_id "MSTRG.52943.1"; exon_number "3";
26	StringTie	exon	22553705	22553774	1000	-	.	gene_id "MSTRG.52943"; transcript_id "MSTRG.52943.1"; exon_number "4";
26	StringTie	exon	22554136	22554260	1000	-	.	gene_id "MSTRG.52943"; transcript_id "MSTRG.52943.1"; exon_number "5";
26	StringTie	exon	22565624	22565748	1000	-	.	gene_id "MSTRG.52943"; transcript_id "MSTRG.52943.1"; exon_number "6";
26	StringTie	transcript	22553262	22569882	1000	-	.	gene_id "MSTRG.52943"; transcript_id "MSTRG.52943.2";
26	StringTie	exon	22553262	22553369	1000	-	.	gene_id "MSTRG.52943"; transcript_id "MSTRG.52943.2"; exon_number "1";
26	StringTie	exon	22553490	22553560	1000	-	.	gene_id "MSTRG.52943"; transcript_id "MSTRG.52943.2"; exon_number "2";
26	StringTie	exon	22553705	22553774	1000	-	.	gene_id "MSTRG.52943"; transcript_id "MSTRG.52943.2"; exon_number "3";
26	StringTie	exon	22554136	22554260	1000	-	.	gene_id "MSTRG.52943"; transcript_id "MSTRG.52943.2"; exon_number "4";
26	StringTie	exon	22554926	22554979	1000	-	.	gene_id "MSTRG.52943"; transcript_id "MSTRG.52943.2"; exon_number "5";
26	StringTie	exon	22555829	22555924	1000	-	.	gene_id "MSTRG.52943"; transcript_id "MSTRG.52943.2"; exon_number "6";
26	StringTie	exon	22569507	22569882	1000	-	.	gene_id "MSTRG.52943"; transcript_id "MSTRG.52943.2"; exon_number "7";
26	StringTie	transcript	22553266	22565748	1000	-	.	gene_id "MSTRG.52943"; transcript_id "MSTRG.52943.3";
26	StringTie	exon	22553266	22553369	1000	-	.	gene_id "MSTRG.52943"; transcript_id "MSTRG.52943.3"; exon_number "1";
26	StringTie	exon	22553490	22553560	1000	-	.	gene_id "MSTRG.52943"; transcript_id "MSTRG.52943.3"; exon_number "2";
26	StringTie	exon	22553705	22553774	1000	-	.	gene_id "MSTRG.52943"; transcript_id "MSTRG.52943.3"; exon_number "3";
26	StringTie	exon	22554136	22554256	1000	-	.	gene_id "MSTRG.52943"; transcript_id "MSTRG.52943.3"; exon_number "4";
26	StringTie	exon	22565624	22565748	1000	-	.	gene_id "MSTRG.52943"; transcript_id "MSTRG.52943.3"; exon_number "5";
26	StringTie	transcript	22554136	22565748	1000	-	.	gene_id "MSTRG.52943"; transcript_id "MSTRG.52943.5";
26	StringTie	exon	22554136	22554260	1000	-	.	gene_id "MSTRG.52943"; transcript_id "MSTRG.52943.5"; exon_number "1";
26	StringTie	exon	22565586	22565748	1000	-	.	gene_id "MSTRG.52943"; transcript_id "MSTRG.52943.5"; exon_number "2";
26	StringTie	transcript	22554178	22569882	1000	-	.	gene_id "MSTRG.52943"; transcript_id "MSTRG.52943.7";
26	StringTie	exon	22554178	22554260	1000	-	.	gene_id "MSTRG.52943"; transcript_id "MSTRG.52943.7"; exon_number "1";
26	StringTie	exon	22569754	22569882	1000	-	.	gene_id "MSTRG.52943"; transcript_id "MSTRG.52943.7"; exon_number "2";
26	StringTie	transcript	22556992	22565748	1000	-	.	gene_id "MSTRG.52943"; transcript_id "MSTRG.52943.8";
26	StringTie	exon	22556992	22557058	1000	-	.	gene_id "MSTRG.52943"; transcript_id "MSTRG.52943.8"; exon_number "1";
26	StringTie	exon	22565624	22565748	1000	-	.	gene_id "MSTRG.52943"; transcript_id "MSTRG.52943.8"; exon_number "2";
26	StringTie	transcript	22566883	22569882	1000	-	.	gene_id "MSTRG.52943"; transcript_id "MSTRG.52943.9";
26	StringTie	exon	22566883	22566929	1000	-	.	gene_id "MSTRG.52943"; transcript_id "MSTRG.52943.9"; exon_number "1";
26	StringTie	exon	22568167	22568236	1000	-	.	gene_id "MSTRG.52943"; transcript_id "MSTRG.52943.9"; exon_number "2";
26	StringTie	exon	22569507	22569536	1000	-	.	gene_id "MSTRG.52943"; transcript_id "MSTRG.52943.9"; exon_number "3";
26	StringTie	exon	22569754	22569882	1000	-	.	gene_id "MSTRG.52943"; transcript_id "MSTRG.52943.9"; exon_number "4";
26	StringTie	transcript	22569930	22593432	1000	+	.	gene_id "MSTRG.52944"; transcript_id "MSTRG.52944.1";
26	StringTie	exon	22569930	22570422	1000	+	.	gene_id "MSTRG.52944"; transcript_id "MSTRG.52944.1"; exon_number "1";
26	StringTie	exon	22588864	22589010	1000	+	.	gene_id "MSTRG.52944"; transcript_id "MSTRG.52944.1"; exon_number "2";
26	StringTie	exon	22593262	22593432	1000	+	.	gene_id "MSTRG.52944"; transcript_id "MSTRG.52944.1"; exon_number "3";
26	StringTie	transcript	22569932	22589010	1000	+	.	gene_id "MSTRG.52944"; transcript_id "MSTRG.52944.2";
26	StringTie	exon	22569932	22569976	1000	+	.	gene_id "MSTRG.52944"; transcript_id "MSTRG.52944.2"; exon_number "1";
26	StringTie	exon	22573004	22573188	1000	+	.	gene_id "MSTRG.52944"; transcript_id "MSTRG.52944.2"; exon_number "2";
26	StringTie	exon	22588864	22589010	1000	+	.	gene_id "MSTRG.52944"; transcript_id "MSTRG.52944.2"; exon_number "3";
26	StringTie	transcript	22569938	22605620	1000	+	.	gene_id "MSTRG.52944"; transcript_id "MSTRG.52944.3";
26	StringTie	exon	22569938	22569976	1000	+	.	gene_id "MSTRG.52944"; transcript_id "MSTRG.52944.3"; exon_number "1";
26	StringTie	exon	22570351	22570422	1000	+	.	gene_id "MSTRG.52944"; transcript_id "MSTRG.52944.3"; exon_number "2";
26	StringTie	exon	22588864	22589010	1000	+	.	gene_id "MSTRG.52944"; transcript_id "MSTRG.52944.3"; exon_number "3";
26	StringTie	exon	22605511	22605620	1000	+	.	gene_id "MSTRG.52944"; transcript_id "MSTRG.52944.3"; exon_number "4";
26	StringTie	transcript	22569938	22589030	1000	+	.	gene_id "MSTRG.52944"; transcript_id "MSTRG.52944.4";
26	StringTie	exon	22569938	22569976	1000	+	.	gene_id "MSTRG.52944"; transcript_id "MSTRG.52944.4"; exon_number "1";
26	StringTie	exon	22588864	22589030	1000	+	.	gene_id "MSTRG.52944"; transcript_id "MSTRG.52944.4"; exon_number "2";
26	StringTie	transcript	22598323	22598785	1000	-	.	gene_id "MSTRG.52945"; transcript_id "MSTRG.52945.1";
26	StringTie	exon	22598323	22598785	1000	-	.	gene_id "MSTRG.52945"; transcript_id "MSTRG.52945.1"; exon_number "1";
26	StringTie	transcript	22675106	22749453	1000	-	.	gene_id "MSTRG.52946"; transcript_id "MSTRG.52946.2";
26	StringTie	exon	22675106	22675152	1000	-	.	gene_id "MSTRG.52946"; transcript_id "MSTRG.52946.2"; exon_number "1";
26	StringTie	exon	22675689	22675771	1000	-	.	gene_id "MSTRG.52946"; transcript_id "MSTRG.52946.2"; exon_number "2";
26	StringTie	exon	22696366	22696454	1000	-	.	gene_id "MSTRG.52946"; transcript_id "MSTRG.52946.2"; exon_number "3";
26	StringTie	exon	22749292	22749453	1000	-	.	gene_id "MSTRG.52946"; transcript_id "MSTRG.52946.2"; exon_number "4";
26	StringTie	transcript	22711801	22749453	1000	-	.	gene_id "MSTRG.52946"; transcript_id "MSTRG.52946.3";
26	StringTie	exon	22711801	22711902	1000	-	.	gene_id "MSTRG.52946"; transcript_id "MSTRG.52946.3"; exon_number "1";
26	StringTie	exon	22716956	22717049	1000	-	.	gene_id "MSTRG.52946"; transcript_id "MSTRG.52946.3"; exon_number "2";
26	StringTie	exon	22718614	22718689	1000	-	.	gene_id "MSTRG.52946"; transcript_id "MSTRG.52946.3"; exon_number "3";
26	StringTie	exon	22719170	22719216	1000	-	.	gene_id "MSTRG.52946"; transcript_id "MSTRG.52946.3"; exon_number "4";
26	StringTie	exon	22721335	22721395	1000	-	.	gene_id "MSTRG.52946"; transcript_id "MSTRG.52946.3"; exon_number "5";
26	StringTie	exon	22722454	22722497	1000	-	.	gene_id "MSTRG.52946"; transcript_id "MSTRG.52946.3"; exon_number "6";
26	StringTie	exon	22723658	22723714	1000	-	.	gene_id "MSTRG.52946"; transcript_id "MSTRG.52946.3"; exon_number "7";
26	StringTie	exon	22728675	22728761	1000	-	.	gene_id "MSTRG.52946"; transcript_id "MSTRG.52946.3"; exon_number "8";
26	StringTie	exon	22728846	22728920	1000	-	.	gene_id "MSTRG.52946"; transcript_id "MSTRG.52946.3"; exon_number "9";
26	StringTie	exon	22729637	22729729	1000	-	.	gene_id "MSTRG.52946"; transcript_id "MSTRG.52946.3"; exon_number "10";
26	StringTie	exon	22732872	22732979	1000	-	.	gene_id "MSTRG.52946"; transcript_id "MSTRG.52946.3"; exon_number "11";
26	StringTie	exon	22734885	22735031	1000	-	.	gene_id "MSTRG.52946"; transcript_id "MSTRG.52946.3"; exon_number "12";
26	StringTie	exon	22735141	22735197	1000	-	.	gene_id "MSTRG.52946"; transcript_id "MSTRG.52946.3"; exon_number "13";
26	StringTie	exon	22736290	22736402	1000	-	.	gene_id "MSTRG.52946"; transcript_id "MSTRG.52946.3"; exon_number "14";
26	StringTie	exon	22749260	22749453	1000	-	.	gene_id "MSTRG.52946"; transcript_id "MSTRG.52946.3"; exon_number "15";
26	StringTie	transcript	22719170	22749453	1000	-	.	gene_id "MSTRG.52946"; transcript_id "MSTRG.52946.4";
26	StringTie	exon	22719170	22719216	1000	-	.	gene_id "MSTRG.52946"; transcript_id "MSTRG.52946.4"; exon_number "1";
26	StringTie	exon	22721335	22721395	1000	-	.	gene_id "MSTRG.52946"; transcript_id "MSTRG.52946.4"; exon_number "2";
26	StringTie	exon	22722454	22722497	1000	-	.	gene_id "MSTRG.52946"; transcript_id "MSTRG.52946.4"; exon_number "3";
26	StringTie	exon	22723658	22723714	1000	-	.	gene_id "MSTRG.52946"; transcript_id "MSTRG.52946.4"; exon_number "4";
26	StringTie	exon	22732872	22732979	1000	-	.	gene_id "MSTRG.52946"; transcript_id "MSTRG.52946.4"; exon_number "5";
26	StringTie	exon	22734885	22735031	1000	-	.	gene_id "MSTRG.52946"; transcript_id "MSTRG.52946.4"; exon_number "6";
26	StringTie	exon	22735141	22735197	1000	-	.	gene_id "MSTRG.52946"; transcript_id "MSTRG.52946.4"; exon_number "7";
26	StringTie	exon	22736290	22736402	1000	-	.	gene_id "MSTRG.52946"; transcript_id "MSTRG.52946.4"; exon_number "8";
26	StringTie	exon	22749260	22749453	1000	-	.	gene_id "MSTRG.52946"; transcript_id "MSTRG.52946.4"; exon_number "9";
26	StringTie	transcript	22719170	22749453	1000	-	.	gene_id "MSTRG.52946"; transcript_id "MSTRG.52946.5";
26	StringTie	exon	22719170	22719216	1000	-	.	gene_id "MSTRG.52946"; transcript_id "MSTRG.52946.5"; exon_number "1";
26	StringTie	exon	22721335	22721395	1000	-	.	gene_id "MSTRG.52946"; transcript_id "MSTRG.52946.5"; exon_number "2";
26	StringTie	exon	22722454	22722497	1000	-	.	gene_id "MSTRG.52946"; transcript_id "MSTRG.52946.5"; exon_number "3";
26	StringTie	exon	22723658	22723714	1000	-	.	gene_id "MSTRG.52946"; transcript_id "MSTRG.52946.5"; exon_number "4";
26	StringTie	exon	22749260	22749453	1000	-	.	gene_id "MSTRG.52946"; transcript_id "MSTRG.52946.5"; exon_number "5";
26	StringTie	transcript	22722295	22749453	1000	-	.	gene_id "MSTRG.52946"; transcript_id "MSTRG.52946.6";
26	StringTie	exon	22722295	22722497	1000	-	.	gene_id "MSTRG.52946"; transcript_id "MSTRG.52946.6"; exon_number "1";
26	StringTie	exon	22723658	22723714	1000	-	.	gene_id "MSTRG.52946"; transcript_id "MSTRG.52946.6"; exon_number "2";
26	StringTie	exon	22735141	22735197	1000	-	.	gene_id "MSTRG.52946"; transcript_id "MSTRG.52946.6"; exon_number "3";
26	StringTie	exon	22736290	22736402	1000	-	.	gene_id "MSTRG.52946"; transcript_id "MSTRG.52946.6"; exon_number "4";
26	StringTie	exon	22749260	22749453	1000	-	.	gene_id "MSTRG.52946"; transcript_id "MSTRG.52946.6"; exon_number "5";
26	StringTie	transcript	22722453	22749453	1000	-	.	gene_id "MSTRG.52946"; transcript_id "MSTRG.52946.7";
26	StringTie	exon	22722453	22722497	1000	-	.	gene_id "MSTRG.52946"; transcript_id "MSTRG.52946.7"; exon_number "1";
26	StringTie	exon	22723658	22723714	1000	-	.	gene_id "MSTRG.52946"; transcript_id "MSTRG.52946.7"; exon_number "2";
26	StringTie	exon	22734885	22735031	1000	-	.	gene_id "MSTRG.52946"; transcript_id "MSTRG.52946.7"; exon_number "3";
26	StringTie	exon	22735141	22735197	1000	-	.	gene_id "MSTRG.52946"; transcript_id "MSTRG.52946.7"; exon_number "4";
26	StringTie	exon	22736290	22736402	1000	-	.	gene_id "MSTRG.52946"; transcript_id "MSTRG.52946.7"; exon_number "5";
26	StringTie	exon	22749260	22749453	1000	-	.	gene_id "MSTRG.52946"; transcript_id "MSTRG.52946.7"; exon_number "6";
26	StringTie	transcript	22728846	22749453	1000	-	.	gene_id "MSTRG.52946"; transcript_id "MSTRG.52946.8";
26	StringTie	exon	22728846	22728920	1000	-	.	gene_id "MSTRG.52946"; transcript_id "MSTRG.52946.8"; exon_number "1";
26	StringTie	exon	22729637	22729729	1000	-	.	gene_id "MSTRG.52946"; transcript_id "MSTRG.52946.8"; exon_number "2";
26	StringTie	exon	22749260	22749453	1000	-	.	gene_id "MSTRG.52946"; transcript_id "MSTRG.52946.8"; exon_number "3";
26	StringTie	transcript	22734868	22749453	1000	-	.	gene_id "MSTRG.52946"; transcript_id "MSTRG.52946.9";
26	StringTie	exon	22734868	22735053	1000	-	.	gene_id "MSTRG.52946"; transcript_id "MSTRG.52946.9"; exon_number "1";
26	StringTie	exon	22735141	22735197	1000	-	.	gene_id "MSTRG.52946"; transcript_id "MSTRG.52946.9"; exon_number "2";
26	StringTie	exon	22736290	22736402	1000	-	.	gene_id "MSTRG.52946"; transcript_id "MSTRG.52946.9"; exon_number "3";
26	StringTie	exon	22749260	22749453	1000	-	.	gene_id "MSTRG.52946"; transcript_id "MSTRG.52946.9"; exon_number "4";
26	StringTie	transcript	22734971	22749453	1000	-	.	gene_id "MSTRG.52946"; transcript_id "MSTRG.52946.10";
26	StringTie	exon	22734971	22735031	1000	-	.	gene_id "MSTRG.52946"; transcript_id "MSTRG.52946.10"; exon_number "1";
26	StringTie	exon	22735141	22735197	1000	-	.	gene_id "MSTRG.52946"; transcript_id "MSTRG.52946.10"; exon_number "2";
26	StringTie	exon	22736290	22736402	1000	-	.	gene_id "MSTRG.52946"; transcript_id "MSTRG.52946.10"; exon_number "3";
26	StringTie	exon	22746608	22746820	1000	-	.	gene_id "MSTRG.52946"; transcript_id "MSTRG.52946.10"; exon_number "4";
26	StringTie	exon	22749260	22749453	1000	-	.	gene_id "MSTRG.52946"; transcript_id "MSTRG.52946.10"; exon_number "5";
26	StringTie	transcript	22743465	22749453	1000	-	.	gene_id "MSTRG.52946"; transcript_id "MSTRG.52946.11";
26	StringTie	exon	22743465	22743539	1000	-	.	gene_id "MSTRG.52946"; transcript_id "MSTRG.52946.11"; exon_number "1";
26	StringTie	exon	22749260	22749453	1000	-	.	gene_id "MSTRG.52946"; transcript_id "MSTRG.52946.11"; exon_number "2";
26	StringTie	transcript	22678238	22678461	1000	-	.	gene_id "MSTRG.52949"; transcript_id "MSTRG.52949.1";
26	StringTie	exon	22678238	22678461	1000	-	.	gene_id "MSTRG.52949"; transcript_id "MSTRG.52949.1"; exon_number "1";
26	StringTie	transcript	22751796	22753101	1000	+	.	gene_id "MSTRG.52950"; transcript_id "MSTRG.52950.1";
26	StringTie	exon	22751796	22753101	1000	+	.	gene_id "MSTRG.52950"; transcript_id "MSTRG.52950.1"; exon_number "1";
26	StringTie	transcript	22779838	22780493	1000	-	.	gene_id "MSTRG.52951"; transcript_id "MSTRG.52951.1";
26	StringTie	exon	22779838	22780493	1000	-	.	gene_id "MSTRG.52951"; transcript_id "MSTRG.52951.1"; exon_number "1";
26	StringTie	transcript	22781145	22784116	1000	-	.	gene_id "MSTRG.52952"; transcript_id "MSTRG.52952.1";
26	StringTie	exon	22781145	22781271	1000	-	.	gene_id "MSTRG.52952"; transcript_id "MSTRG.52952.1"; exon_number "1";
26	StringTie	exon	22781446	22781569	1000	-	.	gene_id "MSTRG.52952"; transcript_id "MSTRG.52952.1"; exon_number "2";
26	StringTie	exon	22781662	22781745	1000	-	.	gene_id "MSTRG.52952"; transcript_id "MSTRG.52952.1"; exon_number "3";
26	StringTie	exon	22781968	22782090	1000	-	.	gene_id "MSTRG.52952"; transcript_id "MSTRG.52952.1"; exon_number "4";
26	StringTie	exon	22782558	22782730	1000	-	.	gene_id "MSTRG.52952"; transcript_id "MSTRG.52952.1"; exon_number "5";
26	StringTie	exon	22782870	22782972	1000	-	.	gene_id "MSTRG.52952"; transcript_id "MSTRG.52952.1"; exon_number "6";
26	StringTie	exon	22783067	22783142	1000	-	.	gene_id "MSTRG.52952"; transcript_id "MSTRG.52952.1"; exon_number "7";
26	StringTie	exon	22783252	22783296	1000	-	.	gene_id "MSTRG.52952"; transcript_id "MSTRG.52952.1"; exon_number "8";
26	StringTie	exon	22783420	22783522	1000	-	.	gene_id "MSTRG.52952"; transcript_id "MSTRG.52952.1"; exon_number "9";
26	StringTie	exon	22783669	22783755	1000	-	.	gene_id "MSTRG.52952"; transcript_id "MSTRG.52952.1"; exon_number "10";
26	StringTie	exon	22783856	22784116	1000	-	.	gene_id "MSTRG.52952"; transcript_id "MSTRG.52952.1"; exon_number "11";
26	StringTie	transcript	22783429	22786603	1000	-	.	gene_id "MSTRG.52952"; transcript_id "MSTRG.52952.2";
26	StringTie	exon	22783429	22783522	1000	-	.	gene_id "MSTRG.52952"; transcript_id "MSTRG.52952.2"; exon_number "1";
26	StringTie	exon	22786554	22786603	1000	-	.	gene_id "MSTRG.52952"; transcript_id "MSTRG.52952.2"; exon_number "2";
26	StringTie	transcript	22788998	22789580	1000	-	.	gene_id "MSTRG.52953"; transcript_id "MSTRG.52953.1";
26	StringTie	exon	22788998	22789580	1000	-	.	gene_id "MSTRG.52953"; transcript_id "MSTRG.52953.1"; exon_number "1";
26	StringTie	transcript	22791585	22803286	1000	+	.	gene_id "MSTRG.52955"; transcript_id "MSTRG.52955.1";
26	StringTie	exon	22791585	22792520	1000	+	.	gene_id "MSTRG.52955"; transcript_id "MSTRG.52955.1"; exon_number "1";
26	StringTie	exon	22794466	22794505	1000	+	.	gene_id "MSTRG.52955"; transcript_id "MSTRG.52955.1"; exon_number "2";
26	StringTie	exon	22794813	22794918	1000	+	.	gene_id "MSTRG.52955"; transcript_id "MSTRG.52955.1"; exon_number "3";
26	StringTie	exon	22803150	22803286	1000	+	.	gene_id "MSTRG.52955"; transcript_id "MSTRG.52955.1"; exon_number "4";
26	StringTie	transcript	22791585	22803286	1000	+	.	gene_id "MSTRG.52955"; transcript_id "MSTRG.52955.2";
26	StringTie	exon	22791585	22791707	1000	+	.	gene_id "MSTRG.52955"; transcript_id "MSTRG.52955.2"; exon_number "1";
26	StringTie	exon	22794813	22794918	1000	+	.	gene_id "MSTRG.52955"; transcript_id "MSTRG.52955.2"; exon_number "2";
26	StringTie	exon	22803150	22803286	1000	+	.	gene_id "MSTRG.52955"; transcript_id "MSTRG.52955.2"; exon_number "3";
26	StringTie	transcript	22791585	22808695	1000	+	.	gene_id "MSTRG.52955"; transcript_id "MSTRG.52955.3";
26	StringTie	exon	22791585	22791707	1000	+	.	gene_id "MSTRG.52955"; transcript_id "MSTRG.52955.3"; exon_number "1";
26	StringTie	exon	22794813	22794918	1000	+	.	gene_id "MSTRG.52955"; transcript_id "MSTRG.52955.3"; exon_number "2";
26	StringTie	exon	22808507	22808695	1000	+	.	gene_id "MSTRG.52955"; transcript_id "MSTRG.52955.3"; exon_number "3";
26	StringTie	transcript	22791603	22803286	1000	+	.	gene_id "MSTRG.52955"; transcript_id "MSTRG.52955.4";
26	StringTie	exon	22791603	22791736	1000	+	.	gene_id "MSTRG.52955"; transcript_id "MSTRG.52955.4"; exon_number "1";
26	StringTie	exon	22794813	22794918	1000	+	.	gene_id "MSTRG.52955"; transcript_id "MSTRG.52955.4"; exon_number "2";
26	StringTie	exon	22803150	22803286	1000	+	.	gene_id "MSTRG.52955"; transcript_id "MSTRG.52955.4"; exon_number "3";
26	StringTie	transcript	22791800	22803286	1000	+	.	gene_id "MSTRG.52955"; transcript_id "MSTRG.52955.5";
26	StringTie	exon	22791800	22792520	1000	+	.	gene_id "MSTRG.52955"; transcript_id "MSTRG.52955.5"; exon_number "1";
26	StringTie	exon	22794462	22794505	1000	+	.	gene_id "MSTRG.52955"; transcript_id "MSTRG.52955.5"; exon_number "2";
26	StringTie	exon	22794813	22794918	1000	+	.	gene_id "MSTRG.52955"; transcript_id "MSTRG.52955.5"; exon_number "3";
26	StringTie	exon	22803150	22803286	1000	+	.	gene_id "MSTRG.52955"; transcript_id "MSTRG.52955.5"; exon_number "4";
26	StringTie	transcript	22791812	22794508	1000	+	.	gene_id "MSTRG.52955"; transcript_id "MSTRG.52955.6";
26	StringTie	exon	22791812	22792122	1000	+	.	gene_id "MSTRG.52955"; transcript_id "MSTRG.52955.6"; exon_number "1";
26	StringTie	exon	22794330	22794508	1000	+	.	gene_id "MSTRG.52955"; transcript_id "MSTRG.52955.6"; exon_number "2";
26	StringTie	transcript	22791987	22803286	1000	+	.	gene_id "MSTRG.52955"; transcript_id "MSTRG.52955.7";
26	StringTie	exon	22791987	22792104	1000	+	.	gene_id "MSTRG.52955"; transcript_id "MSTRG.52955.7"; exon_number "1";
26	StringTie	exon	22794813	22794918	1000	+	.	gene_id "MSTRG.52955"; transcript_id "MSTRG.52955.7"; exon_number "2";
26	StringTie	exon	22803150	22803286	1000	+	.	gene_id "MSTRG.52955"; transcript_id "MSTRG.52955.7"; exon_number "3";
26	StringTie	transcript	22792002	22794918	1000	+	.	gene_id "MSTRG.52955"; transcript_id "MSTRG.52955.8";
26	StringTie	exon	22792002	22792122	1000	+	.	gene_id "MSTRG.52955"; transcript_id "MSTRG.52955.8"; exon_number "1";
26	StringTie	exon	22794813	22794918	1000	+	.	gene_id "MSTRG.52955"; transcript_id "MSTRG.52955.8"; exon_number "2";
26	StringTie	transcript	22804831	22810040	1000	+	.	gene_id "MSTRG.52955"; transcript_id "MSTRG.52955.9";
26	StringTie	exon	22804831	22805058	1000	+	.	gene_id "MSTRG.52955"; transcript_id "MSTRG.52955.9"; exon_number "1";
26	StringTie	exon	22808507	22808695	1000	+	.	gene_id "MSTRG.52955"; transcript_id "MSTRG.52955.9"; exon_number "2";
26	StringTie	exon	22809184	22809330	1000	+	.	gene_id "MSTRG.52955"; transcript_id "MSTRG.52955.9"; exon_number "3";
26	StringTie	exon	22809450	22809542	1000	+	.	gene_id "MSTRG.52955"; transcript_id "MSTRG.52955.9"; exon_number "4";
26	StringTie	exon	22809665	22810040	1000	+	.	gene_id "MSTRG.52955"; transcript_id "MSTRG.52955.9"; exon_number "5";
26	StringTie	transcript	22804851	22809542	1000	+	.	gene_id "MSTRG.52955"; transcript_id "MSTRG.52955.10";
26	StringTie	exon	22804851	22805058	1000	+	.	gene_id "MSTRG.52955"; transcript_id "MSTRG.52955.10"; exon_number "1";
26	StringTie	exon	22808507	22808695	1000	+	.	gene_id "MSTRG.52955"; transcript_id "MSTRG.52955.10"; exon_number "2";
26	StringTie	exon	22809450	22809542	1000	+	.	gene_id "MSTRG.52955"; transcript_id "MSTRG.52955.10"; exon_number "3";
26	StringTie	transcript	22804870	22809542	1000	+	.	gene_id "MSTRG.52955"; transcript_id "MSTRG.52955.11";
26	StringTie	exon	22804870	22805058	1000	+	.	gene_id "MSTRG.52955"; transcript_id "MSTRG.52955.11"; exon_number "1";
26	StringTie	exon	22808507	22808695	1000	+	.	gene_id "MSTRG.52955"; transcript_id "MSTRG.52955.11"; exon_number "2";
26	StringTie	exon	22809189	22809330	1000	+	.	gene_id "MSTRG.52955"; transcript_id "MSTRG.52955.11"; exon_number "3";
26	StringTie	exon	22809450	22809542	1000	+	.	gene_id "MSTRG.52955"; transcript_id "MSTRG.52955.11"; exon_number "4";
26	StringTie	transcript	22804877	22809542	1000	+	.	gene_id "MSTRG.52955"; transcript_id "MSTRG.52955.12";
26	StringTie	exon	22804877	22805058	1000	+	.	gene_id "MSTRG.52955"; transcript_id "MSTRG.52955.12"; exon_number "1";
26	StringTie	exon	22808507	22808695	1000	+	.	gene_id "MSTRG.52955"; transcript_id "MSTRG.52955.12"; exon_number "2";
26	StringTie	exon	22809285	22809330	1000	+	.	gene_id "MSTRG.52955"; transcript_id "MSTRG.52955.12"; exon_number "3";
26	StringTie	exon	22809450	22809542	1000	+	.	gene_id "MSTRG.52955"; transcript_id "MSTRG.52955.12"; exon_number "4";
26	StringTie	transcript	22805164	22809542	1000	+	.	gene_id "MSTRG.52955"; transcript_id "MSTRG.52955.13";
26	StringTie	exon	22805164	22805342	1000	+	.	gene_id "MSTRG.52955"; transcript_id "MSTRG.52955.13"; exon_number "1";
26	StringTie	exon	22808507	22808695	1000	+	.	gene_id "MSTRG.52955"; transcript_id "MSTRG.52955.13"; exon_number "2";
26	StringTie	exon	22809184	22809330	1000	+	.	gene_id "MSTRG.52955"; transcript_id "MSTRG.52955.13"; exon_number "3";
26	StringTie	exon	22809450	22809542	1000	+	.	gene_id "MSTRG.52955"; transcript_id "MSTRG.52955.13"; exon_number "4";
26	StringTie	transcript	22805164	22808695	1000	+	.	gene_id "MSTRG.52955"; transcript_id "MSTRG.52955.14";
26	StringTie	exon	22805164	22805310	1000	+	.	gene_id "MSTRG.52955"; transcript_id "MSTRG.52955.14"; exon_number "1";
26	StringTie	exon	22808507	22808695	1000	+	.	gene_id "MSTRG.52955"; transcript_id "MSTRG.52955.14"; exon_number "2";
26	StringTie	transcript	22805547	22808695	1000	+	.	gene_id "MSTRG.52955"; transcript_id "MSTRG.52955.15";
26	StringTie	exon	22805547	22805679	1000	+	.	gene_id "MSTRG.52955"; transcript_id "MSTRG.52955.15"; exon_number "1";
26	StringTie	exon	22808507	22808695	1000	+	.	gene_id "MSTRG.52955"; transcript_id "MSTRG.52955.15"; exon_number "2";
26	StringTie	transcript	22805567	22808695	1000	+	.	gene_id "MSTRG.52955"; transcript_id "MSTRG.52955.16";
26	StringTie	exon	22805567	22805617	1000	+	.	gene_id "MSTRG.52955"; transcript_id "MSTRG.52955.16"; exon_number "1";
26	StringTie	exon	22808507	22808695	1000	+	.	gene_id "MSTRG.52955"; transcript_id "MSTRG.52955.16"; exon_number "2";
26	StringTie	transcript	22810530	22810899	1000	+	.	gene_id "MSTRG.52956"; transcript_id "MSTRG.52956.1";
26	StringTie	exon	22810530	22810899	1000	+	.	gene_id "MSTRG.52956"; transcript_id "MSTRG.52956.1"; exon_number "1";
26	StringTie	transcript	22819191	22820196	1000	-	.	gene_id "MSTRG.52958"; transcript_id "MSTRG.52958.1";
26	StringTie	exon	22819191	22819274	1000	-	.	gene_id "MSTRG.52958"; transcript_id "MSTRG.52958.1"; exon_number "1";
26	StringTie	exon	22820094	22820196	1000	-	.	gene_id "MSTRG.52958"; transcript_id "MSTRG.52958.1"; exon_number "2";
26	StringTie	transcript	22820374	22826807	1000	+	.	gene_id "MSTRG.52959"; transcript_id "MSTRG.52959.1";
26	StringTie	exon	22820374	22820565	1000	+	.	gene_id "MSTRG.52959"; transcript_id "MSTRG.52959.1"; exon_number "1";
26	StringTie	exon	22823189	22823244	1000	+	.	gene_id "MSTRG.52959"; transcript_id "MSTRG.52959.1"; exon_number "2";
26	StringTie	exon	22823355	22823479	1000	+	.	gene_id "MSTRG.52959"; transcript_id "MSTRG.52959.1"; exon_number "3";
26	StringTie	exon	22823576	22823715	1000	+	.	gene_id "MSTRG.52959"; transcript_id "MSTRG.52959.1"; exon_number "4";
26	StringTie	exon	22824128	22824293	1000	+	.	gene_id "MSTRG.52959"; transcript_id "MSTRG.52959.1"; exon_number "5";
26	StringTie	exon	22826037	22826152	1000	+	.	gene_id "MSTRG.52959"; transcript_id "MSTRG.52959.1"; exon_number "6";
26	StringTie	exon	22826273	22826414	1000	+	.	gene_id "MSTRG.52959"; transcript_id "MSTRG.52959.1"; exon_number "7";
26	StringTie	exon	22826711	22826807	1000	+	.	gene_id "MSTRG.52959"; transcript_id "MSTRG.52959.1"; exon_number "8";
26	StringTie	transcript	22820374	22826416	1000	+	.	gene_id "MSTRG.52959"; transcript_id "MSTRG.52959.2";
26	StringTie	exon	22820374	22820565	1000	+	.	gene_id "MSTRG.52959"; transcript_id "MSTRG.52959.2"; exon_number "1";
26	StringTie	exon	22823189	22823244	1000	+	.	gene_id "MSTRG.52959"; transcript_id "MSTRG.52959.2"; exon_number "2";
26	StringTie	exon	22823352	22823479	1000	+	.	gene_id "MSTRG.52959"; transcript_id "MSTRG.52959.2"; exon_number "3";
26	StringTie	exon	22823576	22823715	1000	+	.	gene_id "MSTRG.52959"; transcript_id "MSTRG.52959.2"; exon_number "4";
26	StringTie	exon	22824128	22824293	1000	+	.	gene_id "MSTRG.52959"; transcript_id "MSTRG.52959.2"; exon_number "5";
26	StringTie	exon	22826037	22826152	1000	+	.	gene_id "MSTRG.52959"; transcript_id "MSTRG.52959.2"; exon_number "6";
26	StringTie	exon	22826273	22826416	1000	+	.	gene_id "MSTRG.52959"; transcript_id "MSTRG.52959.2"; exon_number "7";
26	StringTie	transcript	22820379	22826416	1000	+	.	gene_id "MSTRG.52959"; transcript_id "MSTRG.52959.3";
26	StringTie	exon	22820379	22820565	1000	+	.	gene_id "MSTRG.52959"; transcript_id "MSTRG.52959.3"; exon_number "1";
26	StringTie	exon	22823189	22823244	1000	+	.	gene_id "MSTRG.52959"; transcript_id "MSTRG.52959.3"; exon_number "2";
26	StringTie	exon	22823352	22823479	1000	+	.	gene_id "MSTRG.52959"; transcript_id "MSTRG.52959.3"; exon_number "3";
26	StringTie	exon	22823576	22823715	1000	+	.	gene_id "MSTRG.52959"; transcript_id "MSTRG.52959.3"; exon_number "4";
26	StringTie	exon	22824128	22824293	1000	+	.	gene_id "MSTRG.52959"; transcript_id "MSTRG.52959.3"; exon_number "5";
26	StringTie	exon	22826037	22826416	1000	+	.	gene_id "MSTRG.52959"; transcript_id "MSTRG.52959.3"; exon_number "6";
26	StringTie	transcript	22820386	22826416	1000	+	.	gene_id "MSTRG.52959"; transcript_id "MSTRG.52959.4";
26	StringTie	exon	22820386	22820565	1000	+	.	gene_id "MSTRG.52959"; transcript_id "MSTRG.52959.4"; exon_number "1";
26	StringTie	exon	22826037	22826152	1000	+	.	gene_id "MSTRG.52959"; transcript_id "MSTRG.52959.4"; exon_number "2";
26	StringTie	exon	22826273	22826416	1000	+	.	gene_id "MSTRG.52959"; transcript_id "MSTRG.52959.4"; exon_number "3";
26	StringTie	transcript	22870215	22873018	1000	+	.	gene_id "MSTRG.52963"; transcript_id "MSTRG.52963.1";
26	StringTie	exon	22870215	22870558	1000	+	.	gene_id "MSTRG.52963"; transcript_id "MSTRG.52963.1"; exon_number "1";
26	StringTie	exon	22871443	22871574	1000	+	.	gene_id "MSTRG.52963"; transcript_id "MSTRG.52963.1"; exon_number "2";
26	StringTie	exon	22872214	22872365	1000	+	.	gene_id "MSTRG.52963"; transcript_id "MSTRG.52963.1"; exon_number "3";
26	StringTie	exon	22872622	22873018	1000	+	.	gene_id "MSTRG.52963"; transcript_id "MSTRG.52963.1"; exon_number "4";
26	StringTie	transcript	22870222	22873018	1000	+	.	gene_id "MSTRG.52963"; transcript_id "MSTRG.52963.2";
26	StringTie	exon	22870222	22870558	1000	+	.	gene_id "MSTRG.52963"; transcript_id "MSTRG.52963.2"; exon_number "1";
26	StringTie	exon	22871443	22871574	1000	+	.	gene_id "MSTRG.52963"; transcript_id "MSTRG.52963.2"; exon_number "2";
26	StringTie	exon	22872214	22872365	1000	+	.	gene_id "MSTRG.52963"; transcript_id "MSTRG.52963.2"; exon_number "3";
26	StringTie	exon	22872625	22873018	1000	+	.	gene_id "MSTRG.52963"; transcript_id "MSTRG.52963.2"; exon_number "4";
26	StringTie	transcript	22874853	22885671	1000	-	.	gene_id "MSTRG.52965"; transcript_id "MSTRG.52965.1";
26	StringTie	exon	22874853	22874878	1000	-	.	gene_id "MSTRG.52965"; transcript_id "MSTRG.52965.1"; exon_number "1";
26	StringTie	exon	22875395	22875597	1000	-	.	gene_id "MSTRG.52965"; transcript_id "MSTRG.52965.1"; exon_number "2";
26	StringTie	exon	22875772	22875905	1000	-	.	gene_id "MSTRG.52965"; transcript_id "MSTRG.52965.1"; exon_number "3";
26	StringTie	exon	22885394	22885671	1000	-	.	gene_id "MSTRG.52965"; transcript_id "MSTRG.52965.1"; exon_number "4";
26	StringTie	transcript	22889325	22987116	1000	+	.	gene_id "MSTRG.52966"; transcript_id "MSTRG.52966.1";
26	StringTie	exon	22889325	22889612	1000	+	.	gene_id "MSTRG.52966"; transcript_id "MSTRG.52966.1"; exon_number "1";
26	StringTie	exon	22901693	22901798	1000	+	.	gene_id "MSTRG.52966"; transcript_id "MSTRG.52966.1"; exon_number "2";
26	StringTie	exon	22903238	22903304	1000	+	.	gene_id "MSTRG.52966"; transcript_id "MSTRG.52966.1"; exon_number "3";
26	StringTie	exon	22982462	22982593	1000	+	.	gene_id "MSTRG.52966"; transcript_id "MSTRG.52966.1"; exon_number "4";
26	StringTie	exon	22986998	22987116	1000	+	.	gene_id "MSTRG.52966"; transcript_id "MSTRG.52966.1"; exon_number "5";
26	StringTie	transcript	22889325	22995316	1000	+	.	gene_id "MSTRG.52966"; transcript_id "MSTRG.52966.2";
26	StringTie	exon	22889325	22889612	1000	+	.	gene_id "MSTRG.52966"; transcript_id "MSTRG.52966.2"; exon_number "1";
26	StringTie	exon	22901690	22901798	1000	+	.	gene_id "MSTRG.52966"; transcript_id "MSTRG.52966.2"; exon_number "2";
26	StringTie	exon	22903238	22903304	1000	+	.	gene_id "MSTRG.52966"; transcript_id "MSTRG.52966.2"; exon_number "3";
26	StringTie	exon	22982462	22982593	1000	+	.	gene_id "MSTRG.52966"; transcript_id "MSTRG.52966.2"; exon_number "4";
26	StringTie	exon	22986998	22987116	1000	+	.	gene_id "MSTRG.52966"; transcript_id "MSTRG.52966.2"; exon_number "5";
26	StringTie	exon	22987655	22987763	1000	+	.	gene_id "MSTRG.52966"; transcript_id "MSTRG.52966.2"; exon_number "6";
26	StringTie	exon	22988268	22988328	1000	+	.	gene_id "MSTRG.52966"; transcript_id "MSTRG.52966.2"; exon_number "7";
26	StringTie	exon	22989510	22989564	1000	+	.	gene_id "MSTRG.52966"; transcript_id "MSTRG.52966.2"; exon_number "8";
26	StringTie	exon	22993307	22993454	1000	+	.	gene_id "MSTRG.52966"; transcript_id "MSTRG.52966.2"; exon_number "9";
26	StringTie	exon	22993782	22994005	1000	+	.	gene_id "MSTRG.52966"; transcript_id "MSTRG.52966.2"; exon_number "10";
26	StringTie	exon	22994533	22994698	1000	+	.	gene_id "MSTRG.52966"; transcript_id "MSTRG.52966.2"; exon_number "11";
26	StringTie	exon	22995122	22995316	1000	+	.	gene_id "MSTRG.52966"; transcript_id "MSTRG.52966.2"; exon_number "12";
26	StringTie	transcript	22889335	22982593	1000	+	.	gene_id "MSTRG.52966"; transcript_id "MSTRG.52966.3";
26	StringTie	exon	22889335	22889612	1000	+	.	gene_id "MSTRG.52966"; transcript_id "MSTRG.52966.3"; exon_number "1";
26	StringTie	exon	22900420	22900493	1000	+	.	gene_id "MSTRG.52966"; transcript_id "MSTRG.52966.3"; exon_number "2";
26	StringTie	exon	22901690	22901798	1000	+	.	gene_id "MSTRG.52966"; transcript_id "MSTRG.52966.3"; exon_number "3";
26	StringTie	exon	22903238	22903304	1000	+	.	gene_id "MSTRG.52966"; transcript_id "MSTRG.52966.3"; exon_number "4";
26	StringTie	exon	22982462	22982593	1000	+	.	gene_id "MSTRG.52966"; transcript_id "MSTRG.52966.3"; exon_number "5";
26	StringTie	transcript	22889335	22936701	1000	+	.	gene_id "MSTRG.52966"; transcript_id "MSTRG.52966.4";
26	StringTie	exon	22889335	22889612	1000	+	.	gene_id "MSTRG.52966"; transcript_id "MSTRG.52966.4"; exon_number "1";
26	StringTie	exon	22901690	22901798	1000	+	.	gene_id "MSTRG.52966"; transcript_id "MSTRG.52966.4"; exon_number "2";
26	StringTie	exon	22903238	22903304	1000	+	.	gene_id "MSTRG.52966"; transcript_id "MSTRG.52966.4"; exon_number "3";
26	StringTie	exon	22936633	22936701	1000	+	.	gene_id "MSTRG.52966"; transcript_id "MSTRG.52966.4"; exon_number "4";
26	StringTie	transcript	22889337	22989545	1000	+	.	gene_id "MSTRG.52966"; transcript_id "MSTRG.52966.5";
26	StringTie	exon	22889337	22889612	1000	+	.	gene_id "MSTRG.52966"; transcript_id "MSTRG.52966.5"; exon_number "1";
26	StringTie	exon	22901690	22901798	1000	+	.	gene_id "MSTRG.52966"; transcript_id "MSTRG.52966.5"; exon_number "2";
26	StringTie	exon	22903238	22903304	1000	+	.	gene_id "MSTRG.52966"; transcript_id "MSTRG.52966.5"; exon_number "3";
26	StringTie	exon	22982462	22982593	1000	+	.	gene_id "MSTRG.52966"; transcript_id "MSTRG.52966.5"; exon_number "4";
26	StringTie	exon	22989510	22989545	1000	+	.	gene_id "MSTRG.52966"; transcript_id "MSTRG.52966.5"; exon_number "5";
26	StringTie	transcript	22889337	22989545	1000	+	.	gene_id "MSTRG.52966"; transcript_id "MSTRG.52966.6";
26	StringTie	exon	22889337	22889612	1000	+	.	gene_id "MSTRG.52966"; transcript_id "MSTRG.52966.6"; exon_number "1";
26	StringTie	exon	22901693	22901798	1000	+	.	gene_id "MSTRG.52966"; transcript_id "MSTRG.52966.6"; exon_number "2";
26	StringTie	exon	22903238	22903304	1000	+	.	gene_id "MSTRG.52966"; transcript_id "MSTRG.52966.6"; exon_number "3";
26	StringTie	exon	22982462	22982593	1000	+	.	gene_id "MSTRG.52966"; transcript_id "MSTRG.52966.6"; exon_number "4";
26	StringTie	exon	22989510	22989545	1000	+	.	gene_id "MSTRG.52966"; transcript_id "MSTRG.52966.6"; exon_number "5";
26	StringTie	transcript	22889337	22961523	1000	+	.	gene_id "MSTRG.52966"; transcript_id "MSTRG.52966.7";
26	StringTie	exon	22889337	22889612	1000	+	.	gene_id "MSTRG.52966"; transcript_id "MSTRG.52966.7"; exon_number "1";
26	StringTie	exon	22901690	22901798	1000	+	.	gene_id "MSTRG.52966"; transcript_id "MSTRG.52966.7"; exon_number "2";
26	StringTie	exon	22903238	22903304	1000	+	.	gene_id "MSTRG.52966"; transcript_id "MSTRG.52966.7"; exon_number "3";
26	StringTie	exon	22961454	22961523	1000	+	.	gene_id "MSTRG.52966"; transcript_id "MSTRG.52966.7"; exon_number "4";
26	StringTie	transcript	22889337	22961523	1000	+	.	gene_id "MSTRG.52966"; transcript_id "MSTRG.52966.8";
26	StringTie	exon	22889337	22889612	1000	+	.	gene_id "MSTRG.52966"; transcript_id "MSTRG.52966.8"; exon_number "1";
26	StringTie	exon	22901693	22901798	1000	+	.	gene_id "MSTRG.52966"; transcript_id "MSTRG.52966.8"; exon_number "2";
26	StringTie	exon	22903238	22903304	1000	+	.	gene_id "MSTRG.52966"; transcript_id "MSTRG.52966.8"; exon_number "3";
26	StringTie	exon	22961454	22961523	1000	+	.	gene_id "MSTRG.52966"; transcript_id "MSTRG.52966.8"; exon_number "4";
26	StringTie	transcript	22889358	22982593	1000	+	.	gene_id "MSTRG.52966"; transcript_id "MSTRG.52966.9";
26	StringTie	exon	22889358	22889612	1000	+	.	gene_id "MSTRG.52966"; transcript_id "MSTRG.52966.9"; exon_number "1";
26	StringTie	exon	22900420	22900493	1000	+	.	gene_id "MSTRG.52966"; transcript_id "MSTRG.52966.9"; exon_number "2";
26	StringTie	exon	22901693	22901798	1000	+	.	gene_id "MSTRG.52966"; transcript_id "MSTRG.52966.9"; exon_number "3";
26	StringTie	exon	22903238	22903304	1000	+	.	gene_id "MSTRG.52966"; transcript_id "MSTRG.52966.9"; exon_number "4";
26	StringTie	exon	22982462	22982593	1000	+	.	gene_id "MSTRG.52966"; transcript_id "MSTRG.52966.9"; exon_number "5";
26	StringTie	transcript	22993440	22994627	1000	+	.	gene_id "MSTRG.52966"; transcript_id "MSTRG.52966.13";
26	StringTie	exon	22993440	22993454	1000	+	.	gene_id "MSTRG.52966"; transcript_id "MSTRG.52966.13"; exon_number "1";
26	StringTie	exon	22993782	22994005	1000	+	.	gene_id "MSTRG.52966"; transcript_id "MSTRG.52966.13"; exon_number "2";
26	StringTie	exon	22994530	22994627	1000	+	.	gene_id "MSTRG.52966"; transcript_id "MSTRG.52966.13"; exon_number "3";
26	StringTie	transcript	23012378	23013090	1000	+	.	gene_id "MSTRG.52969"; transcript_id "MSTRG.52969.1";
26	StringTie	exon	23012378	23013090	1000	+	.	gene_id "MSTRG.52969"; transcript_id "MSTRG.52969.1"; exon_number "1";
26	StringTie	transcript	23013776	23018256	1000	-	.	gene_id "MSTRG.52971"; transcript_id "MSTRG.52971.1";
26	StringTie	exon	23013776	23013805	1000	-	.	gene_id "MSTRG.52971"; transcript_id "MSTRG.52971.1"; exon_number "1";
26	StringTie	exon	23013979	23014104	1000	-	.	gene_id "MSTRG.52971"; transcript_id "MSTRG.52971.1"; exon_number "2";
26	StringTie	exon	23016076	23016217	1000	-	.	gene_id "MSTRG.52971"; transcript_id "MSTRG.52971.1"; exon_number "3";
26	StringTie	exon	23017771	23018256	1000	-	.	gene_id "MSTRG.52971"; transcript_id "MSTRG.52971.1"; exon_number "4";
26	StringTie	transcript	23016165	23018256	1000	-	.	gene_id "MSTRG.52971"; transcript_id "MSTRG.52971.2";
26	StringTie	exon	23016165	23016217	1000	-	.	gene_id "MSTRG.52971"; transcript_id "MSTRG.52971.2"; exon_number "1";
26	StringTie	exon	23017955	23018256	1000	-	.	gene_id "MSTRG.52971"; transcript_id "MSTRG.52971.2"; exon_number "2";
26	StringTie	transcript	23018381	23021595	1000	+	.	gene_id "MSTRG.52972"; transcript_id "MSTRG.52972.1";
26	StringTie	exon	23018381	23018511	1000	+	.	gene_id "MSTRG.52972"; transcript_id "MSTRG.52972.1"; exon_number "1";
26	StringTie	exon	23019758	23019850	1000	+	.	gene_id "MSTRG.52972"; transcript_id "MSTRG.52972.1"; exon_number "2";
26	StringTie	exon	23020132	23020213	1000	+	.	gene_id "MSTRG.52972"; transcript_id "MSTRG.52972.1"; exon_number "3";
26	StringTie	exon	23020348	23020388	1000	+	.	gene_id "MSTRG.52972"; transcript_id "MSTRG.52972.1"; exon_number "4";
26	StringTie	exon	23020648	23020746	1000	+	.	gene_id "MSTRG.52972"; transcript_id "MSTRG.52972.1"; exon_number "5";
26	StringTie	exon	23020826	23020977	1000	+	.	gene_id "MSTRG.52972"; transcript_id "MSTRG.52972.1"; exon_number "6";
26	StringTie	exon	23021242	23021348	1000	+	.	gene_id "MSTRG.52972"; transcript_id "MSTRG.52972.1"; exon_number "7";
26	StringTie	exon	23021437	23021595	1000	+	.	gene_id "MSTRG.52972"; transcript_id "MSTRG.52972.1"; exon_number "8";
26	StringTie	transcript	23018381	23021326	1000	+	.	gene_id "MSTRG.52972"; transcript_id "MSTRG.52972.2";
26	StringTie	exon	23018381	23018511	1000	+	.	gene_id "MSTRG.52972"; transcript_id "MSTRG.52972.2"; exon_number "1";
26	StringTie	exon	23019429	23019850	1000	+	.	gene_id "MSTRG.52972"; transcript_id "MSTRG.52972.2"; exon_number "2";
26	StringTie	exon	23020132	23020213	1000	+	.	gene_id "MSTRG.52972"; transcript_id "MSTRG.52972.2"; exon_number "3";
26	StringTie	exon	23020348	23020388	1000	+	.	gene_id "MSTRG.52972"; transcript_id "MSTRG.52972.2"; exon_number "4";
26	StringTie	exon	23020648	23020746	1000	+	.	gene_id "MSTRG.52972"; transcript_id "MSTRG.52972.2"; exon_number "5";
26	StringTie	exon	23020826	23020977	1000	+	.	gene_id "MSTRG.52972"; transcript_id "MSTRG.52972.2"; exon_number "6";
26	StringTie	exon	23021242	23021326	1000	+	.	gene_id "MSTRG.52972"; transcript_id "MSTRG.52972.2"; exon_number "7";
26	StringTie	transcript	23018395	23020977	1000	+	.	gene_id "MSTRG.52972"; transcript_id "MSTRG.52972.3";
26	StringTie	exon	23018395	23018511	1000	+	.	gene_id "MSTRG.52972"; transcript_id "MSTRG.52972.3"; exon_number "1";
26	StringTie	exon	23019758	23019850	1000	+	.	gene_id "MSTRG.52972"; transcript_id "MSTRG.52972.3"; exon_number "2";
26	StringTie	exon	23020116	23020213	1000	+	.	gene_id "MSTRG.52972"; transcript_id "MSTRG.52972.3"; exon_number "3";
26	StringTie	exon	23020348	23020388	1000	+	.	gene_id "MSTRG.52972"; transcript_id "MSTRG.52972.3"; exon_number "4";
26	StringTie	exon	23020648	23020746	1000	+	.	gene_id "MSTRG.52972"; transcript_id "MSTRG.52972.3"; exon_number "5";
26	StringTie	exon	23020826	23020977	1000	+	.	gene_id "MSTRG.52972"; transcript_id "MSTRG.52972.3"; exon_number "6";
26	StringTie	transcript	23018412	23020388	1000	+	.	gene_id "MSTRG.52972"; transcript_id "MSTRG.52972.4";
26	StringTie	exon	23018412	23018511	1000	+	.	gene_id "MSTRG.52972"; transcript_id "MSTRG.52972.4"; exon_number "1";
26	StringTie	exon	23019429	23019539	1000	+	.	gene_id "MSTRG.52972"; transcript_id "MSTRG.52972.4"; exon_number "2";
26	StringTie	exon	23019758	23019850	1000	+	.	gene_id "MSTRG.52972"; transcript_id "MSTRG.52972.4"; exon_number "3";
26	StringTie	exon	23020132	23020213	1000	+	.	gene_id "MSTRG.52972"; transcript_id "MSTRG.52972.4"; exon_number "4";
26	StringTie	exon	23020348	23020388	1000	+	.	gene_id "MSTRG.52972"; transcript_id "MSTRG.52972.4"; exon_number "5";
26	StringTie	transcript	23028160	23032505	1000	-	.	gene_id "MSTRG.52976"; transcript_id "MSTRG.52976.1";
26	StringTie	exon	23028160	23028350	1000	-	.	gene_id "MSTRG.52976"; transcript_id "MSTRG.52976.1"; exon_number "1";
26	StringTie	exon	23028452	23028522	1000	-	.	gene_id "MSTRG.52976"; transcript_id "MSTRG.52976.1"; exon_number "2";
26	StringTie	exon	23028624	23028814	1000	-	.	gene_id "MSTRG.52976"; transcript_id "MSTRG.52976.1"; exon_number "3";
26	StringTie	exon	23030248	23030291	1000	-	.	gene_id "MSTRG.52976"; transcript_id "MSTRG.52976.1"; exon_number "4";
26	StringTie	exon	23032326	23032505	1000	-	.	gene_id "MSTRG.52976"; transcript_id "MSTRG.52976.1"; exon_number "5";
26	StringTie	transcript	23035748	23036500	1000	-	.	gene_id "MSTRG.52977"; transcript_id "MSTRG.52977.1";
26	StringTie	exon	23035748	23035873	1000	-	.	gene_id "MSTRG.52977"; transcript_id "MSTRG.52977.1"; exon_number "1";
26	StringTie	exon	23036460	23036500	1000	-	.	gene_id "MSTRG.52977"; transcript_id "MSTRG.52977.1"; exon_number "2";
26	StringTie	transcript	23039512	23042743	1000	-	.	gene_id "MSTRG.52980"; transcript_id "MSTRG.52980.1";
26	StringTie	exon	23039512	23040199	1000	-	.	gene_id "MSTRG.52980"; transcript_id "MSTRG.52980.1"; exon_number "1";
26	StringTie	exon	23042678	23042743	1000	-	.	gene_id "MSTRG.52980"; transcript_id "MSTRG.52980.1"; exon_number "2";
26	StringTie	transcript	23039512	23042743	1000	-	.	gene_id "MSTRG.52980"; transcript_id "MSTRG.52980.2";
26	StringTie	exon	23039512	23040199	1000	-	.	gene_id "MSTRG.52980"; transcript_id "MSTRG.52980.2"; exon_number "1";
26	StringTie	exon	23041708	23041766	1000	-	.	gene_id "MSTRG.52980"; transcript_id "MSTRG.52980.2"; exon_number "2";
26	StringTie	exon	23042678	23042743	1000	-	.	gene_id "MSTRG.52980"; transcript_id "MSTRG.52980.2"; exon_number "3";
26	StringTie	transcript	23040594	23042743	1000	-	.	gene_id "MSTRG.52980"; transcript_id "MSTRG.52980.4";
26	StringTie	exon	23040594	23040752	1000	-	.	gene_id "MSTRG.52980"; transcript_id "MSTRG.52980.4"; exon_number "1";
26	StringTie	exon	23041708	23041766	1000	-	.	gene_id "MSTRG.52980"; transcript_id "MSTRG.52980.4"; exon_number "2";
26	StringTie	exon	23042678	23042743	1000	-	.	gene_id "MSTRG.52980"; transcript_id "MSTRG.52980.4"; exon_number "3";
26	StringTie	transcript	23040594	23042743	1000	-	.	gene_id "MSTRG.52980"; transcript_id "MSTRG.52980.5";
26	StringTie	exon	23040594	23040752	1000	-	.	gene_id "MSTRG.52980"; transcript_id "MSTRG.52980.5"; exon_number "1";
26	StringTie	exon	23042678	23042743	1000	-	.	gene_id "MSTRG.52980"; transcript_id "MSTRG.52980.5"; exon_number "2";
26	StringTie	transcript	23042186	23046210	1000	+	.	gene_id "MSTRG.52981"; transcript_id "MSTRG.52981.1";
26	StringTie	exon	23042186	23042589	1000	+	.	gene_id "MSTRG.52981"; transcript_id "MSTRG.52981.1"; exon_number "1";
26	StringTie	exon	23043063	23043168	1000	+	.	gene_id "MSTRG.52981"; transcript_id "MSTRG.52981.1"; exon_number "2";
26	StringTie	exon	23044114	23044244	1000	+	.	gene_id "MSTRG.52981"; transcript_id "MSTRG.52981.1"; exon_number "3";
26	StringTie	exon	23044418	23044571	1000	+	.	gene_id "MSTRG.52981"; transcript_id "MSTRG.52981.1"; exon_number "4";
26	StringTie	exon	23044943	23045448	1000	+	.	gene_id "MSTRG.52981"; transcript_id "MSTRG.52981.1"; exon_number "5";
26	StringTie	exon	23045885	23046210	1000	+	.	gene_id "MSTRG.52981"; transcript_id "MSTRG.52981.1"; exon_number "6";
26	StringTie	transcript	23044178	23044942	1000	+	.	gene_id "MSTRG.52981"; transcript_id "MSTRG.52981.2";
26	StringTie	exon	23044178	23044244	1000	+	.	gene_id "MSTRG.52981"; transcript_id "MSTRG.52981.2"; exon_number "1";
26	StringTie	exon	23044418	23044571	1000	+	.	gene_id "MSTRG.52981"; transcript_id "MSTRG.52981.2"; exon_number "2";
26	StringTie	exon	23044717	23044942	1000	+	.	gene_id "MSTRG.52981"; transcript_id "MSTRG.52981.2"; exon_number "3";
26	StringTie	transcript	23044180	23045448	1000	+	.	gene_id "MSTRG.52981"; transcript_id "MSTRG.52981.3";
26	StringTie	exon	23044180	23044370	1000	+	.	gene_id "MSTRG.52981"; transcript_id "MSTRG.52981.3"; exon_number "1";
26	StringTie	exon	23044943	23045448	1000	+	.	gene_id "MSTRG.52981"; transcript_id "MSTRG.52981.3"; exon_number "2";
26	StringTie	transcript	23046329	23054240	1000	-	.	gene_id "MSTRG.52982"; transcript_id "MSTRG.52982.1";
26	StringTie	exon	23046329	23046644	1000	-	.	gene_id "MSTRG.52982"; transcript_id "MSTRG.52982.1"; exon_number "1";
26	StringTie	exon	23046720	23046780	1000	-	.	gene_id "MSTRG.52982"; transcript_id "MSTRG.52982.1"; exon_number "2";
26	StringTie	exon	23046861	23046922	1000	-	.	gene_id "MSTRG.52982"; transcript_id "MSTRG.52982.1"; exon_number "3";
26	StringTie	exon	23047063	23047242	1000	-	.	gene_id "MSTRG.52982"; transcript_id "MSTRG.52982.1"; exon_number "4";
26	StringTie	exon	23047329	23047450	1000	-	.	gene_id "MSTRG.52982"; transcript_id "MSTRG.52982.1"; exon_number "5";
26	StringTie	exon	23047537	23047598	1000	-	.	gene_id "MSTRG.52982"; transcript_id "MSTRG.52982.1"; exon_number "6";
26	StringTie	exon	23047692	23047835	1000	-	.	gene_id "MSTRG.52982"; transcript_id "MSTRG.52982.1"; exon_number "7";
26	StringTie	exon	23048165	23048251	1000	-	.	gene_id "MSTRG.52982"; transcript_id "MSTRG.52982.1"; exon_number "8";
26	StringTie	exon	23054088	23054240	1000	-	.	gene_id "MSTRG.52982"; transcript_id "MSTRG.52982.1"; exon_number "9";
26	StringTie	transcript	23046329	23054240	1000	-	.	gene_id "MSTRG.52982"; transcript_id "MSTRG.52982.2";
26	StringTie	exon	23046329	23046644	1000	-	.	gene_id "MSTRG.52982"; transcript_id "MSTRG.52982.2"; exon_number "1";
26	StringTie	exon	23046720	23046780	1000	-	.	gene_id "MSTRG.52982"; transcript_id "MSTRG.52982.2"; exon_number "2";
26	StringTie	exon	23046861	23046922	1000	-	.	gene_id "MSTRG.52982"; transcript_id "MSTRG.52982.2"; exon_number "3";
26	StringTie	exon	23047063	23047242	1000	-	.	gene_id "MSTRG.52982"; transcript_id "MSTRG.52982.2"; exon_number "4";
```
