## Supplemental_Files for "Transcription initiation mapping in 31 bovine tissues reveals complex promoter activity, pervasive transcription, and tissue-specific promoter usage": Supplemental_File_S1.gtf (part 50 of 81)

```
26	StringTie	exon	23047329	23047450	1000	-	.	gene_id "MSTRG.52982"; transcript_id "MSTRG.52982.2"; exon_number "5";
26	StringTie	exon	23047537	23047598	1000	-	.	gene_id "MSTRG.52982"; transcript_id "MSTRG.52982.2"; exon_number "6";
26	StringTie	exon	23047692	23047835	1000	-	.	gene_id "MSTRG.52982"; transcript_id "MSTRG.52982.2"; exon_number "7";
26	StringTie	exon	23048165	23048248	1000	-	.	gene_id "MSTRG.52982"; transcript_id "MSTRG.52982.2"; exon_number "8";
26	StringTie	exon	23054088	23054240	1000	-	.	gene_id "MSTRG.52982"; transcript_id "MSTRG.52982.2"; exon_number "9";
26	StringTie	transcript	23046329	23054240	1000	-	.	gene_id "MSTRG.52982"; transcript_id "MSTRG.52982.3";
26	StringTie	exon	23046329	23046644	1000	-	.	gene_id "MSTRG.52982"; transcript_id "MSTRG.52982.3"; exon_number "1";
26	StringTie	exon	23046720	23046780	1000	-	.	gene_id "MSTRG.52982"; transcript_id "MSTRG.52982.3"; exon_number "2";
26	StringTie	exon	23046861	23046922	1000	-	.	gene_id "MSTRG.52982"; transcript_id "MSTRG.52982.3"; exon_number "3";
26	StringTie	exon	23047063	23047242	1000	-	.	gene_id "MSTRG.52982"; transcript_id "MSTRG.52982.3"; exon_number "4";
26	StringTie	exon	23047329	23047450	1000	-	.	gene_id "MSTRG.52982"; transcript_id "MSTRG.52982.3"; exon_number "5";
26	StringTie	exon	23047537	23047598	1000	-	.	gene_id "MSTRG.52982"; transcript_id "MSTRG.52982.3"; exon_number "6";
26	StringTie	exon	23047692	23047835	1000	-	.	gene_id "MSTRG.52982"; transcript_id "MSTRG.52982.3"; exon_number "7";
26	StringTie	exon	23048165	23048251	1000	-	.	gene_id "MSTRG.52982"; transcript_id "MSTRG.52982.3"; exon_number "8";
26	StringTie	exon	23054027	23054240	1000	-	.	gene_id "MSTRG.52982"; transcript_id "MSTRG.52982.3"; exon_number "9";
26	StringTie	transcript	23046340	23054240	1000	-	.	gene_id "MSTRG.52982"; transcript_id "MSTRG.52982.4";
26	StringTie	exon	23046340	23046644	1000	-	.	gene_id "MSTRG.52982"; transcript_id "MSTRG.52982.4"; exon_number "1";
26	StringTie	exon	23046720	23046780	1000	-	.	gene_id "MSTRG.52982"; transcript_id "MSTRG.52982.4"; exon_number "2";
26	StringTie	exon	23046861	23046922	1000	-	.	gene_id "MSTRG.52982"; transcript_id "MSTRG.52982.4"; exon_number "3";
26	StringTie	exon	23047063	23047242	1000	-	.	gene_id "MSTRG.52982"; transcript_id "MSTRG.52982.4"; exon_number "4";
26	StringTie	exon	23047329	23047450	1000	-	.	gene_id "MSTRG.52982"; transcript_id "MSTRG.52982.4"; exon_number "5";
26	StringTie	exon	23047537	23047598	1000	-	.	gene_id "MSTRG.52982"; transcript_id "MSTRG.52982.4"; exon_number "6";
26	StringTie	exon	23047692	23047835	1000	-	.	gene_id "MSTRG.52982"; transcript_id "MSTRG.52982.4"; exon_number "7";
26	StringTie	exon	23048165	23048341	1000	-	.	gene_id "MSTRG.52982"; transcript_id "MSTRG.52982.4"; exon_number "8";
26	StringTie	exon	23054088	23054240	1000	-	.	gene_id "MSTRG.52982"; transcript_id "MSTRG.52982.4"; exon_number "9";
26	StringTie	transcript	23046467	23054240	1000	-	.	gene_id "MSTRG.52982"; transcript_id "MSTRG.52982.5";
26	StringTie	exon	23046467	23046644	1000	-	.	gene_id "MSTRG.52982"; transcript_id "MSTRG.52982.5"; exon_number "1";
26	StringTie	exon	23046861	23046922	1000	-	.	gene_id "MSTRG.52982"; transcript_id "MSTRG.52982.5"; exon_number "2";
26	StringTie	exon	23047063	23047242	1000	-	.	gene_id "MSTRG.52982"; transcript_id "MSTRG.52982.5"; exon_number "3";
26	StringTie	exon	23047329	23047450	1000	-	.	gene_id "MSTRG.52982"; transcript_id "MSTRG.52982.5"; exon_number "4";
26	StringTie	exon	23047537	23047598	1000	-	.	gene_id "MSTRG.52982"; transcript_id "MSTRG.52982.5"; exon_number "5";
26	StringTie	exon	23047692	23047835	1000	-	.	gene_id "MSTRG.52982"; transcript_id "MSTRG.52982.5"; exon_number "6";
26	StringTie	exon	23048165	23048251	1000	-	.	gene_id "MSTRG.52982"; transcript_id "MSTRG.52982.5"; exon_number "7";
26	StringTie	exon	23054088	23054240	1000	-	.	gene_id "MSTRG.52982"; transcript_id "MSTRG.52982.5"; exon_number "8";
26	StringTie	transcript	23046504	23054240	1000	-	.	gene_id "MSTRG.52982"; transcript_id "MSTRG.52982.6";
26	StringTie	exon	23046504	23046644	1000	-	.	gene_id "MSTRG.52982"; transcript_id "MSTRG.52982.6"; exon_number "1";
26	StringTie	exon	23046720	23046780	1000	-	.	gene_id "MSTRG.52982"; transcript_id "MSTRG.52982.6"; exon_number "2";
26	StringTie	exon	23046861	23046922	1000	-	.	gene_id "MSTRG.52982"; transcript_id "MSTRG.52982.6"; exon_number "3";
26	StringTie	exon	23047063	23047242	1000	-	.	gene_id "MSTRG.52982"; transcript_id "MSTRG.52982.6"; exon_number "4";
26	StringTie	exon	23047329	23047450	1000	-	.	gene_id "MSTRG.52982"; transcript_id "MSTRG.52982.6"; exon_number "5";
26	StringTie	exon	23047537	23047598	1000	-	.	gene_id "MSTRG.52982"; transcript_id "MSTRG.52982.6"; exon_number "6";
26	StringTie	exon	23047692	23047835	1000	-	.	gene_id "MSTRG.52982"; transcript_id "MSTRG.52982.6"; exon_number "7";
26	StringTie	exon	23048165	23048344	1000	-	.	gene_id "MSTRG.52982"; transcript_id "MSTRG.52982.6"; exon_number "8";
26	StringTie	exon	23054088	23054240	1000	-	.	gene_id "MSTRG.52982"; transcript_id "MSTRG.52982.6"; exon_number "9";
26	StringTie	transcript	23046720	23054240	1000	-	.	gene_id "MSTRG.52982"; transcript_id "MSTRG.52982.7";
26	StringTie	exon	23046720	23046780	1000	-	.	gene_id "MSTRG.52982"; transcript_id "MSTRG.52982.7"; exon_number "1";
26	StringTie	exon	23046861	23046922	1000	-	.	gene_id "MSTRG.52982"; transcript_id "MSTRG.52982.7"; exon_number "2";
26	StringTie	exon	23047063	23047242	1000	-	.	gene_id "MSTRG.52982"; transcript_id "MSTRG.52982.7"; exon_number "3";
26	StringTie	exon	23047413	23047450	1000	-	.	gene_id "MSTRG.52982"; transcript_id "MSTRG.52982.7"; exon_number "4";
26	StringTie	exon	23047537	23047598	1000	-	.	gene_id "MSTRG.52982"; transcript_id "MSTRG.52982.7"; exon_number "5";
26	StringTie	exon	23047692	23047835	1000	-	.	gene_id "MSTRG.52982"; transcript_id "MSTRG.52982.7"; exon_number "6";
26	StringTie	exon	23048165	23048248	1000	-	.	gene_id "MSTRG.52982"; transcript_id "MSTRG.52982.7"; exon_number "7";
26	StringTie	exon	23054088	23054240	1000	-	.	gene_id "MSTRG.52982"; transcript_id "MSTRG.52982.7"; exon_number "8";
26	StringTie	transcript	23046746	23054240	1000	-	.	gene_id "MSTRG.52982"; transcript_id "MSTRG.52982.8";
26	StringTie	exon	23046746	23046780	1000	-	.	gene_id "MSTRG.52982"; transcript_id "MSTRG.52982.8"; exon_number "1";
26	StringTie	exon	23046861	23046922	1000	-	.	gene_id "MSTRG.52982"; transcript_id "MSTRG.52982.8"; exon_number "2";
26	StringTie	exon	23047063	23047242	1000	-	.	gene_id "MSTRG.52982"; transcript_id "MSTRG.52982.8"; exon_number "3";
26	StringTie	exon	23047329	23047450	1000	-	.	gene_id "MSTRG.52982"; transcript_id "MSTRG.52982.8"; exon_number "4";
26	StringTie	exon	23047537	23047598	1000	-	.	gene_id "MSTRG.52982"; transcript_id "MSTRG.52982.8"; exon_number "5";
26	StringTie	exon	23047692	23047835	1000	-	.	gene_id "MSTRG.52982"; transcript_id "MSTRG.52982.8"; exon_number "6";
26	StringTie	exon	23048165	23048248	1000	-	.	gene_id "MSTRG.52982"; transcript_id "MSTRG.52982.8"; exon_number "7";
26	StringTie	exon	23054027	23054240	1000	-	.	gene_id "MSTRG.52982"; transcript_id "MSTRG.52982.8"; exon_number "8";
26	StringTie	transcript	23047046	23054240	1000	-	.	gene_id "MSTRG.52982"; transcript_id "MSTRG.52982.9";
26	StringTie	exon	23047046	23047242	1000	-	.	gene_id "MSTRG.52982"; transcript_id "MSTRG.52982.9"; exon_number "1";
26	StringTie	exon	23047329	23047448	1000	-	.	gene_id "MSTRG.52982"; transcript_id "MSTRG.52982.9"; exon_number "2";
26	StringTie	exon	23047537	23047598	1000	-	.	gene_id "MSTRG.52982"; transcript_id "MSTRG.52982.9"; exon_number "3";
26	StringTie	exon	23047692	23047835	1000	-	.	gene_id "MSTRG.52982"; transcript_id "MSTRG.52982.9"; exon_number "4";
26	StringTie	exon	23048165	23048251	1000	-	.	gene_id "MSTRG.52982"; transcript_id "MSTRG.52982.9"; exon_number "5";
26	StringTie	exon	23054088	23054240	1000	-	.	gene_id "MSTRG.52982"; transcript_id "MSTRG.52982.9"; exon_number "6";
26	StringTie	transcript	23047063	23054240	1000	-	.	gene_id "MSTRG.52982"; transcript_id "MSTRG.52982.10";
26	StringTie	exon	23047063	23047242	1000	-	.	gene_id "MSTRG.52982"; transcript_id "MSTRG.52982.10"; exon_number "1";
26	StringTie	exon	23047329	23047448	1000	-	.	gene_id "MSTRG.52982"; transcript_id "MSTRG.52982.10"; exon_number "2";
26	StringTie	exon	23047537	23047598	1000	-	.	gene_id "MSTRG.52982"; transcript_id "MSTRG.52982.10"; exon_number "3";
26	StringTie	exon	23047692	23047835	1000	-	.	gene_id "MSTRG.52982"; transcript_id "MSTRG.52982.10"; exon_number "4";
26	StringTie	exon	23048165	23048248	1000	-	.	gene_id "MSTRG.52982"; transcript_id "MSTRG.52982.10"; exon_number "5";
26	StringTie	exon	23054088	23054240	1000	-	.	gene_id "MSTRG.52982"; transcript_id "MSTRG.52982.10"; exon_number "6";
26	StringTie	transcript	23056869	23082600	1000	+	.	gene_id "MSTRG.52983"; transcript_id "MSTRG.52983.1";
26	StringTie	exon	23056869	23056913	1000	+	.	gene_id "MSTRG.52983"; transcript_id "MSTRG.52983.1"; exon_number "1";
26	StringTie	exon	23081394	23081636	1000	+	.	gene_id "MSTRG.52983"; transcript_id "MSTRG.52983.1"; exon_number "2";
26	StringTie	exon	23082343	23082600	1000	+	.	gene_id "MSTRG.52983"; transcript_id "MSTRG.52983.1"; exon_number "3";
26	StringTie	transcript	23056869	23082795	1000	+	.	gene_id "MSTRG.52983"; transcript_id "MSTRG.52983.2";
26	StringTie	exon	23056869	23056913	1000	+	.	gene_id "MSTRG.52983"; transcript_id "MSTRG.52983.2"; exon_number "1";
26	StringTie	exon	23075651	23075723	1000	+	.	gene_id "MSTRG.52983"; transcript_id "MSTRG.52983.2"; exon_number "2";
26	StringTie	exon	23081394	23081636	1000	+	.	gene_id "MSTRG.52983"; transcript_id "MSTRG.52983.2"; exon_number "3";
26	StringTie	exon	23082051	23082133	1000	+	.	gene_id "MSTRG.52983"; transcript_id "MSTRG.52983.2"; exon_number "4";
26	StringTie	exon	23082601	23082795	1000	+	.	gene_id "MSTRG.52983"; transcript_id "MSTRG.52983.2"; exon_number "5";
26	StringTie	transcript	23072022	23085148	1000	+	.	gene_id "MSTRG.52983"; transcript_id "MSTRG.52983.3";
26	StringTie	exon	23072022	23072576	1000	+	.	gene_id "MSTRG.52983"; transcript_id "MSTRG.52983.3"; exon_number "1";
26	StringTie	exon	23075651	23075723	1000	+	.	gene_id "MSTRG.52983"; transcript_id "MSTRG.52983.3"; exon_number "2";
26	StringTie	exon	23076156	23076370	1000	+	.	gene_id "MSTRG.52983"; transcript_id "MSTRG.52983.3"; exon_number "3";
26	StringTie	exon	23081394	23081636	1000	+	.	gene_id "MSTRG.52983"; transcript_id "MSTRG.52983.3"; exon_number "4";
26	StringTie	exon	23082051	23082133	1000	+	.	gene_id "MSTRG.52983"; transcript_id "MSTRG.52983.3"; exon_number "5";
26	StringTie	exon	23082922	23083045	1000	+	.	gene_id "MSTRG.52983"; transcript_id "MSTRG.52983.3"; exon_number "6";
26	StringTie	exon	23084273	23084369	1000	+	.	gene_id "MSTRG.52983"; transcript_id "MSTRG.52983.3"; exon_number "7";
26	StringTie	exon	23084941	23085148	1000	+	.	gene_id "MSTRG.52983"; transcript_id "MSTRG.52983.3"; exon_number "8";
26	StringTie	transcript	23072022	23076898	1000	+	.	gene_id "MSTRG.52983"; transcript_id "MSTRG.52983.4";
26	StringTie	exon	23072022	23072576	1000	+	.	gene_id "MSTRG.52983"; transcript_id "MSTRG.52983.4"; exon_number "1";
26	StringTie	exon	23074409	23074600	1000	+	.	gene_id "MSTRG.52983"; transcript_id "MSTRG.52983.4"; exon_number "2";
26	StringTie	exon	23075651	23075723	1000	+	.	gene_id "MSTRG.52983"; transcript_id "MSTRG.52983.4"; exon_number "3";
26	StringTie	exon	23076156	23076898	1000	+	.	gene_id "MSTRG.52983"; transcript_id "MSTRG.52983.4"; exon_number "4";
26	StringTie	transcript	23072024	23084370	1000	+	.	gene_id "MSTRG.52983"; transcript_id "MSTRG.52983.5";
26	StringTie	exon	23072024	23072576	1000	+	.	gene_id "MSTRG.52983"; transcript_id "MSTRG.52983.5"; exon_number "1";
26	StringTie	exon	23075651	23075723	1000	+	.	gene_id "MSTRG.52983"; transcript_id "MSTRG.52983.5"; exon_number "2";
26	StringTie	exon	23081394	23081636	1000	+	.	gene_id "MSTRG.52983"; transcript_id "MSTRG.52983.5"; exon_number "3";
26	StringTie	exon	23082051	23082133	1000	+	.	gene_id "MSTRG.52983"; transcript_id "MSTRG.52983.5"; exon_number "4";
26	StringTie	exon	23082922	23083045	1000	+	.	gene_id "MSTRG.52983"; transcript_id "MSTRG.52983.5"; exon_number "5";
26	StringTie	exon	23084273	23084370	1000	+	.	gene_id "MSTRG.52983"; transcript_id "MSTRG.52983.5"; exon_number "6";
26	StringTie	transcript	23072024	23076898	1000	+	.	gene_id "MSTRG.52983"; transcript_id "MSTRG.52983.6";
26	StringTie	exon	23072024	23072576	1000	+	.	gene_id "MSTRG.52983"; transcript_id "MSTRG.52983.6"; exon_number "1";
26	StringTie	exon	23074406	23074600	1000	+	.	gene_id "MSTRG.52983"; transcript_id "MSTRG.52983.6"; exon_number "2";
26	StringTie	exon	23075651	23075723	1000	+	.	gene_id "MSTRG.52983"; transcript_id "MSTRG.52983.6"; exon_number "3";
26	StringTie	exon	23076156	23076898	1000	+	.	gene_id "MSTRG.52983"; transcript_id "MSTRG.52983.6"; exon_number "4";
26	StringTie	transcript	23072024	23076898	1000	+	.	gene_id "MSTRG.52983"; transcript_id "MSTRG.52983.7";
26	StringTie	exon	23072024	23072297	1000	+	.	gene_id "MSTRG.52983"; transcript_id "MSTRG.52983.7"; exon_number "1";
26	StringTie	exon	23075651	23075723	1000	+	.	gene_id "MSTRG.52983"; transcript_id "MSTRG.52983.7"; exon_number "2";
26	StringTie	exon	23076156	23076898	1000	+	.	gene_id "MSTRG.52983"; transcript_id "MSTRG.52983.7"; exon_number "3";
26	StringTie	transcript	23072069	23083045	1000	+	.	gene_id "MSTRG.52983"; transcript_id "MSTRG.52983.8";
26	StringTie	exon	23072069	23072576	1000	+	.	gene_id "MSTRG.52983"; transcript_id "MSTRG.52983.8"; exon_number "1";
26	StringTie	exon	23081394	23081636	1000	+	.	gene_id "MSTRG.52983"; transcript_id "MSTRG.52983.8"; exon_number "2";
26	StringTie	exon	23082051	23082133	1000	+	.	gene_id "MSTRG.52983"; transcript_id "MSTRG.52983.8"; exon_number "3";
26	StringTie	exon	23082922	23083045	1000	+	.	gene_id "MSTRG.52983"; transcript_id "MSTRG.52983.8"; exon_number "4";
26	StringTie	transcript	23072480	23084369	1000	+	.	gene_id "MSTRG.52983"; transcript_id "MSTRG.52983.10";
26	StringTie	exon	23072480	23072576	1000	+	.	gene_id "MSTRG.52983"; transcript_id "MSTRG.52983.10"; exon_number "1";
26	StringTie	exon	23075651	23075723	1000	+	.	gene_id "MSTRG.52983"; transcript_id "MSTRG.52983.10"; exon_number "2";
26	StringTie	exon	23081394	23081636	1000	+	.	gene_id "MSTRG.52983"; transcript_id "MSTRG.52983.10"; exon_number "3";
26	StringTie	exon	23082922	23083045	1000	+	.	gene_id "MSTRG.52983"; transcript_id "MSTRG.52983.10"; exon_number "4";
26	StringTie	exon	23084273	23084369	1000	+	.	gene_id "MSTRG.52983"; transcript_id "MSTRG.52983.10"; exon_number "5";
26	StringTie	transcript	23072495	23081127	1000	+	.	gene_id "MSTRG.52983"; transcript_id "MSTRG.52983.11";
26	StringTie	exon	23072495	23072576	1000	+	.	gene_id "MSTRG.52983"; transcript_id "MSTRG.52983.11"; exon_number "1";
26	StringTie	exon	23075651	23075723	1000	+	.	gene_id "MSTRG.52983"; transcript_id "MSTRG.52983.11"; exon_number "2";
26	StringTie	exon	23076156	23076370	1000	+	.	gene_id "MSTRG.52983"; transcript_id "MSTRG.52983.11"; exon_number "3";
26	StringTie	exon	23081045	23081127	1000	+	.	gene_id "MSTRG.52983"; transcript_id "MSTRG.52983.11"; exon_number "4";
26	StringTie	transcript	23063236	23065495	1000	-	.	gene_id "MSTRG.52986"; transcript_id "MSTRG.52986.1";
26	StringTie	exon	23063236	23063279	1000	-	.	gene_id "MSTRG.52986"; transcript_id "MSTRG.52986.1"; exon_number "1";
26	StringTie	exon	23065366	23065495	1000	-	.	gene_id "MSTRG.52986"; transcript_id "MSTRG.52986.1"; exon_number "2";
26	StringTie	transcript	23063242	23065495	1000	-	.	gene_id "MSTRG.52986"; transcript_id "MSTRG.52986.2";
26	StringTie	exon	23063242	23063279	1000	-	.	gene_id "MSTRG.52986"; transcript_id "MSTRG.52986.2"; exon_number "1";
26	StringTie	exon	23065050	23065105	1000	-	.	gene_id "MSTRG.52986"; transcript_id "MSTRG.52986.2"; exon_number "2";
26	StringTie	exon	23065366	23065495	1000	-	.	gene_id "MSTRG.52986"; transcript_id "MSTRG.52986.2"; exon_number "3";
26	StringTie	transcript	23088527	23089203	1000	-	.	gene_id "MSTRG.52988"; transcript_id "MSTRG.52988.1";
26	StringTie	exon	23088527	23089203	1000	-	.	gene_id "MSTRG.52988"; transcript_id "MSTRG.52988.1"; exon_number "1";
26	StringTie	transcript	23090497	23104864	1000	-	.	gene_id "MSTRG.52991"; transcript_id "MSTRG.52991.1";
26	StringTie	exon	23090497	23090538	1000	-	.	gene_id "MSTRG.52991"; transcript_id "MSTRG.52991.1"; exon_number "1";
26	StringTie	exon	23091170	23091231	1000	-	.	gene_id "MSTRG.52991"; transcript_id "MSTRG.52991.1"; exon_number "2";
26	StringTie	exon	23091327	23091501	1000	-	.	gene_id "MSTRG.52991"; transcript_id "MSTRG.52991.1"; exon_number "3";
26	StringTie	exon	23092021	23092113	1000	-	.	gene_id "MSTRG.52991"; transcript_id "MSTRG.52991.1"; exon_number "4";
26	StringTie	exon	23092813	23093029	1000	-	.	gene_id "MSTRG.52991"; transcript_id "MSTRG.52991.1"; exon_number "5";
26	StringTie	exon	23094350	23094474	1000	-	.	gene_id "MSTRG.52991"; transcript_id "MSTRG.52991.1"; exon_number "6";
26	StringTie	exon	23095272	23095397	1000	-	.	gene_id "MSTRG.52991"; transcript_id "MSTRG.52991.1"; exon_number "7";
26	StringTie	exon	23096075	23096150	1000	-	.	gene_id "MSTRG.52991"; transcript_id "MSTRG.52991.1"; exon_number "8";
26	StringTie	exon	23096982	23097046	1000	-	.	gene_id "MSTRG.52991"; transcript_id "MSTRG.52991.1"; exon_number "9";
26	StringTie	exon	23104721	23104864	1000	-	.	gene_id "MSTRG.52991"; transcript_id "MSTRG.52991.1"; exon_number "10";
26	StringTie	transcript	23092079	23104864	1000	-	.	gene_id "MSTRG.52991"; transcript_id "MSTRG.52991.2";
26	StringTie	exon	23092079	23092113	1000	-	.	gene_id "MSTRG.52991"; transcript_id "MSTRG.52991.2"; exon_number "1";
26	StringTie	exon	23092813	23093029	1000	-	.	gene_id "MSTRG.52991"; transcript_id "MSTRG.52991.2"; exon_number "2";
26	StringTie	exon	23094350	23094474	1000	-	.	gene_id "MSTRG.52991"; transcript_id "MSTRG.52991.2"; exon_number "3";
26	StringTie	exon	23095272	23095397	1000	-	.	gene_id "MSTRG.52991"; transcript_id "MSTRG.52991.2"; exon_number "4";
26	StringTie	exon	23096075	23096150	1000	-	.	gene_id "MSTRG.52991"; transcript_id "MSTRG.52991.2"; exon_number "5";
26	StringTie	exon	23104721	23104864	1000	-	.	gene_id "MSTRG.52991"; transcript_id "MSTRG.52991.2"; exon_number "6";
26	StringTie	transcript	23092813	23104864	1000	-	.	gene_id "MSTRG.52991"; transcript_id "MSTRG.52991.3";
26	StringTie	exon	23092813	23093029	1000	-	.	gene_id "MSTRG.52991"; transcript_id "MSTRG.52991.3"; exon_number "1";
26	StringTie	exon	23094350	23094474	1000	-	.	gene_id "MSTRG.52991"; transcript_id "MSTRG.52991.3"; exon_number "2";
26	StringTie	exon	23095272	23095397	1000	-	.	gene_id "MSTRG.52991"; transcript_id "MSTRG.52991.3"; exon_number "3";
26	StringTie	exon	23104721	23104864	1000	-	.	gene_id "MSTRG.52991"; transcript_id "MSTRG.52991.3"; exon_number "4";
26	StringTie	transcript	23092813	23104864	1000	-	.	gene_id "MSTRG.52991"; transcript_id "MSTRG.52991.4";
26	StringTie	exon	23092813	23093029	1000	-	.	gene_id "MSTRG.52991"; transcript_id "MSTRG.52991.4"; exon_number "1";
26	StringTie	exon	23094350	23094474	1000	-	.	gene_id "MSTRG.52991"; transcript_id "MSTRG.52991.4"; exon_number "2";
26	StringTie	exon	23095272	23095397	1000	-	.	gene_id "MSTRG.52991"; transcript_id "MSTRG.52991.4"; exon_number "3";
26	StringTie	exon	23096982	23097046	1000	-	.	gene_id "MSTRG.52991"; transcript_id "MSTRG.52991.4"; exon_number "4";
26	StringTie	exon	23104721	23104864	1000	-	.	gene_id "MSTRG.52991"; transcript_id "MSTRG.52991.4"; exon_number "5";
26	StringTie	transcript	23107654	23112917	1000	+	.	gene_id "MSTRG.52992"; transcript_id "MSTRG.52992.1";
26	StringTie	exon	23107654	23108066	1000	+	.	gene_id "MSTRG.52992"; transcript_id "MSTRG.52992.1"; exon_number "1";
26	StringTie	exon	23112740	23112917	1000	+	.	gene_id "MSTRG.52992"; transcript_id "MSTRG.52992.1"; exon_number "2";
26	StringTie	transcript	23225782	23229576	1000	+	.	gene_id "MSTRG.52996"; transcript_id "MSTRG.52996.1";
26	StringTie	exon	23225782	23225858	1000	+	.	gene_id "MSTRG.52996"; transcript_id "MSTRG.52996.1"; exon_number "1";
26	StringTie	exon	23229520	23229576	1000	+	.	gene_id "MSTRG.52996"; transcript_id "MSTRG.52996.1"; exon_number "2";
26	StringTie	transcript	23225782	23239566	1000	+	.	gene_id "MSTRG.52996"; transcript_id "MSTRG.52996.2";
26	StringTie	exon	23225782	23225858	1000	+	.	gene_id "MSTRG.52996"; transcript_id "MSTRG.52996.2"; exon_number "1";
26	StringTie	exon	23229761	23229833	1000	+	.	gene_id "MSTRG.52996"; transcript_id "MSTRG.52996.2"; exon_number "2";
26	StringTie	exon	23239503	23239566	1000	+	.	gene_id "MSTRG.52996"; transcript_id "MSTRG.52996.2"; exon_number "3";
26	StringTie	transcript	23225788	23252732	1000	+	.	gene_id "MSTRG.52996"; transcript_id "MSTRG.52996.3";
26	StringTie	exon	23225788	23225858	1000	+	.	gene_id "MSTRG.52996"; transcript_id "MSTRG.52996.3"; exon_number "1";
26	StringTie	exon	23239503	23239637	1000	+	.	gene_id "MSTRG.52996"; transcript_id "MSTRG.52996.3"; exon_number "2";
26	StringTie	exon	23241173	23241311	1000	+	.	gene_id "MSTRG.52996"; transcript_id "MSTRG.52996.3"; exon_number "3";
26	StringTie	exon	23250227	23250295	1000	+	.	gene_id "MSTRG.52996"; transcript_id "MSTRG.52996.3"; exon_number "4";
26	StringTie	exon	23252659	23252732	1000	+	.	gene_id "MSTRG.52996"; transcript_id "MSTRG.52996.3"; exon_number "5";
26	StringTie	transcript	23254030	23254486	1000	+	.	gene_id "MSTRG.52997"; transcript_id "MSTRG.52997.1";
26	StringTie	exon	23254030	23254486	1000	+	.	gene_id "MSTRG.52997"; transcript_id "MSTRG.52997.1"; exon_number "1";
26	StringTie	transcript	23263594	23265412	1000	+	.	gene_id "MSTRG.52998"; transcript_id "MSTRG.52998.1";
26	StringTie	exon	23263594	23265412	1000	+	.	gene_id "MSTRG.52998"; transcript_id "MSTRG.52998.1"; exon_number "1";
26	StringTie	transcript	23263594	23265412	1000	+	.	gene_id "MSTRG.52998"; transcript_id "MSTRG.52998.2";
26	StringTie	exon	23263594	23263882	1000	+	.	gene_id "MSTRG.52998"; transcript_id "MSTRG.52998.2"; exon_number "1";
26	StringTie	exon	23264321	23265412	1000	+	.	gene_id "MSTRG.52998"; transcript_id "MSTRG.52998.2"; exon_number "2";
26	StringTie	transcript	23265642	23266214	1000	+	.	gene_id "MSTRG.52999"; transcript_id "MSTRG.52999.1";
26	StringTie	exon	23265642	23266214	1000	+	.	gene_id "MSTRG.52999"; transcript_id "MSTRG.52999.1"; exon_number "1";
26	StringTie	transcript	23266450	23277064	1000	+	.	gene_id "MSTRG.53000"; transcript_id "MSTRG.53000.1";
26	StringTie	exon	23266450	23266579	1000	+	.	gene_id "MSTRG.53000"; transcript_id "MSTRG.53000.1"; exon_number "1";
26	StringTie	exon	23275389	23275484	1000	+	.	gene_id "MSTRG.53000"; transcript_id "MSTRG.53000.1"; exon_number "2";
26	StringTie	exon	23275815	23276048	1000	+	.	gene_id "MSTRG.53000"; transcript_id "MSTRG.53000.1"; exon_number "3";
26	StringTie	exon	23277033	23277064	1000	+	.	gene_id "MSTRG.53000"; transcript_id "MSTRG.53000.1"; exon_number "4";
26	StringTie	transcript	23274324	23282767	1000	-	.	gene_id "MSTRG.53003"; transcript_id "MSTRG.53003.1";
26	StringTie	exon	23274324	23274800	1000	-	.	gene_id "MSTRG.53003"; transcript_id "MSTRG.53003.1"; exon_number "1";
26	StringTie	exon	23275795	23275907	1000	-	.	gene_id "MSTRG.53003"; transcript_id "MSTRG.53003.1"; exon_number "2";
26	StringTie	exon	23281160	23281282	1000	-	.	gene_id "MSTRG.53003"; transcript_id "MSTRG.53003.1"; exon_number "3";
26	StringTie	exon	23282683	23282767	1000	-	.	gene_id "MSTRG.53003"; transcript_id "MSTRG.53003.1"; exon_number "4";
26	StringTie	transcript	23274324	23282767	1000	-	.	gene_id "MSTRG.53003"; transcript_id "MSTRG.53003.2";
26	StringTie	exon	23274324	23274800	1000	-	.	gene_id "MSTRG.53003"; transcript_id "MSTRG.53003.2"; exon_number "1";
26	StringTie	exon	23275795	23275907	1000	-	.	gene_id "MSTRG.53003"; transcript_id "MSTRG.53003.2"; exon_number "2";
26	StringTie	exon	23281160	23281282	1000	-	.	gene_id "MSTRG.53003"; transcript_id "MSTRG.53003.2"; exon_number "3";
26	StringTie	exon	23282673	23282767	1000	-	.	gene_id "MSTRG.53003"; transcript_id "MSTRG.53003.2"; exon_number "4";
26	StringTie	transcript	23276912	23282767	1000	-	.	gene_id "MSTRG.53003"; transcript_id "MSTRG.53003.3";
26	StringTie	exon	23276912	23276944	1000	-	.	gene_id "MSTRG.53003"; transcript_id "MSTRG.53003.3"; exon_number "1";
26	StringTie	exon	23281160	23281282	1000	-	.	gene_id "MSTRG.53003"; transcript_id "MSTRG.53003.3"; exon_number "2";
26	StringTie	exon	23282683	23282767	1000	-	.	gene_id "MSTRG.53003"; transcript_id "MSTRG.53003.3"; exon_number "3";
26	StringTie	transcript	23277981	23278339	1000	+	.	gene_id "MSTRG.53004"; transcript_id "MSTRG.53004.1";
26	StringTie	exon	23277981	23278339	1000	+	.	gene_id "MSTRG.53004"; transcript_id "MSTRG.53004.1"; exon_number "1";
26	StringTie	transcript	23292963	23323095	1000	-	.	gene_id "MSTRG.53005"; transcript_id "MSTRG.53005.1";
26	StringTie	exon	23292963	23293254	1000	-	.	gene_id "MSTRG.53005"; transcript_id "MSTRG.53005.1"; exon_number "1";
26	StringTie	exon	23302048	23302233	1000	-	.	gene_id "MSTRG.53005"; transcript_id "MSTRG.53005.1"; exon_number "2";
26	StringTie	exon	23303798	23303848	1000	-	.	gene_id "MSTRG.53005"; transcript_id "MSTRG.53005.1"; exon_number "3";
26	StringTie	exon	23312952	23313068	1000	-	.	gene_id "MSTRG.53005"; transcript_id "MSTRG.53005.1"; exon_number "4";
26	StringTie	exon	23316920	23317063	1000	-	.	gene_id "MSTRG.53005"; transcript_id "MSTRG.53005.1"; exon_number "5";
26	StringTie	exon	23322837	23323095	1000	-	.	gene_id "MSTRG.53005"; transcript_id "MSTRG.53005.1"; exon_number "6";
26	StringTie	transcript	23292963	23323095	1000	-	.	gene_id "MSTRG.53005"; transcript_id "MSTRG.53005.2";
26	StringTie	exon	23292963	23293254	1000	-	.	gene_id "MSTRG.53005"; transcript_id "MSTRG.53005.2"; exon_number "1";
26	StringTie	exon	23302048	23302233	1000	-	.	gene_id "MSTRG.53005"; transcript_id "MSTRG.53005.2"; exon_number "2";
26	StringTie	exon	23312952	23313068	1000	-	.	gene_id "MSTRG.53005"; transcript_id "MSTRG.53005.2"; exon_number "3";
26	StringTie	exon	23316920	23317063	1000	-	.	gene_id "MSTRG.53005"; transcript_id "MSTRG.53005.2"; exon_number "4";
26	StringTie	exon	23322837	23323095	1000	-	.	gene_id "MSTRG.53005"; transcript_id "MSTRG.53005.2"; exon_number "5";
26	StringTie	transcript	23292965	23296074	1000	-	.	gene_id "MSTRG.53005"; transcript_id "MSTRG.53005.3";
26	StringTie	exon	23292965	23293254	1000	-	.	gene_id "MSTRG.53005"; transcript_id "MSTRG.53005.3"; exon_number "1";
26	StringTie	exon	23295912	23296074	1000	-	.	gene_id "MSTRG.53005"; transcript_id "MSTRG.53005.3"; exon_number "2";
26	StringTie	transcript	23292992	23323095	1000	-	.	gene_id "MSTRG.53005"; transcript_id "MSTRG.53005.4";
26	StringTie	exon	23292992	23293254	1000	-	.	gene_id "MSTRG.53005"; transcript_id "MSTRG.53005.4"; exon_number "1";
26	StringTie	exon	23312952	23313068	1000	-	.	gene_id "MSTRG.53005"; transcript_id "MSTRG.53005.4"; exon_number "2";
26	StringTie	exon	23316920	23317063	1000	-	.	gene_id "MSTRG.53005"; transcript_id "MSTRG.53005.4"; exon_number "3";
26	StringTie	exon	23322837	23323095	1000	-	.	gene_id "MSTRG.53005"; transcript_id "MSTRG.53005.4"; exon_number "4";
26	StringTie	transcript	23292998	23323095	1000	-	.	gene_id "MSTRG.53005"; transcript_id "MSTRG.53005.5";
26	StringTie	exon	23292998	23293254	1000	-	.	gene_id "MSTRG.53005"; transcript_id "MSTRG.53005.5"; exon_number "1";
26	StringTie	exon	23302048	23302275	1000	-	.	gene_id "MSTRG.53005"; transcript_id "MSTRG.53005.5"; exon_number "2";
26	StringTie	exon	23303798	23303848	1000	-	.	gene_id "MSTRG.53005"; transcript_id "MSTRG.53005.5"; exon_number "3";
26	StringTie	exon	23312952	23313068	1000	-	.	gene_id "MSTRG.53005"; transcript_id "MSTRG.53005.5"; exon_number "4";
26	StringTie	exon	23316920	23317063	1000	-	.	gene_id "MSTRG.53005"; transcript_id "MSTRG.53005.5"; exon_number "5";
26	StringTie	exon	23322837	23323095	1000	-	.	gene_id "MSTRG.53005"; transcript_id "MSTRG.53005.5"; exon_number "6";
26	StringTie	transcript	23293040	23323095	1000	-	.	gene_id "MSTRG.53005"; transcript_id "MSTRG.53005.6";
26	StringTie	exon	23293040	23293254	1000	-	.	gene_id "MSTRG.53005"; transcript_id "MSTRG.53005.6"; exon_number "1";
26	StringTie	exon	23302048	23302148	1000	-	.	gene_id "MSTRG.53005"; transcript_id "MSTRG.53005.6"; exon_number "2";
26	StringTie	exon	23303798	23303848	1000	-	.	gene_id "MSTRG.53005"; transcript_id "MSTRG.53005.6"; exon_number "3";
26	StringTie	exon	23312952	23313068	1000	-	.	gene_id "MSTRG.53005"; transcript_id "MSTRG.53005.6"; exon_number "4";
26	StringTie	exon	23316920	23317063	1000	-	.	gene_id "MSTRG.53005"; transcript_id "MSTRG.53005.6"; exon_number "5";
26	StringTie	exon	23322837	23323095	1000	-	.	gene_id "MSTRG.53005"; transcript_id "MSTRG.53005.6"; exon_number "6";
26	StringTie	transcript	23301512	23323095	1000	-	.	gene_id "MSTRG.53005"; transcript_id "MSTRG.53005.7";
26	StringTie	exon	23301512	23301548	1000	-	.	gene_id "MSTRG.53005"; transcript_id "MSTRG.53005.7"; exon_number "1";
26	StringTie	exon	23302048	23302233	1000	-	.	gene_id "MSTRG.53005"; transcript_id "MSTRG.53005.7"; exon_number "2";
26	StringTie	exon	23312952	23313068	1000	-	.	gene_id "MSTRG.53005"; transcript_id "MSTRG.53005.7"; exon_number "3";
26	StringTie	exon	23316920	23317063	1000	-	.	gene_id "MSTRG.53005"; transcript_id "MSTRG.53005.7"; exon_number "4";
26	StringTie	exon	23322837	23323095	1000	-	.	gene_id "MSTRG.53005"; transcript_id "MSTRG.53005.7"; exon_number "5";
26	StringTie	transcript	23307891	23323095	1000	-	.	gene_id "MSTRG.53005"; transcript_id "MSTRG.53005.8";
26	StringTie	exon	23307891	23307927	1000	-	.	gene_id "MSTRG.53005"; transcript_id "MSTRG.53005.8"; exon_number "1";
26	StringTie	exon	23312952	23313068	1000	-	.	gene_id "MSTRG.53005"; transcript_id "MSTRG.53005.8"; exon_number "2";
26	StringTie	exon	23316920	23317063	1000	-	.	gene_id "MSTRG.53005"; transcript_id "MSTRG.53005.8"; exon_number "3";
26	StringTie	exon	23322837	23323095	1000	-	.	gene_id "MSTRG.53005"; transcript_id "MSTRG.53005.8"; exon_number "4";
26	StringTie	transcript	23323009	23336064	1000	+	.	gene_id "MSTRG.53006"; transcript_id "MSTRG.53006.1";
26	StringTie	exon	23323009	23323258	1000	+	.	gene_id "MSTRG.53006"; transcript_id "MSTRG.53006.1"; exon_number "1";
26	StringTie	exon	23331472	23331633	1000	+	.	gene_id "MSTRG.53006"; transcript_id "MSTRG.53006.1"; exon_number "2";
26	StringTie	exon	23331814	23331984	1000	+	.	gene_id "MSTRG.53006"; transcript_id "MSTRG.53006.1"; exon_number "3";
26	StringTie	exon	23333090	23333188	1000	+	.	gene_id "MSTRG.53006"; transcript_id "MSTRG.53006.1"; exon_number "4";
26	StringTie	exon	23334235	23334320	1000	+	.	gene_id "MSTRG.53006"; transcript_id "MSTRG.53006.1"; exon_number "5";
26	StringTie	exon	23335587	23335647	1000	+	.	gene_id "MSTRG.53006"; transcript_id "MSTRG.53006.1"; exon_number "6";
26	StringTie	exon	23335998	23336064	1000	+	.	gene_id "MSTRG.53006"; transcript_id "MSTRG.53006.1"; exon_number "7";
26	StringTie	transcript	23323014	23334320	1000	+	.	gene_id "MSTRG.53006"; transcript_id "MSTRG.53006.2";
26	StringTie	exon	23323014	23323258	1000	+	.	gene_id "MSTRG.53006"; transcript_id "MSTRG.53006.2"; exon_number "1";
26	StringTie	exon	23328435	23328591	1000	+	.	gene_id "MSTRG.53006"; transcript_id "MSTRG.53006.2"; exon_number "2";
26	StringTie	exon	23331472	23331633	1000	+	.	gene_id "MSTRG.53006"; transcript_id "MSTRG.53006.2"; exon_number "3";
26	StringTie	exon	23331814	23331984	1000	+	.	gene_id "MSTRG.53006"; transcript_id "MSTRG.53006.2"; exon_number "4";
26	StringTie	exon	23333090	23333188	1000	+	.	gene_id "MSTRG.53006"; transcript_id "MSTRG.53006.2"; exon_number "5";
26	StringTie	exon	23333921	23333996	1000	+	.	gene_id "MSTRG.53006"; transcript_id "MSTRG.53006.2"; exon_number "6";
26	StringTie	exon	23334235	23334320	1000	+	.	gene_id "MSTRG.53006"; transcript_id "MSTRG.53006.2"; exon_number "7";
26	StringTie	transcript	23323017	23336064	1000	+	.	gene_id "MSTRG.53006"; transcript_id "MSTRG.53006.3";
26	StringTie	exon	23323017	23323258	1000	+	.	gene_id "MSTRG.53006"; transcript_id "MSTRG.53006.3"; exon_number "1";
26	StringTie	exon	23331449	23331633	1000	+	.	gene_id "MSTRG.53006"; transcript_id "MSTRG.53006.3"; exon_number "2";
26	StringTie	exon	23331814	23331984	1000	+	.	gene_id "MSTRG.53006"; transcript_id "MSTRG.53006.3"; exon_number "3";
26	StringTie	exon	23333090	23333188	1000	+	.	gene_id "MSTRG.53006"; transcript_id "MSTRG.53006.3"; exon_number "4";
26	StringTie	exon	23334235	23334320	1000	+	.	gene_id "MSTRG.53006"; transcript_id "MSTRG.53006.3"; exon_number "5";
26	StringTie	exon	23335587	23335647	1000	+	.	gene_id "MSTRG.53006"; transcript_id "MSTRG.53006.3"; exon_number "6";
26	StringTie	exon	23335998	23336064	1000	+	.	gene_id "MSTRG.53006"; transcript_id "MSTRG.53006.3"; exon_number "7";
26	StringTie	transcript	23323145	23332228	1000	+	.	gene_id "MSTRG.53006"; transcript_id "MSTRG.53006.4";
26	StringTie	exon	23323145	23323258	1000	+	.	gene_id "MSTRG.53006"; transcript_id "MSTRG.53006.4"; exon_number "1";
26	StringTie	exon	23331472	23331633	1000	+	.	gene_id "MSTRG.53006"; transcript_id "MSTRG.53006.4"; exon_number "2";
26	StringTie	exon	23331814	23331984	1000	+	.	gene_id "MSTRG.53006"; transcript_id "MSTRG.53006.4"; exon_number "3";
26	StringTie	exon	23332090	23332228	1000	+	.	gene_id "MSTRG.53006"; transcript_id "MSTRG.53006.4"; exon_number "4";
26	StringTie	transcript	23323147	23333188	1000	+	.	gene_id "MSTRG.53006"; transcript_id "MSTRG.53006.5";
26	StringTie	exon	23323147	23323258	1000	+	.	gene_id "MSTRG.53006"; transcript_id "MSTRG.53006.5"; exon_number "1";
26	StringTie	exon	23331126	23331152	1000	+	.	gene_id "MSTRG.53006"; transcript_id "MSTRG.53006.5"; exon_number "2";
26	StringTie	exon	23331472	23331633	1000	+	.	gene_id "MSTRG.53006"; transcript_id "MSTRG.53006.5"; exon_number "3";
26	StringTie	exon	23331814	23331984	1000	+	.	gene_id "MSTRG.53006"; transcript_id "MSTRG.53006.5"; exon_number "4";
26	StringTie	exon	23333090	23333188	1000	+	.	gene_id "MSTRG.53006"; transcript_id "MSTRG.53006.5"; exon_number "5";
26	StringTie	transcript	23323151	23335647	1000	+	.	gene_id "MSTRG.53006"; transcript_id "MSTRG.53006.6";
26	StringTie	exon	23323151	23323258	1000	+	.	gene_id "MSTRG.53006"; transcript_id "MSTRG.53006.6"; exon_number "1";
26	StringTie	exon	23331449	23331633	1000	+	.	gene_id "MSTRG.53006"; transcript_id "MSTRG.53006.6"; exon_number "2";
26	StringTie	exon	23331814	23331984	1000	+	.	gene_id "MSTRG.53006"; transcript_id "MSTRG.53006.6"; exon_number "3";
26	StringTie	exon	23333090	23333188	1000	+	.	gene_id "MSTRG.53006"; transcript_id "MSTRG.53006.6"; exon_number "4";
26	StringTie	exon	23333921	23333996	1000	+	.	gene_id "MSTRG.53006"; transcript_id "MSTRG.53006.6"; exon_number "5";
26	StringTie	exon	23334235	23334320	1000	+	.	gene_id "MSTRG.53006"; transcript_id "MSTRG.53006.6"; exon_number "6";
26	StringTie	exon	23335587	23335647	1000	+	.	gene_id "MSTRG.53006"; transcript_id "MSTRG.53006.6"; exon_number "7";
26	StringTie	transcript	23323167	23333188	1000	+	.	gene_id "MSTRG.53006"; transcript_id "MSTRG.53006.7";
26	StringTie	exon	23323167	23323258	1000	+	.	gene_id "MSTRG.53006"; transcript_id "MSTRG.53006.7"; exon_number "1";
26	StringTie	exon	23331005	23331152	1000	+	.	gene_id "MSTRG.53006"; transcript_id "MSTRG.53006.7"; exon_number "2";
26	StringTie	exon	23331472	23331633	1000	+	.	gene_id "MSTRG.53006"; transcript_id "MSTRG.53006.7"; exon_number "3";
26	StringTie	exon	23331814	23331984	1000	+	.	gene_id "MSTRG.53006"; transcript_id "MSTRG.53006.7"; exon_number "4";
26	StringTie	exon	23333090	23333188	1000	+	.	gene_id "MSTRG.53006"; transcript_id "MSTRG.53006.7"; exon_number "5";
26	StringTie	transcript	23323170	23334320	1000	+	.	gene_id "MSTRG.53006"; transcript_id "MSTRG.53006.8";
26	StringTie	exon	23323170	23323258	1000	+	.	gene_id "MSTRG.53006"; transcript_id "MSTRG.53006.8"; exon_number "1";
26	StringTie	exon	23334235	23334320	1000	+	.	gene_id "MSTRG.53006"; transcript_id "MSTRG.53006.8"; exon_number "2";
26	StringTie	transcript	23323199	23333602	1000	+	.	gene_id "MSTRG.53006"; transcript_id "MSTRG.53006.9";
26	StringTie	exon	23323199	23323258	1000	+	.	gene_id "MSTRG.53006"; transcript_id "MSTRG.53006.9"; exon_number "1";
26	StringTie	exon	23333090	23333602	1000	+	.	gene_id "MSTRG.53006"; transcript_id "MSTRG.53006.9"; exon_number "2";
26	StringTie	transcript	23340521	23341233	1000	+	.	gene_id "MSTRG.53008"; transcript_id "MSTRG.53008.1";
26	StringTie	exon	23340521	23341233	1000	+	.	gene_id "MSTRG.53008"; transcript_id "MSTRG.53008.1"; exon_number "1";
26	StringTie	transcript	23346944	23347316	1000	-	.	gene_id "MSTRG.53011"; transcript_id "MSTRG.53011.1";
26	StringTie	exon	23346944	23347316	1000	-	.	gene_id "MSTRG.53011"; transcript_id "MSTRG.53011.1"; exon_number "1";
26	StringTie	transcript	23347563	23403068	1000	+	.	gene_id "MSTRG.53012"; transcript_id "MSTRG.53012.1";
26	StringTie	exon	23347563	23347801	1000	+	.	gene_id "MSTRG.53012"; transcript_id "MSTRG.53012.1"; exon_number "1";
26	StringTie	exon	23393069	23393171	1000	+	.	gene_id "MSTRG.53012"; transcript_id "MSTRG.53012.1"; exon_number "2";
26	StringTie	exon	23401309	23401470	1000	+	.	gene_id "MSTRG.53012"; transcript_id "MSTRG.53012.1"; exon_number "3";
26	StringTie	exon	23402480	23403068	1000	+	.	gene_id "MSTRG.53012"; transcript_id "MSTRG.53012.1"; exon_number "4";
26	StringTie	transcript	23347563	23402770	1000	+	.	gene_id "MSTRG.53012"; transcript_id "MSTRG.53012.2";
26	StringTie	exon	23347563	23347801	1000	+	.	gene_id "MSTRG.53012"; transcript_id "MSTRG.53012.2"; exon_number "1";
26	StringTie	exon	23393069	23393171	1000	+	.	gene_id "MSTRG.53012"; transcript_id "MSTRG.53012.2"; exon_number "2";
26	StringTie	exon	23401309	23401470	1000	+	.	gene_id "MSTRG.53012"; transcript_id "MSTRG.53012.2"; exon_number "3";
26	StringTie	exon	23402556	23402770	1000	+	.	gene_id "MSTRG.53012"; transcript_id "MSTRG.53012.2"; exon_number "4";
26	StringTie	transcript	23347595	23378045	1000	+	.	gene_id "MSTRG.53012"; transcript_id "MSTRG.53012.3";
26	StringTie	exon	23347595	23347801	1000	+	.	gene_id "MSTRG.53012"; transcript_id "MSTRG.53012.3"; exon_number "1";
26	StringTie	exon	23377820	23378045	1000	+	.	gene_id "MSTRG.53012"; transcript_id "MSTRG.53012.3"; exon_number "2";
26	StringTie	transcript	23347595	23402770	1000	+	.	gene_id "MSTRG.53012"; transcript_id "MSTRG.53012.4";
26	StringTie	exon	23347595	23347678	1000	+	.	gene_id "MSTRG.53012"; transcript_id "MSTRG.53012.4"; exon_number "1";
26	StringTie	exon	23347760	23347801	1000	+	.	gene_id "MSTRG.53012"; transcript_id "MSTRG.53012.4"; exon_number "2";
26	StringTie	exon	23393069	23393171	1000	+	.	gene_id "MSTRG.53012"; transcript_id "MSTRG.53012.4"; exon_number "3";
26	StringTie	exon	23401309	23401470	1000	+	.	gene_id "MSTRG.53012"; transcript_id "MSTRG.53012.4"; exon_number "4";
26	StringTie	exon	23402480	23402770	1000	+	.	gene_id "MSTRG.53012"; transcript_id "MSTRG.53012.4"; exon_number "5";
26	StringTie	transcript	23347595	23402770	1000	+	.	gene_id "MSTRG.53012"; transcript_id "MSTRG.53012.5";
26	StringTie	exon	23347595	23347801	1000	+	.	gene_id "MSTRG.53012"; transcript_id "MSTRG.53012.5"; exon_number "1";
26	StringTie	exon	23401309	23401470	1000	+	.	gene_id "MSTRG.53012"; transcript_id "MSTRG.53012.5"; exon_number "2";
26	StringTie	exon	23402480	23402770	1000	+	.	gene_id "MSTRG.53012"; transcript_id "MSTRG.53012.5"; exon_number "3";
26	StringTie	transcript	23370973	23402770	1000	+	.	gene_id "MSTRG.53012"; transcript_id "MSTRG.53012.6";
26	StringTie	exon	23370973	23370996	1000	+	.	gene_id "MSTRG.53012"; transcript_id "MSTRG.53012.6"; exon_number "1";
26	StringTie	exon	23393069	23393171	1000	+	.	gene_id "MSTRG.53012"; transcript_id "MSTRG.53012.6"; exon_number "2";
26	StringTie	exon	23401309	23401470	1000	+	.	gene_id "MSTRG.53012"; transcript_id "MSTRG.53012.6"; exon_number "3";
26	StringTie	exon	23402480	23402770	1000	+	.	gene_id "MSTRG.53012"; transcript_id "MSTRG.53012.6"; exon_number "4";
26	StringTie	transcript	23370973	23383205	1000	+	.	gene_id "MSTRG.53012"; transcript_id "MSTRG.53012.7";
26	StringTie	exon	23370973	23370996	1000	+	.	gene_id "MSTRG.53012"; transcript_id "MSTRG.53012.7"; exon_number "1";
26	StringTie	exon	23383092	23383205	1000	+	.	gene_id "MSTRG.53012"; transcript_id "MSTRG.53012.7"; exon_number "2";
26	StringTie	transcript	23371755	23403068	1000	+	.	gene_id "MSTRG.53012"; transcript_id "MSTRG.53012.8";
26	StringTie	exon	23371755	23372056	1000	+	.	gene_id "MSTRG.53012"; transcript_id "MSTRG.53012.8"; exon_number "1";
26	StringTie	exon	23393069	23393171	1000	+	.	gene_id "MSTRG.53012"; transcript_id "MSTRG.53012.8"; exon_number "2";
26	StringTie	exon	23401309	23401470	1000	+	.	gene_id "MSTRG.53012"; transcript_id "MSTRG.53012.8"; exon_number "3";
26	StringTie	exon	23402480	23403068	1000	+	.	gene_id "MSTRG.53012"; transcript_id "MSTRG.53012.8"; exon_number "4";
26	StringTie	transcript	23371755	23403068	1000	+	.	gene_id "MSTRG.53012"; transcript_id "MSTRG.53012.9";
26	StringTie	exon	23371755	23371807	1000	+	.	gene_id "MSTRG.53012"; transcript_id "MSTRG.53012.9"; exon_number "1";
26	StringTie	exon	23393069	23393171	1000	+	.	gene_id "MSTRG.53012"; transcript_id "MSTRG.53012.9"; exon_number "2";
26	StringTie	exon	23401309	23401470	1000	+	.	gene_id "MSTRG.53012"; transcript_id "MSTRG.53012.9"; exon_number "3";
26	StringTie	exon	23402480	23403068	1000	+	.	gene_id "MSTRG.53012"; transcript_id "MSTRG.53012.9"; exon_number "4";
26	StringTie	transcript	23371755	23403068	1000	+	.	gene_id "MSTRG.53012"; transcript_id "MSTRG.53012.10";
26	StringTie	exon	23371755	23371807	1000	+	.	gene_id "MSTRG.53012"; transcript_id "MSTRG.53012.10"; exon_number "1";
26	StringTie	exon	23393069	23393171	1000	+	.	gene_id "MSTRG.53012"; transcript_id "MSTRG.53012.10"; exon_number "2";
26	StringTie	exon	23401309	23401470	1000	+	.	gene_id "MSTRG.53012"; transcript_id "MSTRG.53012.10"; exon_number "3";
26	StringTie	exon	23402556	23403068	1000	+	.	gene_id "MSTRG.53012"; transcript_id "MSTRG.53012.10"; exon_number "4";
26	StringTie	transcript	23371769	23403068	1000	+	.	gene_id "MSTRG.53012"; transcript_id "MSTRG.53012.11";
26	StringTie	exon	23371769	23372056	1000	+	.	gene_id "MSTRG.53012"; transcript_id "MSTRG.53012.11"; exon_number "1";
26	StringTie	exon	23393069	23393171	1000	+	.	gene_id "MSTRG.53012"; transcript_id "MSTRG.53012.11"; exon_number "2";
26	StringTie	exon	23401309	23401470	1000	+	.	gene_id "MSTRG.53012"; transcript_id "MSTRG.53012.11"; exon_number "3";
26	StringTie	exon	23402556	23403068	1000	+	.	gene_id "MSTRG.53012"; transcript_id "MSTRG.53012.11"; exon_number "4";
26	StringTie	transcript	23371816	23378045	1000	+	.	gene_id "MSTRG.53012"; transcript_id "MSTRG.53012.12";
26	StringTie	exon	23371816	23372056	1000	+	.	gene_id "MSTRG.53012"; transcript_id "MSTRG.53012.12"; exon_number "1";
26	StringTie	exon	23377820	23378045	1000	+	.	gene_id "MSTRG.53012"; transcript_id "MSTRG.53012.12"; exon_number "2";
26	StringTie	transcript	23404075	23404713	1000	+	.	gene_id "MSTRG.53015"; transcript_id "MSTRG.53015.1";
26	StringTie	exon	23404075	23404713	1000	+	.	gene_id "MSTRG.53015"; transcript_id "MSTRG.53015.1"; exon_number "1";
26	StringTie	transcript	23456524	23456672	1000	-	.	gene_id "MSTRG.53024"; transcript_id "MSTRG.53024.1";
26	StringTie	exon	23456524	23456672	1000	-	.	gene_id "MSTRG.53024"; transcript_id "MSTRG.53024.1"; exon_number "1";
26	StringTie	transcript	23483894	23496655	1000	+	.	gene_id "MSTRG.53026"; transcript_id "MSTRG.53026.1";
26	StringTie	exon	23483894	23484147	1000	+	.	gene_id "MSTRG.53026"; transcript_id "MSTRG.53026.1"; exon_number "1";
26	StringTie	exon	23493662	23493724	1000	+	.	gene_id "MSTRG.53026"; transcript_id "MSTRG.53026.1"; exon_number "2";
26	StringTie	exon	23493828	23493871	1000	+	.	gene_id "MSTRG.53026"; transcript_id "MSTRG.53026.1"; exon_number "3";
26	StringTie	exon	23494997	23495017	1000	+	.	gene_id "MSTRG.53026"; transcript_id "MSTRG.53026.1"; exon_number "4";
26	StringTie	exon	23495820	23495905	1000	+	.	gene_id "MSTRG.53026"; transcript_id "MSTRG.53026.1"; exon_number "5";
26	StringTie	exon	23496624	23496655	1000	+	.	gene_id "MSTRG.53026"; transcript_id "MSTRG.53026.1"; exon_number "6";
26	StringTie	transcript	23483901	23496623	1000	+	.	gene_id "MSTRG.53026"; transcript_id "MSTRG.53026.2";
26	StringTie	exon	23483901	23484147	1000	+	.	gene_id "MSTRG.53026"; transcript_id "MSTRG.53026.2"; exon_number "1";
26	StringTie	exon	23494997	23495017	1000	+	.	gene_id "MSTRG.53026"; transcript_id "MSTRG.53026.2"; exon_number "2";
26	StringTie	exon	23495820	23496623	1000	+	.	gene_id "MSTRG.53026"; transcript_id "MSTRG.53026.2"; exon_number "3";
26	StringTie	transcript	23483902	23496306	1000	+	.	gene_id "MSTRG.53026"; transcript_id "MSTRG.53026.3";
26	StringTie	exon	23483902	23484147	1000	+	.	gene_id "MSTRG.53026"; transcript_id "MSTRG.53026.3"; exon_number "1";
26	StringTie	exon	23493662	23493724	1000	+	.	gene_id "MSTRG.53026"; transcript_id "MSTRG.53026.3"; exon_number "2";
26	StringTie	exon	23494997	23495017	1000	+	.	gene_id "MSTRG.53026"; transcript_id "MSTRG.53026.3"; exon_number "3";
26	StringTie	exon	23495820	23496306	1000	+	.	gene_id "MSTRG.53026"; transcript_id "MSTRG.53026.3"; exon_number "4";
26	StringTie	transcript	23483930	23496306	1000	+	.	gene_id "MSTRG.53026"; transcript_id "MSTRG.53026.4";
26	StringTie	exon	23483930	23484147	1000	+	.	gene_id "MSTRG.53026"; transcript_id "MSTRG.53026.4"; exon_number "1";
26	StringTie	exon	23493828	23493871	1000	+	.	gene_id "MSTRG.53026"; transcript_id "MSTRG.53026.4"; exon_number "2";
26	StringTie	exon	23494997	23495017	1000	+	.	gene_id "MSTRG.53026"; transcript_id "MSTRG.53026.4"; exon_number "3";
26	StringTie	exon	23495820	23496306	1000	+	.	gene_id "MSTRG.53026"; transcript_id "MSTRG.53026.4"; exon_number "4";
26	StringTie	transcript	23483930	23496306	1000	+	.	gene_id "MSTRG.53026"; transcript_id "MSTRG.53026.5";
26	StringTie	exon	23483930	23484147	1000	+	.	gene_id "MSTRG.53026"; transcript_id "MSTRG.53026.5"; exon_number "1";
26	StringTie	exon	23493662	23493724	1000	+	.	gene_id "MSTRG.53026"; transcript_id "MSTRG.53026.5"; exon_number "2";
26	StringTie	exon	23493828	23493871	1000	+	.	gene_id "MSTRG.53026"; transcript_id "MSTRG.53026.5"; exon_number "3";
26	StringTie	exon	23494948	23495017	1000	+	.	gene_id "MSTRG.53026"; transcript_id "MSTRG.53026.5"; exon_number "4";
26	StringTie	exon	23495820	23496306	1000	+	.	gene_id "MSTRG.53026"; transcript_id "MSTRG.53026.5"; exon_number "5";
26	StringTie	transcript	23483931	23508674	1000	+	.	gene_id "MSTRG.53026"; transcript_id "MSTRG.53026.6";
26	StringTie	exon	23483931	23484147	1000	+	.	gene_id "MSTRG.53026"; transcript_id "MSTRG.53026.6"; exon_number "1";
26	StringTie	exon	23493662	23493724	1000	+	.	gene_id "MSTRG.53026"; transcript_id "MSTRG.53026.6"; exon_number "2";
26	StringTie	exon	23493828	23493871	1000	+	.	gene_id "MSTRG.53026"; transcript_id "MSTRG.53026.6"; exon_number "3";
26	StringTie	exon	23504367	23504517	1000	+	.	gene_id "MSTRG.53026"; transcript_id "MSTRG.53026.6"; exon_number "4";
26	StringTie	exon	23505099	23505235	1000	+	.	gene_id "MSTRG.53026"; transcript_id "MSTRG.53026.6"; exon_number "5";
26	StringTie	exon	23505910	23505979	1000	+	.	gene_id "MSTRG.53026"; transcript_id "MSTRG.53026.6"; exon_number "6";
26	StringTie	exon	23508593	23508674	1000	+	.	gene_id "MSTRG.53026"; transcript_id "MSTRG.53026.6"; exon_number "7";
26	StringTie	transcript	23483932	23496306	1000	+	.	gene_id "MSTRG.53026"; transcript_id "MSTRG.53026.7";
26	StringTie	exon	23483932	23484147	1000	+	.	gene_id "MSTRG.53026"; transcript_id "MSTRG.53026.7"; exon_number "1";
26	StringTie	exon	23493669	23493724	1000	+	.	gene_id "MSTRG.53026"; transcript_id "MSTRG.53026.7"; exon_number "2";
26	StringTie	exon	23493828	23493871	1000	+	.	gene_id "MSTRG.53026"; transcript_id "MSTRG.53026.7"; exon_number "3";
26	StringTie	exon	23494997	23495017	1000	+	.	gene_id "MSTRG.53026"; transcript_id "MSTRG.53026.7"; exon_number "4";
26	StringTie	exon	23495820	23496306	1000	+	.	gene_id "MSTRG.53026"; transcript_id "MSTRG.53026.7"; exon_number "5";
26	StringTie	transcript	23483948	23496306	1000	+	.	gene_id "MSTRG.53026"; transcript_id "MSTRG.53026.8";
26	StringTie	exon	23483948	23484147	1000	+	.	gene_id "MSTRG.53026"; transcript_id "MSTRG.53026.8"; exon_number "1";
26	StringTie	exon	23490729	23490928	1000	+	.	gene_id "MSTRG.53026"; transcript_id "MSTRG.53026.8"; exon_number "2";
26	StringTie	exon	23493662	23493724	1000	+	.	gene_id "MSTRG.53026"; transcript_id "MSTRG.53026.8"; exon_number "3";
26	StringTie	exon	23493828	23493871	1000	+	.	gene_id "MSTRG.53026"; transcript_id "MSTRG.53026.8"; exon_number "4";
26	StringTie	exon	23494997	23495017	1000	+	.	gene_id "MSTRG.53026"; transcript_id "MSTRG.53026.8"; exon_number "5";
26	StringTie	exon	23495820	23496306	1000	+	.	gene_id "MSTRG.53026"; transcript_id "MSTRG.53026.8"; exon_number "6";
26	StringTie	transcript	23502614	23519893	1000	+	.	gene_id "MSTRG.53026"; transcript_id "MSTRG.53026.9";
26	StringTie	exon	23502614	23502809	1000	+	.	gene_id "MSTRG.53026"; transcript_id "MSTRG.53026.9"; exon_number "1";
26	StringTie	exon	23503007	23503047	1000	+	.	gene_id "MSTRG.53026"; transcript_id "MSTRG.53026.9"; exon_number "2";
26	StringTie	exon	23503305	23503432	1000	+	.	gene_id "MSTRG.53026"; transcript_id "MSTRG.53026.9"; exon_number "3";
26	StringTie	exon	23504367	23504517	1000	+	.	gene_id "MSTRG.53026"; transcript_id "MSTRG.53026.9"; exon_number "4";
26	StringTie	exon	23505099	23505235	1000	+	.	gene_id "MSTRG.53026"; transcript_id "MSTRG.53026.9"; exon_number "5";
26	StringTie	exon	23505910	23505979	1000	+	.	gene_id "MSTRG.53026"; transcript_id "MSTRG.53026.9"; exon_number "6";
26	StringTie	exon	23508593	23508674	1000	+	.	gene_id "MSTRG.53026"; transcript_id "MSTRG.53026.9"; exon_number "7";
26	StringTie	exon	23509969	23510100	1000	+	.	gene_id "MSTRG.53026"; transcript_id "MSTRG.53026.9"; exon_number "8";
26	StringTie	exon	23510428	23510570	1000	+	.	gene_id "MSTRG.53026"; transcript_id "MSTRG.53026.9"; exon_number "9";
26	StringTie	exon	23512669	23512803	1000	+	.	gene_id "MSTRG.53026"; transcript_id "MSTRG.53026.9"; exon_number "10";
26	StringTie	exon	23519603	23519893	1000	+	.	gene_id "MSTRG.53026"; transcript_id "MSTRG.53026.9"; exon_number "11";
26	StringTie	transcript	23502616	23519893	1000	+	.	gene_id "MSTRG.53026"; transcript_id "MSTRG.53026.10";
26	StringTie	exon	23502616	23502809	1000	+	.	gene_id "MSTRG.53026"; transcript_id "MSTRG.53026.10"; exon_number "1";
26	StringTie	exon	23503305	23503432	1000	+	.	gene_id "MSTRG.53026"; transcript_id "MSTRG.53026.10"; exon_number "2";
26	StringTie	exon	23504367	23504517	1000	+	.	gene_id "MSTRG.53026"; transcript_id "MSTRG.53026.10"; exon_number "3";
26	StringTie	exon	23505099	23505235	1000	+	.	gene_id "MSTRG.53026"; transcript_id "MSTRG.53026.10"; exon_number "4";
26	StringTie	exon	23505910	23505979	1000	+	.	gene_id "MSTRG.53026"; transcript_id "MSTRG.53026.10"; exon_number "5";
26	StringTie	exon	23508593	23508674	1000	+	.	gene_id "MSTRG.53026"; transcript_id "MSTRG.53026.10"; exon_number "6";
26	StringTie	exon	23509969	23510100	1000	+	.	gene_id "MSTRG.53026"; transcript_id "MSTRG.53026.10"; exon_number "7";
26	StringTie	exon	23510428	23510570	1000	+	.	gene_id "MSTRG.53026"; transcript_id "MSTRG.53026.10"; exon_number "8";
26	StringTie	exon	23512669	23512803	1000	+	.	gene_id "MSTRG.53026"; transcript_id "MSTRG.53026.10"; exon_number "9";
26	StringTie	exon	23519603	23519893	1000	+	.	gene_id "MSTRG.53026"; transcript_id "MSTRG.53026.10"; exon_number "10";
26	StringTie	transcript	23502619	23512803	1000	+	.	gene_id "MSTRG.53026"; transcript_id "MSTRG.53026.11";
26	StringTie	exon	23502619	23502809	1000	+	.	gene_id "MSTRG.53026"; transcript_id "MSTRG.53026.11"; exon_number "1";
26	StringTie	exon	23503305	23503432	1000	+	.	gene_id "MSTRG.53026"; transcript_id "MSTRG.53026.11"; exon_number "2";
26	StringTie	exon	23504367	23504512	1000	+	.	gene_id "MSTRG.53026"; transcript_id "MSTRG.53026.11"; exon_number "3";
26	StringTie	exon	23505099	23505235	1000	+	.	gene_id "MSTRG.53026"; transcript_id "MSTRG.53026.11"; exon_number "4";
26	StringTie	exon	23505910	23505979	1000	+	.	gene_id "MSTRG.53026"; transcript_id "MSTRG.53026.11"; exon_number "5";
26	StringTie	exon	23508593	23508674	1000	+	.	gene_id "MSTRG.53026"; transcript_id "MSTRG.53026.11"; exon_number "6";
26	StringTie	exon	23509969	23510100	1000	+	.	gene_id "MSTRG.53026"; transcript_id "MSTRG.53026.11"; exon_number "7";
26	StringTie	exon	23510428	23510570	1000	+	.	gene_id "MSTRG.53026"; transcript_id "MSTRG.53026.11"; exon_number "8";
26	StringTie	exon	23512669	23512803	1000	+	.	gene_id "MSTRG.53026"; transcript_id "MSTRG.53026.11"; exon_number "9";
26	StringTie	transcript	23502619	23504517	1000	+	.	gene_id "MSTRG.53026"; transcript_id "MSTRG.53026.12";
26	StringTie	exon	23502619	23502680	1000	+	.	gene_id "MSTRG.53026"; transcript_id "MSTRG.53026.12"; exon_number "1";
26	StringTie	exon	23503305	23503432	1000	+	.	gene_id "MSTRG.53026"; transcript_id "MSTRG.53026.12"; exon_number "2";
26	StringTie	exon	23504367	23504517	1000	+	.	gene_id "MSTRG.53026"; transcript_id "MSTRG.53026.12"; exon_number "3";
26	StringTie	transcript	23502619	23508674	1000	+	.	gene_id "MSTRG.53026"; transcript_id "MSTRG.53026.13";
26	StringTie	exon	23502619	23502680	1000	+	.	gene_id "MSTRG.53026"; transcript_id "MSTRG.53026.13"; exon_number "1";
26	StringTie	exon	23503007	23503047	1000	+	.	gene_id "MSTRG.53026"; transcript_id "MSTRG.53026.13"; exon_number "2";
26	StringTie	exon	23503305	23503432	1000	+	.	gene_id "MSTRG.53026"; transcript_id "MSTRG.53026.13"; exon_number "3";
26	StringTie	exon	23504367	23504517	1000	+	.	gene_id "MSTRG.53026"; transcript_id "MSTRG.53026.13"; exon_number "4";
26	StringTie	exon	23505099	23505235	1000	+	.	gene_id "MSTRG.53026"; transcript_id "MSTRG.53026.13"; exon_number "5";
26	StringTie	exon	23505910	23505979	1000	+	.	gene_id "MSTRG.53026"; transcript_id "MSTRG.53026.13"; exon_number "6";
26	StringTie	exon	23508593	23508674	1000	+	.	gene_id "MSTRG.53026"; transcript_id "MSTRG.53026.13"; exon_number "7";
26	StringTie	transcript	23502660	23512803	1000	+	.	gene_id "MSTRG.53026"; transcript_id "MSTRG.53026.14";
26	StringTie	exon	23502660	23502809	1000	+	.	gene_id "MSTRG.53026"; transcript_id "MSTRG.53026.14"; exon_number "1";
26	StringTie	exon	23503007	23503047	1000	+	.	gene_id "MSTRG.53026"; transcript_id "MSTRG.53026.14"; exon_number "2";
26	StringTie	exon	23503305	23503432	1000	+	.	gene_id "MSTRG.53026"; transcript_id "MSTRG.53026.14"; exon_number "3";
26	StringTie	exon	23504367	23504517	1000	+	.	gene_id "MSTRG.53026"; transcript_id "MSTRG.53026.14"; exon_number "4";
26	StringTie	exon	23505099	23505235	1000	+	.	gene_id "MSTRG.53026"; transcript_id "MSTRG.53026.14"; exon_number "5";
26	StringTie	exon	23505910	23505979	1000	+	.	gene_id "MSTRG.53026"; transcript_id "MSTRG.53026.14"; exon_number "6";
26	StringTie	exon	23508593	23508674	1000	+	.	gene_id "MSTRG.53026"; transcript_id "MSTRG.53026.14"; exon_number "7";
26	StringTie	exon	23510071	23510100	1000	+	.	gene_id "MSTRG.53026"; transcript_id "MSTRG.53026.14"; exon_number "8";
26	StringTie	exon	23510428	23510570	1000	+	.	gene_id "MSTRG.53026"; transcript_id "MSTRG.53026.14"; exon_number "9";
26	StringTie	exon	23512669	23512803	1000	+	.	gene_id "MSTRG.53026"; transcript_id "MSTRG.53026.14"; exon_number "10";
26	StringTie	transcript	23502675	23507332	1000	+	.	gene_id "MSTRG.53026"; transcript_id "MSTRG.53026.15";
26	StringTie	exon	23502675	23502809	1000	+	.	gene_id "MSTRG.53026"; transcript_id "MSTRG.53026.15"; exon_number "1";
26	StringTie	exon	23503305	23503432	1000	+	.	gene_id "MSTRG.53026"; transcript_id "MSTRG.53026.15"; exon_number "2";
26	StringTie	exon	23504367	23504517	1000	+	.	gene_id "MSTRG.53026"; transcript_id "MSTRG.53026.15"; exon_number "3";
26	StringTie	exon	23505099	23505235	1000	+	.	gene_id "MSTRG.53026"; transcript_id "MSTRG.53026.15"; exon_number "4";
26	StringTie	exon	23505910	23505979	1000	+	.	gene_id "MSTRG.53026"; transcript_id "MSTRG.53026.15"; exon_number "5";
26	StringTie	exon	23507164	23507332	1000	+	.	gene_id "MSTRG.53026"; transcript_id "MSTRG.53026.15"; exon_number "6";
26	StringTie	transcript	23502681	23508674	1000	+	.	gene_id "MSTRG.53026"; transcript_id "MSTRG.53026.16";
26	StringTie	exon	23502681	23502809	1000	+	.	gene_id "MSTRG.53026"; transcript_id "MSTRG.53026.16"; exon_number "1";
26	StringTie	exon	23503007	23503047	1000	+	.	gene_id "MSTRG.53026"; transcript_id "MSTRG.53026.16"; exon_number "2";
26	StringTie	exon	23503305	23503432	1000	+	.	gene_id "MSTRG.53026"; transcript_id "MSTRG.53026.16"; exon_number "3";
26	StringTie	exon	23504367	23504517	1000	+	.	gene_id "MSTRG.53026"; transcript_id "MSTRG.53026.16"; exon_number "4";
26	StringTie	exon	23505099	23505239	1000	+	.	gene_id "MSTRG.53026"; transcript_id "MSTRG.53026.16"; exon_number "5";
26	StringTie	exon	23505910	23505979	1000	+	.	gene_id "MSTRG.53026"; transcript_id "MSTRG.53026.16"; exon_number "6";
26	StringTie	exon	23508593	23508674	1000	+	.	gene_id "MSTRG.53026"; transcript_id "MSTRG.53026.16"; exon_number "7";
26	StringTie	transcript	23502681	23508674	1000	+	.	gene_id "MSTRG.53026"; transcript_id "MSTRG.53026.17";
26	StringTie	exon	23502681	23502809	1000	+	.	gene_id "MSTRG.53026"; transcript_id "MSTRG.53026.17"; exon_number "1";
26	StringTie	exon	23503007	23503047	1000	+	.	gene_id "MSTRG.53026"; transcript_id "MSTRG.53026.17"; exon_number "2";
26	StringTie	exon	23503305	23503432	1000	+	.	gene_id "MSTRG.53026"; transcript_id "MSTRG.53026.17"; exon_number "3";
26	StringTie	exon	23504367	23504512	1000	+	.	gene_id "MSTRG.53026"; transcript_id "MSTRG.53026.17"; exon_number "4";
26	StringTie	exon	23505099	23505235	1000	+	.	gene_id "MSTRG.53026"; transcript_id "MSTRG.53026.17"; exon_number "5";
26	StringTie	exon	23505910	23505979	1000	+	.	gene_id "MSTRG.53026"; transcript_id "MSTRG.53026.17"; exon_number "6";
26	StringTie	exon	23508593	23508674	1000	+	.	gene_id "MSTRG.53026"; transcript_id "MSTRG.53026.17"; exon_number "7";
26	StringTie	transcript	23502681	23512803	1000	+	.	gene_id "MSTRG.53026"; transcript_id "MSTRG.53026.18";
26	StringTie	exon	23502681	23502809	1000	+	.	gene_id "MSTRG.53026"; transcript_id "MSTRG.53026.18"; exon_number "1";
26	StringTie	exon	23503007	23503047	1000	+	.	gene_id "MSTRG.53026"; transcript_id "MSTRG.53026.18"; exon_number "2";
26	StringTie	exon	23503305	23503432	1000	+	.	gene_id "MSTRG.53026"; transcript_id "MSTRG.53026.18"; exon_number "3";
26	StringTie	exon	23505099	23505235	1000	+	.	gene_id "MSTRG.53026"; transcript_id "MSTRG.53026.18"; exon_number "4";
26	StringTie	exon	23505910	23505979	1000	+	.	gene_id "MSTRG.53026"; transcript_id "MSTRG.53026.18"; exon_number "5";
26	StringTie	exon	23508593	23508674	1000	+	.	gene_id "MSTRG.53026"; transcript_id "MSTRG.53026.18"; exon_number "6";
26	StringTie	exon	23509969	23510100	1000	+	.	gene_id "MSTRG.53026"; transcript_id "MSTRG.53026.18"; exon_number "7";
26	StringTie	exon	23510428	23510570	1000	+	.	gene_id "MSTRG.53026"; transcript_id "MSTRG.53026.18"; exon_number "8";
26	StringTie	exon	23512669	23512803	1000	+	.	gene_id "MSTRG.53026"; transcript_id "MSTRG.53026.18"; exon_number "9";
26	StringTie	transcript	23502691	23508674	1000	+	.	gene_id "MSTRG.53026"; transcript_id "MSTRG.53026.19";
26	StringTie	exon	23502691	23502809	1000	+	.	gene_id "MSTRG.53026"; transcript_id "MSTRG.53026.19"; exon_number "1";
26	StringTie	exon	23504367	23504517	1000	+	.	gene_id "MSTRG.53026"; transcript_id "MSTRG.53026.19"; exon_number "2";
26	StringTie	exon	23505099	23505235	1000	+	.	gene_id "MSTRG.53026"; transcript_id "MSTRG.53026.19"; exon_number "3";
26	StringTie	exon	23505910	23505979	1000	+	.	gene_id "MSTRG.53026"; transcript_id "MSTRG.53026.19"; exon_number "4";
26	StringTie	exon	23508593	23508674	1000	+	.	gene_id "MSTRG.53026"; transcript_id "MSTRG.53026.19"; exon_number "5";
26	StringTie	transcript	23502703	23507332	1000	+	.	gene_id "MSTRG.53026"; transcript_id "MSTRG.53026.20";
26	StringTie	exon	23502703	23502809	1000	+	.	gene_id "MSTRG.53026"; transcript_id "MSTRG.53026.20"; exon_number "1";
26	StringTie	exon	23503007	23503047	1000	+	.	gene_id "MSTRG.53026"; transcript_id "MSTRG.53026.20"; exon_number "2";
26	StringTie	exon	23503305	23503432	1000	+	.	gene_id "MSTRG.53026"; transcript_id "MSTRG.53026.20"; exon_number "3";
26	StringTie	exon	23504367	23504517	1000	+	.	gene_id "MSTRG.53026"; transcript_id "MSTRG.53026.20"; exon_number "4";
26	StringTie	exon	23505099	23505235	1000	+	.	gene_id "MSTRG.53026"; transcript_id "MSTRG.53026.20"; exon_number "5";
26	StringTie	exon	23505910	23505979	1000	+	.	gene_id "MSTRG.53026"; transcript_id "MSTRG.53026.20"; exon_number "6";
26	StringTie	exon	23507164	23507332	1000	+	.	gene_id "MSTRG.53026"; transcript_id "MSTRG.53026.20"; exon_number "7";
26	StringTie	transcript	23502707	23508674	1000	+	.	gene_id "MSTRG.53026"; transcript_id "MSTRG.53026.21";
26	StringTie	exon	23502707	23502809	1000	+	.	gene_id "MSTRG.53026"; transcript_id "MSTRG.53026.21"; exon_number "1";
26	StringTie	exon	23503305	23503432	1000	+	.	gene_id "MSTRG.53026"; transcript_id "MSTRG.53026.21"; exon_number "2";
26	StringTie	exon	23504367	23504473	1000	+	.	gene_id "MSTRG.53026"; transcript_id "MSTRG.53026.21"; exon_number "3";
26	StringTie	exon	23505099	23505235	1000	+	.	gene_id "MSTRG.53026"; transcript_id "MSTRG.53026.21"; exon_number "4";
26	StringTie	exon	23505910	23505979	1000	+	.	gene_id "MSTRG.53026"; transcript_id "MSTRG.53026.21"; exon_number "5";
26	StringTie	exon	23508593	23508674	1000	+	.	gene_id "MSTRG.53026"; transcript_id "MSTRG.53026.21"; exon_number "6";
26	StringTie	transcript	23502721	23505979	1000	+	.	gene_id "MSTRG.53026"; transcript_id "MSTRG.53026.22";
26	StringTie	exon	23502721	23502809	1000	+	.	gene_id "MSTRG.53026"; transcript_id "MSTRG.53026.22"; exon_number "1";
26	StringTie	exon	23503369	23503432	1000	+	.	gene_id "MSTRG.53026"; transcript_id "MSTRG.53026.22"; exon_number "2";
26	StringTie	exon	23504367	23504517	1000	+	.	gene_id "MSTRG.53026"; transcript_id "MSTRG.53026.22"; exon_number "3";
26	StringTie	exon	23505099	23505235	1000	+	.	gene_id "MSTRG.53026"; transcript_id "MSTRG.53026.22"; exon_number "4";
26	StringTie	exon	23505910	23505979	1000	+	.	gene_id "MSTRG.53026"; transcript_id "MSTRG.53026.22"; exon_number "5";
26	StringTie	transcript	23502723	23510570	1000	+	.	gene_id "MSTRG.53026"; transcript_id "MSTRG.53026.23";
26	StringTie	exon	23502723	23502809	1000	+	.	gene_id "MSTRG.53026"; transcript_id "MSTRG.53026.23"; exon_number "1";
26	StringTie	exon	23503305	23503432	1000	+	.	gene_id "MSTRG.53026"; transcript_id "MSTRG.53026.23"; exon_number "2";
26	StringTie	exon	23504367	23504517	1000	+	.	gene_id "MSTRG.53026"; transcript_id "MSTRG.53026.23"; exon_number "3";
26	StringTie	exon	23505099	23505235	1000	+	.	gene_id "MSTRG.53026"; transcript_id "MSTRG.53026.23"; exon_number "4";
26	StringTie	exon	23505910	23505979	1000	+	.	gene_id "MSTRG.53026"; transcript_id "MSTRG.53026.23"; exon_number "5";
26	StringTie	exon	23508593	23508674	1000	+	.	gene_id "MSTRG.53026"; transcript_id "MSTRG.53026.23"; exon_number "6";
26	StringTie	exon	23510071	23510100	1000	+	.	gene_id "MSTRG.53026"; transcript_id "MSTRG.53026.23"; exon_number "7";
26	StringTie	exon	23510428	23510570	1000	+	.	gene_id "MSTRG.53026"; transcript_id "MSTRG.53026.23"; exon_number "8";
26	StringTie	transcript	23502725	23508674	1000	+	.	gene_id "MSTRG.53026"; transcript_id "MSTRG.53026.24";
26	StringTie	exon	23502725	23502809	1000	+	.	gene_id "MSTRG.53026"; transcript_id "MSTRG.53026.24"; exon_number "1";
26	StringTie	exon	23503007	23503047	1000	+	.	gene_id "MSTRG.53026"; transcript_id "MSTRG.53026.24"; exon_number "2";
26	StringTie	exon	23503305	23503432	1000	+	.	gene_id "MSTRG.53026"; transcript_id "MSTRG.53026.24"; exon_number "3";
26	StringTie	exon	23505910	23505979	1000	+	.	gene_id "MSTRG.53026"; transcript_id "MSTRG.53026.24"; exon_number "4";
26	StringTie	exon	23508593	23508674	1000	+	.	gene_id "MSTRG.53026"; transcript_id "MSTRG.53026.24"; exon_number "5";
26	StringTie	transcript	23520731	23521106	1000	+	.	gene_id "MSTRG.53027"; transcript_id "MSTRG.53027.1";
26	StringTie	exon	23520731	23521106	1000	+	.	gene_id "MSTRG.53027"; transcript_id "MSTRG.53027.1"; exon_number "1";
26	StringTie	transcript	23551216	23552293	1000	+	.	gene_id "MSTRG.53029"; transcript_id "MSTRG.53029.1";
26	StringTie	exon	23551216	23552293	1000	+	.	gene_id "MSTRG.53029"; transcript_id "MSTRG.53029.1"; exon_number "1";
26	StringTie	transcript	23552400	23553120	1000	+	.	gene_id "MSTRG.53030"; transcript_id "MSTRG.53030.1";
26	StringTie	exon	23552400	23553120	1000	+	.	gene_id "MSTRG.53030"; transcript_id "MSTRG.53030.1"; exon_number "1";
26	StringTie	transcript	23568759	23569476	1000	+	.	gene_id "MSTRG.53031"; transcript_id "MSTRG.53031.1";
26	StringTie	exon	23568759	23569476	1000	+	.	gene_id "MSTRG.53031"; transcript_id "MSTRG.53031.1"; exon_number "1";
26	StringTie	transcript	23606069	23606502	1000	+	.	gene_id "MSTRG.53033"; transcript_id "MSTRG.53033.1";
26	StringTie	exon	23606069	23606502	1000	+	.	gene_id "MSTRG.53033"; transcript_id "MSTRG.53033.1"; exon_number "1";
26	StringTie	transcript	23608660	23609243	1000	+	.	gene_id "MSTRG.53034"; transcript_id "MSTRG.53034.1";
26	StringTie	exon	23608660	23609243	1000	+	.	gene_id "MSTRG.53034"; transcript_id "MSTRG.53034.1"; exon_number "1";
26	StringTie	transcript	23742915	23744176	1000	-	.	gene_id "MSTRG.53038"; transcript_id "MSTRG.53038.1";
26	StringTie	exon	23742915	23743085	1000	-	.	gene_id "MSTRG.53038"; transcript_id "MSTRG.53038.1"; exon_number "1";
26	StringTie	exon	23743760	23743826	1000	-	.	gene_id "MSTRG.53038"; transcript_id "MSTRG.53038.1"; exon_number "2";
26	StringTie	exon	23744091	23744176	1000	-	.	gene_id "MSTRG.53038"; transcript_id "MSTRG.53038.1"; exon_number "3";
26	StringTie	transcript	23745383	23836703	1000	-	.	gene_id "MSTRG.53039"; transcript_id "MSTRG.53039.1";
26	StringTie	exon	23745383	23745424	1000	-	.	gene_id "MSTRG.53039"; transcript_id "MSTRG.53039.1"; exon_number "1";
26	StringTie	exon	23746428	23746511	1000	-	.	gene_id "MSTRG.53039"; transcript_id "MSTRG.53039.1"; exon_number "2";
26	StringTie	exon	23748417	23748470	1000	-	.	gene_id "MSTRG.53039"; transcript_id "MSTRG.53039.1"; exon_number "3";
26	StringTie	exon	23749066	23749159	1000	-	.	gene_id "MSTRG.53039"; transcript_id "MSTRG.53039.1"; exon_number "4";
26	StringTie	exon	23750173	23750230	1000	-	.	gene_id "MSTRG.53039"; transcript_id "MSTRG.53039.1"; exon_number "5";
26	StringTie	exon	23750364	23750455	1000	-	.	gene_id "MSTRG.53039"; transcript_id "MSTRG.53039.1"; exon_number "6";
26	StringTie	exon	23754360	23754455	1000	-	.	gene_id "MSTRG.53039"; transcript_id "MSTRG.53039.1"; exon_number "7";
26	StringTie	exon	23755727	23755844	1000	-	.	gene_id "MSTRG.53039"; transcript_id "MSTRG.53039.1"; exon_number "8";
26	StringTie	exon	23784336	23784409	1000	-	.	gene_id "MSTRG.53039"; transcript_id "MSTRG.53039.1"; exon_number "9";
26	StringTie	exon	23813065	23813189	1000	-	.	gene_id "MSTRG.53039"; transcript_id "MSTRG.53039.1"; exon_number "10";
26	StringTie	exon	23836620	23836703	1000	-	.	gene_id "MSTRG.53039"; transcript_id "MSTRG.53039.1"; exon_number "11";
26	StringTie	transcript	23746449	23888453	1000	-	.	gene_id "MSTRG.53039"; transcript_id "MSTRG.53039.2";
26	StringTie	exon	23746449	23746511	1000	-	.	gene_id "MSTRG.53039"; transcript_id "MSTRG.53039.2"; exon_number "1";
26	StringTie	exon	23748417	23748470	1000	-	.	gene_id "MSTRG.53039"; transcript_id "MSTRG.53039.2"; exon_number "2";
26	StringTie	exon	23749066	23749159	1000	-	.	gene_id "MSTRG.53039"; transcript_id "MSTRG.53039.2"; exon_number "3";
26	StringTie	exon	23750173	23750230	1000	-	.	gene_id "MSTRG.53039"; transcript_id "MSTRG.53039.2"; exon_number "4";
26	StringTie	exon	23750364	23750455	1000	-	.	gene_id "MSTRG.53039"; transcript_id "MSTRG.53039.2"; exon_number "5";
26	StringTie	exon	23753999	23754022	1000	-	.	gene_id "MSTRG.53039"; transcript_id "MSTRG.53039.2"; exon_number "6";
26	StringTie	exon	23754360	23754455	1000	-	.	gene_id "MSTRG.53039"; transcript_id "MSTRG.53039.2"; exon_number "7";
26	StringTie	exon	23755727	23755844	1000	-	.	gene_id "MSTRG.53039"; transcript_id "MSTRG.53039.2"; exon_number "8";
26	StringTie	exon	23784336	23784409	1000	-	.	gene_id "MSTRG.53039"; transcript_id "MSTRG.53039.2"; exon_number "9";
26	StringTie	exon	23813065	23813189	1000	-	.	gene_id "MSTRG.53039"; transcript_id "MSTRG.53039.2"; exon_number "10";
26	StringTie	exon	23887965	23888453	1000	-	.	gene_id "MSTRG.53039"; transcript_id "MSTRG.53039.2"; exon_number "11";
26	StringTie	transcript	23749761	23797356	1000	-	.	gene_id "MSTRG.53039"; transcript_id "MSTRG.53039.4";
26	StringTie	exon	23749761	23750070	1000	-	.	gene_id "MSTRG.53039"; transcript_id "MSTRG.53039.4"; exon_number "1";
26	StringTie	exon	23750173	23750455	1000	-	.	gene_id "MSTRG.53039"; transcript_id "MSTRG.53039.4"; exon_number "2";
26	StringTie	exon	23754360	23754455	1000	-	.	gene_id "MSTRG.53039"; transcript_id "MSTRG.53039.4"; exon_number "3";
26	StringTie	exon	23755727	23755844	1000	-	.	gene_id "MSTRG.53039"; transcript_id "MSTRG.53039.4"; exon_number "4";
26	StringTie	exon	23759628	23759688	1000	-	.	gene_id "MSTRG.53039"; transcript_id "MSTRG.53039.4"; exon_number "5";
26	StringTie	exon	23784336	23784409	1000	-	.	gene_id "MSTRG.53039"; transcript_id "MSTRG.53039.4"; exon_number "6";
26	StringTie	exon	23797258	23797356	1000	-	.	gene_id "MSTRG.53039"; transcript_id "MSTRG.53039.4"; exon_number "7";
26	StringTie	transcript	23749966	23797356	1000	-	.	gene_id "MSTRG.53039"; transcript_id "MSTRG.53039.5";
26	StringTie	exon	23749966	23750230	1000	-	.	gene_id "MSTRG.53039"; transcript_id "MSTRG.53039.5"; exon_number "1";
26	StringTie	exon	23750364	23750455	1000	-	.	gene_id "MSTRG.53039"; transcript_id "MSTRG.53039.5"; exon_number "2";
26	StringTie	exon	23754360	23754455	1000	-	.	gene_id "MSTRG.53039"; transcript_id "MSTRG.53039.5"; exon_number "3";
26	StringTie	exon	23755727	23755844	1000	-	.	gene_id "MSTRG.53039"; transcript_id "MSTRG.53039.5"; exon_number "4";
26	StringTie	exon	23784336	23784409	1000	-	.	gene_id "MSTRG.53039"; transcript_id "MSTRG.53039.5"; exon_number "5";
26	StringTie	exon	23797258	23797356	1000	-	.	gene_id "MSTRG.53039"; transcript_id "MSTRG.53039.5"; exon_number "6";
26	StringTie	transcript	23749966	23797356	1000	-	.	gene_id "MSTRG.53039"; transcript_id "MSTRG.53039.6";
26	StringTie	exon	23749966	23750070	1000	-	.	gene_id "MSTRG.53039"; transcript_id "MSTRG.53039.6"; exon_number "1";
26	StringTie	exon	23750173	23750230	1000	-	.	gene_id "MSTRG.53039"; transcript_id "MSTRG.53039.6"; exon_number "2";
26	StringTie	exon	23750364	23750455	1000	-	.	gene_id "MSTRG.53039"; transcript_id "MSTRG.53039.6"; exon_number "3";
26	StringTie	exon	23754360	23754455	1000	-	.	gene_id "MSTRG.53039"; transcript_id "MSTRG.53039.6"; exon_number "4";
26	StringTie	exon	23755727	23755844	1000	-	.	gene_id "MSTRG.53039"; transcript_id "MSTRG.53039.6"; exon_number "5";
26	StringTie	exon	23784336	23784409	1000	-	.	gene_id "MSTRG.53039"; transcript_id "MSTRG.53039.6"; exon_number "6";
26	StringTie	exon	23797258	23797356	1000	-	.	gene_id "MSTRG.53039"; transcript_id "MSTRG.53039.6"; exon_number "7";
26	StringTie	transcript	23749985	23836703	1000	-	.	gene_id "MSTRG.53039"; transcript_id "MSTRG.53039.7";
26	StringTie	exon	23749985	23750070	1000	-	.	gene_id "MSTRG.53039"; transcript_id "MSTRG.53039.7"; exon_number "1";
26	StringTie	exon	23750173	23750230	1000	-	.	gene_id "MSTRG.53039"; transcript_id "MSTRG.53039.7"; exon_number "2";
26	StringTie	exon	23750364	23750455	1000	-	.	gene_id "MSTRG.53039"; transcript_id "MSTRG.53039.7"; exon_number "3";
26	StringTie	exon	23754360	23754455	1000	-	.	gene_id "MSTRG.53039"; transcript_id "MSTRG.53039.7"; exon_number "4";
26	StringTie	exon	23755727	23755844	1000	-	.	gene_id "MSTRG.53039"; transcript_id "MSTRG.53039.7"; exon_number "5";
26	StringTie	exon	23784336	23784409	1000	-	.	gene_id "MSTRG.53039"; transcript_id "MSTRG.53039.7"; exon_number "6";
26	StringTie	exon	23813065	23813189	1000	-	.	gene_id "MSTRG.53039"; transcript_id "MSTRG.53039.7"; exon_number "7";
26	StringTie	exon	23836620	23836703	1000	-	.	gene_id "MSTRG.53039"; transcript_id "MSTRG.53039.7"; exon_number "8";
26	StringTie	transcript	23749986	23836703	1000	-	.	gene_id "MSTRG.53039"; transcript_id "MSTRG.53039.8";
26	StringTie	exon	23749986	23750070	1000	-	.	gene_id "MSTRG.53039"; transcript_id "MSTRG.53039.8"; exon_number "1";
26	StringTie	exon	23750173	23750230	1000	-	.	gene_id "MSTRG.53039"; transcript_id "MSTRG.53039.8"; exon_number "2";
26	StringTie	exon	23750364	23750455	1000	-	.	gene_id "MSTRG.53039"; transcript_id "MSTRG.53039.8"; exon_number "3";
26	StringTie	exon	23754360	23754455	1000	-	.	gene_id "MSTRG.53039"; transcript_id "MSTRG.53039.8"; exon_number "4";
26	StringTie	exon	23755727	23755844	1000	-	.	gene_id "MSTRG.53039"; transcript_id "MSTRG.53039.8"; exon_number "5";
26	StringTie	exon	23759628	23759688	1000	-	.	gene_id "MSTRG.53039"; transcript_id "MSTRG.53039.8"; exon_number "6";
26	StringTie	exon	23784336	23784409	1000	-	.	gene_id "MSTRG.53039"; transcript_id "MSTRG.53039.8"; exon_number "7";
26	StringTie	exon	23813065	23813189	1000	-	.	gene_id "MSTRG.53039"; transcript_id "MSTRG.53039.8"; exon_number "8";
26	StringTie	exon	23836620	23836703	1000	-	.	gene_id "MSTRG.53039"; transcript_id "MSTRG.53039.8"; exon_number "9";
26	StringTie	transcript	23749986	23836703	1000	-	.	gene_id "MSTRG.53039"; transcript_id "MSTRG.53039.9";
26	StringTie	exon	23749986	23750070	1000	-	.	gene_id "MSTRG.53039"; transcript_id "MSTRG.53039.9"; exon_number "1";
26	StringTie	exon	23750173	23750230	1000	-	.	gene_id "MSTRG.53039"; transcript_id "MSTRG.53039.9"; exon_number "2";
26	StringTie	exon	23750364	23750455	1000	-	.	gene_id "MSTRG.53039"; transcript_id "MSTRG.53039.9"; exon_number "3";
26	StringTie	exon	23753999	23754022	1000	-	.	gene_id "MSTRG.53039"; transcript_id "MSTRG.53039.9"; exon_number "4";
26	StringTie	exon	23754360	23754455	1000	-	.	gene_id "MSTRG.53039"; transcript_id "MSTRG.53039.9"; exon_number "5";
26	StringTie	exon	23755727	23755844	1000	-	.	gene_id "MSTRG.53039"; transcript_id "MSTRG.53039.9"; exon_number "6";
26	StringTie	exon	23759628	23759688	1000	-	.	gene_id "MSTRG.53039"; transcript_id "MSTRG.53039.9"; exon_number "7";
26	StringTie	exon	23784336	23784409	1000	-	.	gene_id "MSTRG.53039"; transcript_id "MSTRG.53039.9"; exon_number "8";
26	StringTie	exon	23813065	23813189	1000	-	.	gene_id "MSTRG.53039"; transcript_id "MSTRG.53039.9"; exon_number "9";
26	StringTie	exon	23836620	23836703	1000	-	.	gene_id "MSTRG.53039"; transcript_id "MSTRG.53039.9"; exon_number "10";
26	StringTie	transcript	23749990	23836703	1000	-	.	gene_id "MSTRG.53039"; transcript_id "MSTRG.53039.10";
26	StringTie	exon	23749990	23750230	1000	-	.	gene_id "MSTRG.53039"; transcript_id "MSTRG.53039.10"; exon_number "1";
26	StringTie	exon	23750364	23750455	1000	-	.	gene_id "MSTRG.53039"; transcript_id "MSTRG.53039.10"; exon_number "2";
26	StringTie	exon	23753999	23754022	1000	-	.	gene_id "MSTRG.53039"; transcript_id "MSTRG.53039.10"; exon_number "3";
26	StringTie	exon	23754360	23754455	1000	-	.	gene_id "MSTRG.53039"; transcript_id "MSTRG.53039.10"; exon_number "4";
26	StringTie	exon	23755727	23755844	1000	-	.	gene_id "MSTRG.53039"; transcript_id "MSTRG.53039.10"; exon_number "5";
26	StringTie	exon	23784336	23784409	1000	-	.	gene_id "MSTRG.53039"; transcript_id "MSTRG.53039.10"; exon_number "6";
26	StringTie	exon	23813065	23813189	1000	-	.	gene_id "MSTRG.53039"; transcript_id "MSTRG.53039.10"; exon_number "7";
26	StringTie	exon	23836620	23836703	1000	-	.	gene_id "MSTRG.53039"; transcript_id "MSTRG.53039.10"; exon_number "8";
26	StringTie	transcript	23749992	23836703	1000	-	.	gene_id "MSTRG.53039"; transcript_id "MSTRG.53039.11";
26	StringTie	exon	23749992	23750070	1000	-	.	gene_id "MSTRG.53039"; transcript_id "MSTRG.53039.11"; exon_number "1";
26	StringTie	exon	23750173	23750230	1000	-	.	gene_id "MSTRG.53039"; transcript_id "MSTRG.53039.11"; exon_number "2";
26	StringTie	exon	23750364	23750455	1000	-	.	gene_id "MSTRG.53039"; transcript_id "MSTRG.53039.11"; exon_number "3";
26	StringTie	exon	23753999	23754022	1000	-	.	gene_id "MSTRG.53039"; transcript_id "MSTRG.53039.11"; exon_number "4";
26	StringTie	exon	23754360	23754455	1000	-	.	gene_id "MSTRG.53039"; transcript_id "MSTRG.53039.11"; exon_number "5";
26	StringTie	exon	23755727	23755844	1000	-	.	gene_id "MSTRG.53039"; transcript_id "MSTRG.53039.11"; exon_number "6";
26	StringTie	exon	23784336	23784409	1000	-	.	gene_id "MSTRG.53039"; transcript_id "MSTRG.53039.11"; exon_number "7";
26	StringTie	exon	23813065	23813189	1000	-	.	gene_id "MSTRG.53039"; transcript_id "MSTRG.53039.11"; exon_number "8";
26	StringTie	exon	23836620	23836703	1000	-	.	gene_id "MSTRG.53039"; transcript_id "MSTRG.53039.11"; exon_number "9";
26	StringTie	transcript	23750042	23888453	1000	-	.	gene_id "MSTRG.53039"; transcript_id "MSTRG.53039.12";
26	StringTie	exon	23750042	23750091	1000	-	.	gene_id "MSTRG.53039"; transcript_id "MSTRG.53039.12"; exon_number "1";
26	StringTie	exon	23750173	23750230	1000	-	.	gene_id "MSTRG.53039"; transcript_id "MSTRG.53039.12"; exon_number "2";
26	StringTie	exon	23750364	23750455	1000	-	.	gene_id "MSTRG.53039"; transcript_id "MSTRG.53039.12"; exon_number "3";
26	StringTie	exon	23754360	23754455	1000	-	.	gene_id "MSTRG.53039"; transcript_id "MSTRG.53039.12"; exon_number "4";
26	StringTie	exon	23755727	23755844	1000	-	.	gene_id "MSTRG.53039"; transcript_id "MSTRG.53039.12"; exon_number "5";
26	StringTie	exon	23759628	23759688	1000	-	.	gene_id "MSTRG.53039"; transcript_id "MSTRG.53039.12"; exon_number "6";
26	StringTie	exon	23784336	23784409	1000	-	.	gene_id "MSTRG.53039"; transcript_id "MSTRG.53039.12"; exon_number "7";
26	StringTie	exon	23813065	23813189	1000	-	.	gene_id "MSTRG.53039"; transcript_id "MSTRG.53039.12"; exon_number "8";
26	StringTie	exon	23888074	23888453	1000	-	.	gene_id "MSTRG.53039"; transcript_id "MSTRG.53039.12"; exon_number "9";
26	StringTie	transcript	23750042	23837743	1000	-	.	gene_id "MSTRG.53039"; transcript_id "MSTRG.53039.13";
26	StringTie	exon	23750042	23750091	1000	-	.	gene_id "MSTRG.53039"; transcript_id "MSTRG.53039.13"; exon_number "1";
26	StringTie	exon	23750173	23750230	1000	-	.	gene_id "MSTRG.53039"; transcript_id "MSTRG.53039.13"; exon_number "2";
26	StringTie	exon	23750364	23750455	1000	-	.	gene_id "MSTRG.53039"; transcript_id "MSTRG.53039.13"; exon_number "3";
26	StringTie	exon	23753999	23754022	1000	-	.	gene_id "MSTRG.53039"; transcript_id "MSTRG.53039.13"; exon_number "4";
26	StringTie	exon	23754360	23754455	1000	-	.	gene_id "MSTRG.53039"; transcript_id "MSTRG.53039.13"; exon_number "5";
26	StringTie	exon	23755727	23755844	1000	-	.	gene_id "MSTRG.53039"; transcript_id "MSTRG.53039.13"; exon_number "6";
26	StringTie	exon	23759628	23759688	1000	-	.	gene_id "MSTRG.53039"; transcript_id "MSTRG.53039.13"; exon_number "7";
26	StringTie	exon	23784336	23784409	1000	-	.	gene_id "MSTRG.53039"; transcript_id "MSTRG.53039.13"; exon_number "8";
26	StringTie	exon	23813065	23813189	1000	-	.	gene_id "MSTRG.53039"; transcript_id "MSTRG.53039.13"; exon_number "9";
26	StringTie	exon	23837581	23837743	1000	-	.	gene_id "MSTRG.53039"; transcript_id "MSTRG.53039.13"; exon_number "10";
26	StringTie	transcript	23750048	23836703	1000	-	.	gene_id "MSTRG.53039"; transcript_id "MSTRG.53039.14";
26	StringTie	exon	23750048	23750230	1000	-	.	gene_id "MSTRG.53039"; transcript_id "MSTRG.53039.14"; exon_number "1";
26	StringTie	exon	23750364	23750455	1000	-	.	gene_id "MSTRG.53039"; transcript_id "MSTRG.53039.14"; exon_number "2";
26	StringTie	exon	23754360	23754455	1000	-	.	gene_id "MSTRG.53039"; transcript_id "MSTRG.53039.14"; exon_number "3";
26	StringTie	exon	23755727	23755844	1000	-	.	gene_id "MSTRG.53039"; transcript_id "MSTRG.53039.14"; exon_number "4";
26	StringTie	exon	23759628	23759688	1000	-	.	gene_id "MSTRG.53039"; transcript_id "MSTRG.53039.14"; exon_number "5";
26	StringTie	exon	23784336	23784409	1000	-	.	gene_id "MSTRG.53039"; transcript_id "MSTRG.53039.14"; exon_number "6";
26	StringTie	exon	23813065	23813189	1000	-	.	gene_id "MSTRG.53039"; transcript_id "MSTRG.53039.14"; exon_number "7";
26	StringTie	exon	23836620	23836703	1000	-	.	gene_id "MSTRG.53039"; transcript_id "MSTRG.53039.14"; exon_number "8";
26	StringTie	transcript	23750123	23836703	1000	-	.	gene_id "MSTRG.53039"; transcript_id "MSTRG.53039.15";
26	StringTie	exon	23750123	23750230	1000	-	.	gene_id "MSTRG.53039"; transcript_id "MSTRG.53039.15"; exon_number "1";
26	StringTie	exon	23750364	23750455	1000	-	.	gene_id "MSTRG.53039"; transcript_id "MSTRG.53039.15"; exon_number "2";
26	StringTie	exon	23754360	23754455	1000	-	.	gene_id "MSTRG.53039"; transcript_id "MSTRG.53039.15"; exon_number "3";
26	StringTie	exon	23784336	23784409	1000	-	.	gene_id "MSTRG.53039"; transcript_id "MSTRG.53039.15"; exon_number "4";
26	StringTie	exon	23813065	23813189	1000	-	.	gene_id "MSTRG.53039"; transcript_id "MSTRG.53039.15"; exon_number "5";
26	StringTie	exon	23836620	23836703	1000	-	.	gene_id "MSTRG.53039"; transcript_id "MSTRG.53039.15"; exon_number "6";
26	StringTie	transcript	23750123	23836703	1000	-	.	gene_id "MSTRG.53039"; transcript_id "MSTRG.53039.16";
26	StringTie	exon	23750123	23750230	1000	-	.	gene_id "MSTRG.53039"; transcript_id "MSTRG.53039.16"; exon_number "1";
26	StringTie	exon	23750364	23750455	1000	-	.	gene_id "MSTRG.53039"; transcript_id "MSTRG.53039.16"; exon_number "2";
26	StringTie	exon	23753999	23754022	1000	-	.	gene_id "MSTRG.53039"; transcript_id "MSTRG.53039.16"; exon_number "3";
26	StringTie	exon	23754360	23754455	1000	-	.	gene_id "MSTRG.53039"; transcript_id "MSTRG.53039.16"; exon_number "4";
26	StringTie	exon	23784336	23784409	1000	-	.	gene_id "MSTRG.53039"; transcript_id "MSTRG.53039.16"; exon_number "5";
26	StringTie	exon	23813065	23813189	1000	-	.	gene_id "MSTRG.53039"; transcript_id "MSTRG.53039.16"; exon_number "6";
26	StringTie	exon	23836620	23836703	1000	-	.	gene_id "MSTRG.53039"; transcript_id "MSTRG.53039.16"; exon_number "7";
26	StringTie	transcript	23750173	23789607	1000	-	.	gene_id "MSTRG.53039"; transcript_id "MSTRG.53039.17";
26	StringTie	exon	23750173	23750230	1000	-	.	gene_id "MSTRG.53039"; transcript_id "MSTRG.53039.17"; exon_number "1";
26	StringTie	exon	23750364	23750455	1000	-	.	gene_id "MSTRG.53039"; transcript_id "MSTRG.53039.17"; exon_number "2";
26	StringTie	exon	23754360	23754455	1000	-	.	gene_id "MSTRG.53039"; transcript_id "MSTRG.53039.17"; exon_number "3";
26	StringTie	exon	23755727	23755844	1000	-	.	gene_id "MSTRG.53039"; transcript_id "MSTRG.53039.17"; exon_number "4";
26	StringTie	exon	23784336	23784409	1000	-	.	gene_id "MSTRG.53039"; transcript_id "MSTRG.53039.17"; exon_number "5";
26	StringTie	exon	23789402	23789607	1000	-	.	gene_id "MSTRG.53039"; transcript_id "MSTRG.53039.17"; exon_number "6";
26	StringTie	transcript	23750179	23836703	1000	-	.	gene_id "MSTRG.53039"; transcript_id "MSTRG.53039.18";
26	StringTie	exon	23750179	23750230	1000	-	.	gene_id "MSTRG.53039"; transcript_id "MSTRG.53039.18"; exon_number "1";
26	StringTie	exon	23750364	23750455	1000	-	.	gene_id "MSTRG.53039"; transcript_id "MSTRG.53039.18"; exon_number "2";
26	StringTie	exon	23753999	23754022	1000	-	.	gene_id "MSTRG.53039"; transcript_id "MSTRG.53039.18"; exon_number "3";
26	StringTie	exon	23754360	23754447	1000	-	.	gene_id "MSTRG.53039"; transcript_id "MSTRG.53039.18"; exon_number "4";
26	StringTie	exon	23755727	23755844	1000	-	.	gene_id "MSTRG.53039"; transcript_id "MSTRG.53039.18"; exon_number "5";
26	StringTie	exon	23784336	23784409	1000	-	.	gene_id "MSTRG.53039"; transcript_id "MSTRG.53039.18"; exon_number "6";
26	StringTie	exon	23813065	23813189	1000	-	.	gene_id "MSTRG.53039"; transcript_id "MSTRG.53039.18"; exon_number "7";
26	StringTie	exon	23836620	23836703	1000	-	.	gene_id "MSTRG.53039"; transcript_id "MSTRG.53039.18"; exon_number "8";
26	StringTie	transcript	23750179	23836703	1000	-	.	gene_id "MSTRG.53039"; transcript_id "MSTRG.53039.19";
26	StringTie	exon	23750179	23750230	1000	-	.	gene_id "MSTRG.53039"; transcript_id "MSTRG.53039.19"; exon_number "1";
26	StringTie	exon	23750364	23750455	1000	-	.	gene_id "MSTRG.53039"; transcript_id "MSTRG.53039.19"; exon_number "2";
26	StringTie	exon	23754360	23754447	1000	-	.	gene_id "MSTRG.53039"; transcript_id "MSTRG.53039.19"; exon_number "3";
26	StringTie	exon	23755727	23755844	1000	-	.	gene_id "MSTRG.53039"; transcript_id "MSTRG.53039.19"; exon_number "4";
26	StringTie	exon	23784336	23784409	1000	-	.	gene_id "MSTRG.53039"; transcript_id "MSTRG.53039.19"; exon_number "5";
26	StringTie	exon	23813065	23813189	1000	-	.	gene_id "MSTRG.53039"; transcript_id "MSTRG.53039.19"; exon_number "6";
26	StringTie	exon	23836620	23836703	1000	-	.	gene_id "MSTRG.53039"; transcript_id "MSTRG.53039.19"; exon_number "7";
26	StringTie	transcript	23752820	23836703	1000	-	.	gene_id "MSTRG.53039"; transcript_id "MSTRG.53039.20";
26	StringTie	exon	23752820	23752895	1000	-	.	gene_id "MSTRG.53039"; transcript_id "MSTRG.53039.20"; exon_number "1";
26	StringTie	exon	23753999	23754022	1000	-	.	gene_id "MSTRG.53039"; transcript_id "MSTRG.53039.20"; exon_number "2";
26	StringTie	exon	23754360	23754455	1000	-	.	gene_id "MSTRG.53039"; transcript_id "MSTRG.53039.20"; exon_number "3";
26	StringTie	exon	23755727	23755844	1000	-	.	gene_id "MSTRG.53039"; transcript_id "MSTRG.53039.20"; exon_number "4";
26	StringTie	exon	23784336	23784409	1000	-	.	gene_id "MSTRG.53039"; transcript_id "MSTRG.53039.20"; exon_number "5";
26	StringTie	exon	23836620	23836703	1000	-	.	gene_id "MSTRG.53039"; transcript_id "MSTRG.53039.20"; exon_number "6";
26	StringTie	transcript	23757745	23836703	1000	-	.	gene_id "MSTRG.53039"; transcript_id "MSTRG.53039.21";
26	StringTie	exon	23757745	23757890	1000	-	.	gene_id "MSTRG.53039"; transcript_id "MSTRG.53039.21"; exon_number "1";
26	StringTie	exon	23759628	23759688	1000	-	.	gene_id "MSTRG.53039"; transcript_id "MSTRG.53039.21"; exon_number "2";
26	StringTie	exon	23784336	23784409	1000	-	.	gene_id "MSTRG.53039"; transcript_id "MSTRG.53039.21"; exon_number "3";
26	StringTie	exon	23813065	23813189	1000	-	.	gene_id "MSTRG.53039"; transcript_id "MSTRG.53039.21"; exon_number "4";
26	StringTie	exon	23836620	23836703	1000	-	.	gene_id "MSTRG.53039"; transcript_id "MSTRG.53039.21"; exon_number "5";
26	StringTie	transcript	23759628	23789607	1000	-	.	gene_id "MSTRG.53039"; transcript_id "MSTRG.53039.22";
26	StringTie	exon	23759628	23759688	1000	-	.	gene_id "MSTRG.53039"; transcript_id "MSTRG.53039.22"; exon_number "1";
26	StringTie	exon	23784336	23784409	1000	-	.	gene_id "MSTRG.53039"; transcript_id "MSTRG.53039.22"; exon_number "2";
26	StringTie	exon	23789402	23789607	1000	-	.	gene_id "MSTRG.53039"; transcript_id "MSTRG.53039.22"; exon_number "3";
26	StringTie	transcript	23759656	23836703	1000	-	.	gene_id "MSTRG.53039"; transcript_id "MSTRG.53039.23";
26	StringTie	exon	23759656	23759688	1000	-	.	gene_id "MSTRG.53039"; transcript_id "MSTRG.53039.23"; exon_number "1";
26	StringTie	exon	23784336	23784409	1000	-	.	gene_id "MSTRG.53039"; transcript_id "MSTRG.53039.23"; exon_number "2";
26	StringTie	exon	23836620	23836703	1000	-	.	gene_id "MSTRG.53039"; transcript_id "MSTRG.53039.23"; exon_number "3";
26	StringTie	transcript	23785729	23836703	1000	-	.	gene_id "MSTRG.53039"; transcript_id "MSTRG.53039.24";
26	StringTie	exon	23785729	23785811	1000	-	.	gene_id "MSTRG.53039"; transcript_id "MSTRG.53039.24"; exon_number "1";
26	StringTie	exon	23813065	23813189	1000	-	.	gene_id "MSTRG.53039"; transcript_id "MSTRG.53039.24"; exon_number "2";
26	StringTie	exon	23836620	23836703	1000	-	.	gene_id "MSTRG.53039"; transcript_id "MSTRG.53039.24"; exon_number "3";
26	StringTie	transcript	23811434	23836703	1000	-	.	gene_id "MSTRG.53039"; transcript_id "MSTRG.53039.25";
26	StringTie	exon	23811434	23811537	1000	-	.	gene_id "MSTRG.53039"; transcript_id "MSTRG.53039.25"; exon_number "1";
26	StringTie	exon	23813065	23813189	1000	-	.	gene_id "MSTRG.53039"; transcript_id "MSTRG.53039.25"; exon_number "2";
26	StringTie	exon	23836620	23836703	1000	-	.	gene_id "MSTRG.53039"; transcript_id "MSTRG.53039.25"; exon_number "3";
26	StringTie	transcript	23814369	23836703	1000	-	.	gene_id "MSTRG.53039"; transcript_id "MSTRG.53039.27";
26	StringTie	exon	23814369	23814721	1000	-	.	gene_id "MSTRG.53039"; transcript_id "MSTRG.53039.27"; exon_number "1";
26	StringTie	exon	23836620	23836703	1000	-	.	gene_id "MSTRG.53039"; transcript_id "MSTRG.53039.27"; exon_number "2";
26	StringTie	transcript	23837029	23837743	1000	-	.	gene_id "MSTRG.53039"; transcript_id "MSTRG.53039.28";
26	StringTie	exon	23837029	23837116	1000	-	.	gene_id "MSTRG.53039"; transcript_id "MSTRG.53039.28"; exon_number "1";
26	StringTie	exon	23837325	23837743	1000	-	.	gene_id "MSTRG.53039"; transcript_id "MSTRG.53039.28"; exon_number "2";
26	StringTie	transcript	23759287	23759932	1000	+	.	gene_id "MSTRG.53040"; transcript_id "MSTRG.53040.1";
26	StringTie	exon	23759287	23759932	1000	+	.	gene_id "MSTRG.53040"; transcript_id "MSTRG.53040.1"; exon_number "1";
26	StringTie	transcript	23887946	23898625	1000	+	.	gene_id "MSTRG.53041"; transcript_id "MSTRG.53041.1";
26	StringTie	exon	23887946	23889093	1000	+	.	gene_id "MSTRG.53041"; transcript_id "MSTRG.53041.1"; exon_number "1";
26	StringTie	exon	23896726	23896850	1000	+	.	gene_id "MSTRG.53041"; transcript_id "MSTRG.53041.1"; exon_number "2";
26	StringTie	exon	23898144	23898625	1000	+	.	gene_id "MSTRG.53041"; transcript_id "MSTRG.53041.1"; exon_number "3";
26	StringTie	transcript	23928250	23928939	1000	-	.	gene_id "MSTRG.53045"; transcript_id "MSTRG.53045.1";
26	StringTie	exon	23928250	23928939	1000	-	.	gene_id "MSTRG.53045"; transcript_id "MSTRG.53045.1"; exon_number "1";
26	StringTie	transcript	23931037	23939685	1000	-	.	gene_id "MSTRG.53046"; transcript_id "MSTRG.53046.1";
26	StringTie	exon	23931037	23931209	1000	-	.	gene_id "MSTRG.53046"; transcript_id "MSTRG.53046.1"; exon_number "1";
26	StringTie	exon	23936188	23936296	1000	-	.	gene_id "MSTRG.53046"; transcript_id "MSTRG.53046.1"; exon_number "2";
26	StringTie	exon	23937218	23937277	1000	-	.	gene_id "MSTRG.53046"; transcript_id "MSTRG.53046.1"; exon_number "3";
26	StringTie	exon	23937378	23937433	1000	-	.	gene_id "MSTRG.53046"; transcript_id "MSTRG.53046.1"; exon_number "4";
26	StringTie	exon	23938225	23938321	1000	-	.	gene_id "MSTRG.53046"; transcript_id "MSTRG.53046.1"; exon_number "5";
26	StringTie	exon	23938414	23938513	1000	-	.	gene_id "MSTRG.53046"; transcript_id "MSTRG.53046.1"; exon_number "6";
26	StringTie	exon	23939225	23939685	1000	-	.	gene_id "MSTRG.53046"; transcript_id "MSTRG.53046.1"; exon_number "7";
26	StringTie	transcript	23931146	23939685	1000	-	.	gene_id "MSTRG.53046"; transcript_id "MSTRG.53046.2";
26	StringTie	exon	23931146	23931209	1000	-	.	gene_id "MSTRG.53046"; transcript_id "MSTRG.53046.2"; exon_number "1";
26	StringTie	exon	23936188	23936296	1000	-	.	gene_id "MSTRG.53046"; transcript_id "MSTRG.53046.2"; exon_number "2";
26	StringTie	exon	23938225	23938321	1000	-	.	gene_id "MSTRG.53046"; transcript_id "MSTRG.53046.2"; exon_number "3";
26	StringTie	exon	23938414	23938513	1000	-	.	gene_id "MSTRG.53046"; transcript_id "MSTRG.53046.2"; exon_number "4";
26	StringTie	exon	23939225	23939685	1000	-	.	gene_id "MSTRG.53046"; transcript_id "MSTRG.53046.2"; exon_number "5";
26	StringTie	transcript	23937223	23939685	1000	-	.	gene_id "MSTRG.53046"; transcript_id "MSTRG.53046.3";
26	StringTie	exon	23937223	23937277	1000	-	.	gene_id "MSTRG.53046"; transcript_id "MSTRG.53046.3"; exon_number "1";
26	StringTie	exon	23938225	23938321	1000	-	.	gene_id "MSTRG.53046"; transcript_id "MSTRG.53046.3"; exon_number "2";
26	StringTie	exon	23938414	23938513	1000	-	.	gene_id "MSTRG.53046"; transcript_id "MSTRG.53046.3"; exon_number "3";
26	StringTie	exon	23939225	23939685	1000	-	.	gene_id "MSTRG.53046"; transcript_id "MSTRG.53046.3"; exon_number "4";
26	StringTie	transcript	23967662	23975087	1000	+	.	gene_id "MSTRG.53047"; transcript_id "MSTRG.53047.1";
26	StringTie	exon	23967662	23968259	1000	+	.	gene_id "MSTRG.53047"; transcript_id "MSTRG.53047.1"; exon_number "1";
26	StringTie	exon	23970454	23970691	1000	+	.	gene_id "MSTRG.53047"; transcript_id "MSTRG.53047.1"; exon_number "2";
26	StringTie	exon	23974768	23975087	1000	+	.	gene_id "MSTRG.53047"; transcript_id "MSTRG.53047.1"; exon_number "3";
26	StringTie	transcript	23982307	23987813	1000	-	.	gene_id "MSTRG.53051"; transcript_id "MSTRG.53051.1";
26	StringTie	exon	23982307	23982515	1000	-	.	gene_id "MSTRG.53051"; transcript_id "MSTRG.53051.1"; exon_number "1";
26	StringTie	exon	23984116	23984208	1000	-	.	gene_id "MSTRG.53051"; transcript_id "MSTRG.53051.1"; exon_number "2";
26	StringTie	exon	23984297	23984392	1000	-	.	gene_id "MSTRG.53051"; transcript_id "MSTRG.53051.1"; exon_number "3";
26	StringTie	exon	23987642	23987813	1000	-	.	gene_id "MSTRG.53051"; transcript_id "MSTRG.53051.1"; exon_number "4";
26	StringTie	transcript	23982412	23987813	1000	-	.	gene_id "MSTRG.53051"; transcript_id "MSTRG.53051.2";
26	StringTie	exon	23982412	23982515	1000	-	.	gene_id "MSTRG.53051"; transcript_id "MSTRG.53051.2"; exon_number "1";
26	StringTie	exon	23984116	23984208	1000	-	.	gene_id "MSTRG.53051"; transcript_id "MSTRG.53051.2"; exon_number "2";
26	StringTie	exon	23984297	23984392	1000	-	.	gene_id "MSTRG.53051"; transcript_id "MSTRG.53051.2"; exon_number "3";
26	StringTie	exon	23987006	23987813	1000	-	.	gene_id "MSTRG.53051"; transcript_id "MSTRG.53051.2"; exon_number "4";
26	StringTie	transcript	23982417	23987813	1000	-	.	gene_id "MSTRG.53051"; transcript_id "MSTRG.53051.4";
26	StringTie	exon	23982417	23982515	1000	-	.	gene_id "MSTRG.53051"; transcript_id "MSTRG.53051.4"; exon_number "1";
26	StringTie	exon	23982972	23983076	1000	-	.	gene_id "MSTRG.53051"; transcript_id "MSTRG.53051.4"; exon_number "2";
26	StringTie	exon	23984116	23984208	1000	-	.	gene_id "MSTRG.53051"; transcript_id "MSTRG.53051.4"; exon_number "3";
26	StringTie	exon	23984297	23984392	1000	-	.	gene_id "MSTRG.53051"; transcript_id "MSTRG.53051.4"; exon_number "4";
26	StringTie	exon	23987642	23987813	1000	-	.	gene_id "MSTRG.53051"; transcript_id "MSTRG.53051.4"; exon_number "5";
26	StringTie	transcript	23982972	23987813	1000	-	.	gene_id "MSTRG.53051"; transcript_id "MSTRG.53051.5";
26	StringTie	exon	23982972	23983153	1000	-	.	gene_id "MSTRG.53051"; transcript_id "MSTRG.53051.5"; exon_number "1";
26	StringTie	exon	23984116	23984208	1000	-	.	gene_id "MSTRG.53051"; transcript_id "MSTRG.53051.5"; exon_number "2";
26	StringTie	exon	23984297	23984392	1000	-	.	gene_id "MSTRG.53051"; transcript_id "MSTRG.53051.5"; exon_number "3";
26	StringTie	exon	23987642	23987813	1000	-	.	gene_id "MSTRG.53051"; transcript_id "MSTRG.53051.5"; exon_number "4";
26	StringTie	transcript	23987862	23992276	1000	+	.	gene_id "MSTRG.53052"; transcript_id "MSTRG.53052.2";
26	StringTie	exon	23987862	23987980	1000	+	.	gene_id "MSTRG.53052"; transcript_id "MSTRG.53052.2"; exon_number "1";
26	StringTie	exon	23991940	23992276	1000	+	.	gene_id "MSTRG.53052"; transcript_id "MSTRG.53052.2"; exon_number "2";
26	StringTie	transcript	23987863	23992107	1000	+	.	gene_id "MSTRG.53052"; transcript_id "MSTRG.53052.3";
26	StringTie	exon	23987863	23987980	1000	+	.	gene_id "MSTRG.53052"; transcript_id "MSTRG.53052.3"; exon_number "1";
26	StringTie	exon	23990858	23990989	1000	+	.	gene_id "MSTRG.53052"; transcript_id "MSTRG.53052.3"; exon_number "2";
26	StringTie	exon	23991940	23992107	1000	+	.	gene_id "MSTRG.53052"; transcript_id "MSTRG.53052.3"; exon_number "3";
26	StringTie	transcript	24032913	24036179	1000	-	.	gene_id "MSTRG.53060"; transcript_id "MSTRG.53060.1";
26	StringTie	exon	24032913	24033521	1000	-	.	gene_id "MSTRG.53060"; transcript_id "MSTRG.53060.1"; exon_number "1";
26	StringTie	exon	24035610	24036179	1000	-	.	gene_id "MSTRG.53060"; transcript_id "MSTRG.53060.1"; exon_number "2";
26	StringTie	transcript	24085518	24142310	1000	+	.	gene_id "MSTRG.53063"; transcript_id "MSTRG.53063.1";
26	StringTie	exon	24085518	24086167	1000	+	.	gene_id "MSTRG.53063"; transcript_id "MSTRG.53063.1"; exon_number "1";
26	StringTie	exon	24141234	24141475	1000	+	.	gene_id "MSTRG.53063"; transcript_id "MSTRG.53063.1"; exon_number "2";
26	StringTie	exon	24141902	24142310	1000	+	.	gene_id "MSTRG.53063"; transcript_id "MSTRG.53063.1"; exon_number "3";
26	StringTie	transcript	24085518	24142118	1000	+	.	gene_id "MSTRG.53063"; transcript_id "MSTRG.53063.2";
26	StringTie	exon	24085518	24086167	1000	+	.	gene_id "MSTRG.53063"; transcript_id "MSTRG.53063.2"; exon_number "1";
26	StringTie	exon	24122626	24122666	1000	+	.	gene_id "MSTRG.53063"; transcript_id "MSTRG.53063.2"; exon_number "2";
26	StringTie	exon	24141234	24141475	1000	+	.	gene_id "MSTRG.53063"; transcript_id "MSTRG.53063.2"; exon_number "3";
26	StringTie	exon	24141902	24142118	1000	+	.	gene_id "MSTRG.53063"; transcript_id "MSTRG.53063.2"; exon_number "4";
26	StringTie	transcript	24126728	24154223	1000	+	.	gene_id "MSTRG.53063"; transcript_id "MSTRG.53063.3";
26	StringTie	exon	24126728	24127006	1000	+	.	gene_id "MSTRG.53063"; transcript_id "MSTRG.53063.3"; exon_number "1";
26	StringTie	exon	24141234	24141475	1000	+	.	gene_id "MSTRG.53063"; transcript_id "MSTRG.53063.3"; exon_number "2";
26	StringTie	exon	24141902	24142223	1000	+	.	gene_id "MSTRG.53063"; transcript_id "MSTRG.53063.3"; exon_number "3";
26	StringTie	exon	24154025	24154223	1000	+	.	gene_id "MSTRG.53063"; transcript_id "MSTRG.53063.3"; exon_number "4";
26	StringTie	transcript	24126773	24141635	1000	+	.	gene_id "MSTRG.53063"; transcript_id "MSTRG.53063.4";
26	StringTie	exon	24126773	24127006	1000	+	.	gene_id "MSTRG.53063"; transcript_id "MSTRG.53063.4"; exon_number "1";
26	StringTie	exon	24129007	24129106	1000	+	.	gene_id "MSTRG.53063"; transcript_id "MSTRG.53063.4"; exon_number "2";
26	StringTie	exon	24141234	24141635	1000	+	.	gene_id "MSTRG.53063"; transcript_id "MSTRG.53063.4"; exon_number "3";
26	StringTie	transcript	24127602	24127892	1000	-	.	gene_id "MSTRG.53065"; transcript_id "MSTRG.53065.1";
26	StringTie	exon	24127602	24127892	1000	-	.	gene_id "MSTRG.53065"; transcript_id "MSTRG.53065.1"; exon_number "1";
26	StringTie	transcript	24155343	24155889	1000	+	.	gene_id "MSTRG.53067"; transcript_id "MSTRG.53067.1";
26	StringTie	exon	24155343	24155889	1000	+	.	gene_id "MSTRG.53067"; transcript_id "MSTRG.53067.1"; exon_number "1";
26	StringTie	transcript	24164231	24165557	1000	-	.	gene_id "MSTRG.53068"; transcript_id "MSTRG.53068.1";
26	StringTie	exon	24164231	24165557	1000	-	.	gene_id "MSTRG.53068"; transcript_id "MSTRG.53068.1"; exon_number "1";
26	StringTie	transcript	24166053	24166606	1000	-	.	gene_id "MSTRG.53069"; transcript_id "MSTRG.53069.1";
26	StringTie	exon	24166053	24166606	1000	-	.	gene_id "MSTRG.53069"; transcript_id "MSTRG.53069.1"; exon_number "1";
26	StringTie	transcript	24167002	24167661	1000	-	.	gene_id "MSTRG.53070"; transcript_id "MSTRG.53070.1";
26	StringTie	exon	24167002	24167661	1000	-	.	gene_id "MSTRG.53070"; transcript_id "MSTRG.53070.1"; exon_number "1";
26	StringTie	transcript	24169299	24170488	1000	-	.	gene_id "MSTRG.53071"; transcript_id "MSTRG.53071.1";
26	StringTie	exon	24169299	24170488	1000	-	.	gene_id "MSTRG.53071"; transcript_id "MSTRG.53071.1"; exon_number "1";
26	StringTie	transcript	24176475	24297888	1000	-	.	gene_id "MSTRG.53072"; transcript_id "MSTRG.53072.1";
26	StringTie	exon	24176475	24176813	1000	-	.	gene_id "MSTRG.53072"; transcript_id "MSTRG.53072.1"; exon_number "1";
26	StringTie	exon	24180621	24180738	1000	-	.	gene_id "MSTRG.53072"; transcript_id "MSTRG.53072.1"; exon_number "2";
26	StringTie	exon	24185697	24185780	1000	-	.	gene_id "MSTRG.53072"; transcript_id "MSTRG.53072.1"; exon_number "3";
26	StringTie	exon	24189407	24189520	1000	-	.	gene_id "MSTRG.53072"; transcript_id "MSTRG.53072.1"; exon_number "4";
26	StringTie	exon	24218763	24218894	1000	-	.	gene_id "MSTRG.53072"; transcript_id "MSTRG.53072.1"; exon_number "5";
26	StringTie	exon	24225418	24225462	1000	-	.	gene_id "MSTRG.53072"; transcript_id "MSTRG.53072.1"; exon_number "6";
26	StringTie	exon	24247994	24248022	1000	-	.	gene_id "MSTRG.53072"; transcript_id "MSTRG.53072.1"; exon_number "7";
26	StringTie	exon	24274371	24274462	1000	-	.	gene_id "MSTRG.53072"; transcript_id "MSTRG.53072.1"; exon_number "8";
26	StringTie	exon	24284632	24284708	1000	-	.	gene_id "MSTRG.53072"; transcript_id "MSTRG.53072.1"; exon_number "9";
26	StringTie	exon	24297813	24297888	1000	-	.	gene_id "MSTRG.53072"; transcript_id "MSTRG.53072.1"; exon_number "10";
26	StringTie	transcript	24176477	24248198	1000	-	.	gene_id "MSTRG.53072"; transcript_id "MSTRG.53072.2";
26	StringTie	exon	24176477	24176813	1000	-	.	gene_id "MSTRG.53072"; transcript_id "MSTRG.53072.2"; exon_number "1";
26	StringTie	exon	24180621	24180738	1000	-	.	gene_id "MSTRG.53072"; transcript_id "MSTRG.53072.2"; exon_number "2";
26	StringTie	exon	24189407	24189520	1000	-	.	gene_id "MSTRG.53072"; transcript_id "MSTRG.53072.2"; exon_number "3";
26	StringTie	exon	24218763	24218894	1000	-	.	gene_id "MSTRG.53072"; transcript_id "MSTRG.53072.2"; exon_number "4";
26	StringTie	exon	24225418	24225462	1000	-	.	gene_id "MSTRG.53072"; transcript_id "MSTRG.53072.2"; exon_number "5";
26	StringTie	exon	24247994	24248198	1000	-	.	gene_id "MSTRG.53072"; transcript_id "MSTRG.53072.2"; exon_number "6";
26	StringTie	transcript	24176478	24285016	1000	-	.	gene_id "MSTRG.53072"; transcript_id "MSTRG.53072.3";
26	StringTie	exon	24176478	24176813	1000	-	.	gene_id "MSTRG.53072"; transcript_id "MSTRG.53072.3"; exon_number "1";
26	StringTie	exon	24180621	24180738	1000	-	.	gene_id "MSTRG.53072"; transcript_id "MSTRG.53072.3"; exon_number "2";
26	StringTie	exon	24185697	24185780	1000	-	.	gene_id "MSTRG.53072"; transcript_id "MSTRG.53072.3"; exon_number "3";
26	StringTie	exon	24189407	24189520	1000	-	.	gene_id "MSTRG.53072"; transcript_id "MSTRG.53072.3"; exon_number "4";
26	StringTie	exon	24218763	24218894	1000	-	.	gene_id "MSTRG.53072"; transcript_id "MSTRG.53072.3"; exon_number "5";
26	StringTie	exon	24247994	24248022	1000	-	.	gene_id "MSTRG.53072"; transcript_id "MSTRG.53072.3"; exon_number "6";
26	StringTie	exon	24274371	24274462	1000	-	.	gene_id "MSTRG.53072"; transcript_id "MSTRG.53072.3"; exon_number "7";
26	StringTie	exon	24284632	24284708	1000	-	.	gene_id "MSTRG.53072"; transcript_id "MSTRG.53072.3"; exon_number "8";
26	StringTie	exon	24284869	24285016	1000	-	.	gene_id "MSTRG.53072"; transcript_id "MSTRG.53072.3"; exon_number "9";
26	StringTie	transcript	24176735	24410593	1000	-	.	gene_id "MSTRG.53072"; transcript_id "MSTRG.53072.4";
26	StringTie	exon	24176735	24176813	1000	-	.	gene_id "MSTRG.53072"; transcript_id "MSTRG.53072.4"; exon_number "1";
26	StringTie	exon	24180621	24180738	1000	-	.	gene_id "MSTRG.53072"; transcript_id "MSTRG.53072.4"; exon_number "2";
26	StringTie	exon	24189407	24189520	1000	-	.	gene_id "MSTRG.53072"; transcript_id "MSTRG.53072.4"; exon_number "3";
26	StringTie	exon	24218763	24218894	1000	-	.	gene_id "MSTRG.53072"; transcript_id "MSTRG.53072.4"; exon_number "4";
26	StringTie	exon	24247994	24248022	1000	-	.	gene_id "MSTRG.53072"; transcript_id "MSTRG.53072.4"; exon_number "5";
26	StringTie	exon	24274371	24274462	1000	-	.	gene_id "MSTRG.53072"; transcript_id "MSTRG.53072.4"; exon_number "6";
26	StringTie	exon	24284632	24284708	1000	-	.	gene_id "MSTRG.53072"; transcript_id "MSTRG.53072.4"; exon_number "7";
26	StringTie	exon	24313767	24313842	1000	-	.	gene_id "MSTRG.53072"; transcript_id "MSTRG.53072.4"; exon_number "8";
26	StringTie	exon	24350502	24350582	1000	-	.	gene_id "MSTRG.53072"; transcript_id "MSTRG.53072.4"; exon_number "9";
26	StringTie	exon	24410035	24410593	1000	-	.	gene_id "MSTRG.53072"; transcript_id "MSTRG.53072.4"; exon_number "10";
26	StringTie	transcript	24176779	24297888	1000	-	.	gene_id "MSTRG.53072"; transcript_id "MSTRG.53072.5";
26	StringTie	exon	24176779	24176813	1000	-	.	gene_id "MSTRG.53072"; transcript_id "MSTRG.53072.5"; exon_number "1";
26	StringTie	exon	24180621	24180738	1000	-	.	gene_id "MSTRG.53072"; transcript_id "MSTRG.53072.5"; exon_number "2";
26	StringTie	exon	24185697	24185780	1000	-	.	gene_id "MSTRG.53072"; transcript_id "MSTRG.53072.5"; exon_number "3";
26	StringTie	exon	24189407	24189520	1000	-	.	gene_id "MSTRG.53072"; transcript_id "MSTRG.53072.5"; exon_number "4";
26	StringTie	exon	24218763	24218894	1000	-	.	gene_id "MSTRG.53072"; transcript_id "MSTRG.53072.5"; exon_number "5";
26	StringTie	exon	24247994	24248022	1000	-	.	gene_id "MSTRG.53072"; transcript_id "MSTRG.53072.5"; exon_number "6";
26	StringTie	exon	24274371	24274462	1000	-	.	gene_id "MSTRG.53072"; transcript_id "MSTRG.53072.5"; exon_number "7";
26	StringTie	exon	24284632	24284708	1000	-	.	gene_id "MSTRG.53072"; transcript_id "MSTRG.53072.5"; exon_number "8";
26	StringTie	exon	24297813	24297888	1000	-	.	gene_id "MSTRG.53072"; transcript_id "MSTRG.53072.5"; exon_number "9";
26	StringTie	transcript	24180621	24219873	1000	-	.	gene_id "MSTRG.53072"; transcript_id "MSTRG.53072.6";
26	StringTie	exon	24180621	24180738	1000	-	.	gene_id "MSTRG.53072"; transcript_id "MSTRG.53072.6"; exon_number "1";
26	StringTie	exon	24185697	24185780	1000	-	.	gene_id "MSTRG.53072"; transcript_id "MSTRG.53072.6"; exon_number "2";
26	StringTie	exon	24189407	24189520	1000	-	.	gene_id "MSTRG.53072"; transcript_id "MSTRG.53072.6"; exon_number "3";
26	StringTie	exon	24218763	24218894	1000	-	.	gene_id "MSTRG.53072"; transcript_id "MSTRG.53072.6"; exon_number "4";
26	StringTie	exon	24219749	24219873	1000	-	.	gene_id "MSTRG.53072"; transcript_id "MSTRG.53072.6"; exon_number "5";
26	StringTie	transcript	24180698	24285016	1000	-	.	gene_id "MSTRG.53072"; transcript_id "MSTRG.53072.7";
26	StringTie	exon	24180698	24180738	1000	-	.	gene_id "MSTRG.53072"; transcript_id "MSTRG.53072.7"; exon_number "1";
26	StringTie	exon	24185697	24185780	1000	-	.	gene_id "MSTRG.53072"; transcript_id "MSTRG.53072.7"; exon_number "2";
26	StringTie	exon	24189407	24189520	1000	-	.	gene_id "MSTRG.53072"; transcript_id "MSTRG.53072.7"; exon_number "3";
26	StringTie	exon	24218763	24218894	1000	-	.	gene_id "MSTRG.53072"; transcript_id "MSTRG.53072.7"; exon_number "4";
26	StringTie	exon	24247994	24248022	1000	-	.	gene_id "MSTRG.53072"; transcript_id "MSTRG.53072.7"; exon_number "5";
26	StringTie	exon	24274371	24274462	1000	-	.	gene_id "MSTRG.53072"; transcript_id "MSTRG.53072.7"; exon_number "6";
26	StringTie	exon	24284632	24284708	1000	-	.	gene_id "MSTRG.53072"; transcript_id "MSTRG.53072.7"; exon_number "7";
26	StringTie	exon	24284962	24285016	1000	-	.	gene_id "MSTRG.53072"; transcript_id "MSTRG.53072.7"; exon_number "8";
26	StringTie	transcript	24180698	24285016	1000	-	.	gene_id "MSTRG.53072"; transcript_id "MSTRG.53072.8";
26	StringTie	exon	24180698	24180738	1000	-	.	gene_id "MSTRG.53072"; transcript_id "MSTRG.53072.8"; exon_number "1";
26	StringTie	exon	24189407	24189520	1000	-	.	gene_id "MSTRG.53072"; transcript_id "MSTRG.53072.8"; exon_number "2";
26	StringTie	exon	24218763	24218894	1000	-	.	gene_id "MSTRG.53072"; transcript_id "MSTRG.53072.8"; exon_number "3";
26	StringTie	exon	24247994	24248022	1000	-	.	gene_id "MSTRG.53072"; transcript_id "MSTRG.53072.8"; exon_number "4";
26	StringTie	exon	24274371	24274462	1000	-	.	gene_id "MSTRG.53072"; transcript_id "MSTRG.53072.8"; exon_number "5";
26	StringTie	exon	24284632	24284708	1000	-	.	gene_id "MSTRG.53072"; transcript_id "MSTRG.53072.8"; exon_number "6";
26	StringTie	exon	24284962	24285016	1000	-	.	gene_id "MSTRG.53072"; transcript_id "MSTRG.53072.8"; exon_number "7";
26	StringTie	transcript	24185697	24314574	1000	-	.	gene_id "MSTRG.53072"; transcript_id "MSTRG.53072.9";
26	StringTie	exon	24185697	24185780	1000	-	.	gene_id "MSTRG.53072"; transcript_id "MSTRG.53072.9"; exon_number "1";
26	StringTie	exon	24189407	24189520	1000	-	.	gene_id "MSTRG.53072"; transcript_id "MSTRG.53072.9"; exon_number "2";
26	StringTie	exon	24218763	24218894	1000	-	.	gene_id "MSTRG.53072"; transcript_id "MSTRG.53072.9"; exon_number "3";
26	StringTie	exon	24247994	24248022	1000	-	.	gene_id "MSTRG.53072"; transcript_id "MSTRG.53072.9"; exon_number "4";
26	StringTie	exon	24274371	24274462	1000	-	.	gene_id "MSTRG.53072"; transcript_id "MSTRG.53072.9"; exon_number "5";
26	StringTie	exon	24284632	24284708	1000	-	.	gene_id "MSTRG.53072"; transcript_id "MSTRG.53072.9"; exon_number "6";
26	StringTie	exon	24313767	24313842	1000	-	.	gene_id "MSTRG.53072"; transcript_id "MSTRG.53072.9"; exon_number "7";
26	StringTie	exon	24314376	24314574	1000	-	.	gene_id "MSTRG.53072"; transcript_id "MSTRG.53072.9"; exon_number "8";
26	StringTie	transcript	24218766	24219873	1000	-	.	gene_id "MSTRG.53072"; transcript_id "MSTRG.53072.11";
26	StringTie	exon	24218766	24218894	1000	-	.	gene_id "MSTRG.53072"; transcript_id "MSTRG.53072.11"; exon_number "1";
26	StringTie	exon	24219738	24219873	1000	-	.	gene_id "MSTRG.53072"; transcript_id "MSTRG.53072.11"; exon_number "2";
26	StringTie	transcript	24317238	24410593	1000	-	.	gene_id "MSTRG.53072"; transcript_id "MSTRG.53072.12";
26	StringTie	exon	24317238	24317326	1000	-	.	gene_id "MSTRG.53072"; transcript_id "MSTRG.53072.12"; exon_number "1";
26	StringTie	exon	24350502	24350582	1000	-	.	gene_id "MSTRG.53072"; transcript_id "MSTRG.53072.12"; exon_number "2";
26	StringTie	exon	24410035	24410593	1000	-	.	gene_id "MSTRG.53072"; transcript_id "MSTRG.53072.12"; exon_number "3";
26	StringTie	transcript	24219095	24219539	1000	-	.	gene_id "MSTRG.53073"; transcript_id "MSTRG.53073.1";
26	StringTie	exon	24219095	24219539	1000	-	.	gene_id "MSTRG.53073"; transcript_id "MSTRG.53073.1"; exon_number "1";
26	StringTie	transcript	24276829	24277364	1000	+	.	gene_id "MSTRG.53074"; transcript_id "MSTRG.53074.1";
26	StringTie	exon	24276829	24277364	1000	+	.	gene_id "MSTRG.53074"; transcript_id "MSTRG.53074.1"; exon_number "1";
26	StringTie	transcript	24295190	24295649	1000	+	.	gene_id "MSTRG.53075"; transcript_id "MSTRG.53075.1";
26	StringTie	exon	24295190	24295649	1000	+	.	gene_id "MSTRG.53075"; transcript_id "MSTRG.53075.1"; exon_number "1";
26	StringTie	transcript	24459485	24479861	1000	-	.	gene_id "MSTRG.53077"; transcript_id "MSTRG.53077.1";
26	StringTie	exon	24459485	24459611	1000	-	.	gene_id "MSTRG.53077"; transcript_id "MSTRG.53077.1"; exon_number "1";
26	StringTie	exon	24460892	24461015	1000	-	.	gene_id "MSTRG.53077"; transcript_id "MSTRG.53077.1"; exon_number "2";
26	StringTie	exon	24461720	24461884	1000	-	.	gene_id "MSTRG.53077"; transcript_id "MSTRG.53077.1"; exon_number "3";
26	StringTie	exon	24467105	24467173	1000	-	.	gene_id "MSTRG.53077"; transcript_id "MSTRG.53077.1"; exon_number "4";
26	StringTie	exon	24472045	24472140	1000	-	.	gene_id "MSTRG.53077"; transcript_id "MSTRG.53077.1"; exon_number "5";
26	StringTie	exon	24478912	24479104	1000	-	.	gene_id "MSTRG.53077"; transcript_id "MSTRG.53077.1"; exon_number "6";
26	StringTie	exon	24479411	24479861	1000	-	.	gene_id "MSTRG.53077"; transcript_id "MSTRG.53077.1"; exon_number "7";
26	StringTie	transcript	24459516	24479861	1000	-	.	gene_id "MSTRG.53077"; transcript_id "MSTRG.53077.2";
26	StringTie	exon	24459516	24459614	1000	-	.	gene_id "MSTRG.53077"; transcript_id "MSTRG.53077.2"; exon_number "1";
26	StringTie	exon	24460892	24461015	1000	-	.	gene_id "MSTRG.53077"; transcript_id "MSTRG.53077.2"; exon_number "2";
26	StringTie	exon	24461720	24461884	1000	-	.	gene_id "MSTRG.53077"; transcript_id "MSTRG.53077.2"; exon_number "3";
26	StringTie	exon	24467105	24467173	1000	-	.	gene_id "MSTRG.53077"; transcript_id "MSTRG.53077.2"; exon_number "4";
26	StringTie	exon	24472045	24472140	1000	-	.	gene_id "MSTRG.53077"; transcript_id "MSTRG.53077.2"; exon_number "5";
26	StringTie	exon	24478912	24479104	1000	-	.	gene_id "MSTRG.53077"; transcript_id "MSTRG.53077.2"; exon_number "6";
26	StringTie	exon	24479575	24479861	1000	-	.	gene_id "MSTRG.53077"; transcript_id "MSTRG.53077.2"; exon_number "7";
26	StringTie	transcript	24459516	24479861	1000	-	.	gene_id "MSTRG.53077"; transcript_id "MSTRG.53077.3";
26	StringTie	exon	24459516	24459611	1000	-	.	gene_id "MSTRG.53077"; transcript_id "MSTRG.53077.3"; exon_number "1";
26	StringTie	exon	24460892	24461015	1000	-	.	gene_id "MSTRG.53077"; transcript_id "MSTRG.53077.3"; exon_number "2";
26	StringTie	exon	24461720	24461884	1000	-	.	gene_id "MSTRG.53077"; transcript_id "MSTRG.53077.3"; exon_number "3";
26	StringTie	exon	24467105	24467173	1000	-	.	gene_id "MSTRG.53077"; transcript_id "MSTRG.53077.3"; exon_number "4";
26	StringTie	exon	24472045	24472140	1000	-	.	gene_id "MSTRG.53077"; transcript_id "MSTRG.53077.3"; exon_number "5";
26	StringTie	exon	24478912	24479104	1000	-	.	gene_id "MSTRG.53077"; transcript_id "MSTRG.53077.3"; exon_number "6";
26	StringTie	exon	24479797	24479861	1000	-	.	gene_id "MSTRG.53077"; transcript_id "MSTRG.53077.3"; exon_number "7";
26	StringTie	transcript	24459516	24479861	1000	-	.	gene_id "MSTRG.53077"; transcript_id "MSTRG.53077.4";
26	StringTie	exon	24459516	24459614	1000	-	.	gene_id "MSTRG.53077"; transcript_id "MSTRG.53077.4"; exon_number "1";
26	StringTie	exon	24460892	24461015	1000	-	.	gene_id "MSTRG.53077"; transcript_id "MSTRG.53077.4"; exon_number "2";
26	StringTie	exon	24461720	24461884	1000	-	.	gene_id "MSTRG.53077"; transcript_id "MSTRG.53077.4"; exon_number "3";
26	StringTie	exon	24472045	24472140	1000	-	.	gene_id "MSTRG.53077"; transcript_id "MSTRG.53077.4"; exon_number "4";
26	StringTie	exon	24478912	24479104	1000	-	.	gene_id "MSTRG.53077"; transcript_id "MSTRG.53077.4"; exon_number "5";
26	StringTie	exon	24479411	24479861	1000	-	.	gene_id "MSTRG.53077"; transcript_id "MSTRG.53077.4"; exon_number "6";
26	StringTie	transcript	24459535	24479861	1000	-	.	gene_id "MSTRG.53077"; transcript_id "MSTRG.53077.5";
26	StringTie	exon	24459535	24459614	1000	-	.	gene_id "MSTRG.53077"; transcript_id "MSTRG.53077.5"; exon_number "1";
26	StringTie	exon	24460892	24461015	1000	-	.	gene_id "MSTRG.53077"; transcript_id "MSTRG.53077.5"; exon_number "2";
26	StringTie	exon	24461720	24461884	1000	-	.	gene_id "MSTRG.53077"; transcript_id "MSTRG.53077.5"; exon_number "3";
26	StringTie	exon	24472045	24472140	1000	-	.	gene_id "MSTRG.53077"; transcript_id "MSTRG.53077.5"; exon_number "4";
26	StringTie	exon	24478912	24479104	1000	-	.	gene_id "MSTRG.53077"; transcript_id "MSTRG.53077.5"; exon_number "5";
26	StringTie	exon	24479575	24479861	1000	-	.	gene_id "MSTRG.53077"; transcript_id "MSTRG.53077.5"; exon_number "6";
26	StringTie	transcript	24459562	24472951	1000	-	.	gene_id "MSTRG.53077"; transcript_id "MSTRG.53077.6";
26	StringTie	exon	24459562	24459614	1000	-	.	gene_id "MSTRG.53077"; transcript_id "MSTRG.53077.6"; exon_number "1";
26	StringTie	exon	24460892	24461015	1000	-	.	gene_id "MSTRG.53077"; transcript_id "MSTRG.53077.6"; exon_number "2";
26	StringTie	exon	24461720	24461884	1000	-	.	gene_id "MSTRG.53077"; transcript_id "MSTRG.53077.6"; exon_number "3";
26	StringTie	exon	24467105	24467173	1000	-	.	gene_id "MSTRG.53077"; transcript_id "MSTRG.53077.6"; exon_number "4";
26	StringTie	exon	24472045	24472140	1000	-	.	gene_id "MSTRG.53077"; transcript_id "MSTRG.53077.6"; exon_number "5";
26	StringTie	exon	24472916	24472951	1000	-	.	gene_id "MSTRG.53077"; transcript_id "MSTRG.53077.6"; exon_number "6";
26	StringTie	transcript	24459562	24479796	1000	-	.	gene_id "MSTRG.53077"; transcript_id "MSTRG.53077.7";
26	StringTie	exon	24459562	24459614	1000	-	.	gene_id "MSTRG.53077"; transcript_id "MSTRG.53077.7"; exon_number "1";
26	StringTie	exon	24460892	24461015	1000	-	.	gene_id "MSTRG.53077"; transcript_id "MSTRG.53077.7"; exon_number "2";
26	StringTie	exon	24461720	24461884	1000	-	.	gene_id "MSTRG.53077"; transcript_id "MSTRG.53077.7"; exon_number "3";
26	StringTie	exon	24467105	24467173	1000	-	.	gene_id "MSTRG.53077"; transcript_id "MSTRG.53077.7"; exon_number "4";
26	StringTie	exon	24472045	24472140	1000	-	.	gene_id "MSTRG.53077"; transcript_id "MSTRG.53077.7"; exon_number "5";
26	StringTie	exon	24478912	24479104	1000	-	.	gene_id "MSTRG.53077"; transcript_id "MSTRG.53077.7"; exon_number "6";
26	StringTie	exon	24479411	24479796	1000	-	.	gene_id "MSTRG.53077"; transcript_id "MSTRG.53077.7"; exon_number "7";
26	StringTie	transcript	24459564	24479861	1000	-	.	gene_id "MSTRG.53077"; transcript_id "MSTRG.53077.8";
26	StringTie	exon	24459564	24459611	1000	-	.	gene_id "MSTRG.53077"; transcript_id "MSTRG.53077.8"; exon_number "1";
26	StringTie	exon	24460892	24461015	1000	-	.	gene_id "MSTRG.53077"; transcript_id "MSTRG.53077.8"; exon_number "2";
26	StringTie	exon	24467105	24467173	1000	-	.	gene_id "MSTRG.53077"; transcript_id "MSTRG.53077.8"; exon_number "3";
26	StringTie	exon	24472045	24472140	1000	-	.	gene_id "MSTRG.53077"; transcript_id "MSTRG.53077.8"; exon_number "4";
26	StringTie	exon	24478912	24479104	1000	-	.	gene_id "MSTRG.53077"; transcript_id "MSTRG.53077.8"; exon_number "5";
26	StringTie	exon	24479411	24479861	1000	-	.	gene_id "MSTRG.53077"; transcript_id "MSTRG.53077.8"; exon_number "6";
26	StringTie	transcript	24459571	24472951	1000	-	.	gene_id "MSTRG.53077"; transcript_id "MSTRG.53077.9";
26	StringTie	exon	24459571	24459611	1000	-	.	gene_id "MSTRG.53077"; transcript_id "MSTRG.53077.9"; exon_number "1";
26	StringTie	exon	24460892	24461015	1000	-	.	gene_id "MSTRG.53077"; transcript_id "MSTRG.53077.9"; exon_number "2";
26	StringTie	exon	24461720	24461884	1000	-	.	gene_id "MSTRG.53077"; transcript_id "MSTRG.53077.9"; exon_number "3";
26	StringTie	exon	24467105	24467173	1000	-	.	gene_id "MSTRG.53077"; transcript_id "MSTRG.53077.9"; exon_number "4";
26	StringTie	exon	24472045	24472140	1000	-	.	gene_id "MSTRG.53077"; transcript_id "MSTRG.53077.9"; exon_number "5";
26	StringTie	exon	24472916	24472951	1000	-	.	gene_id "MSTRG.53077"; transcript_id "MSTRG.53077.9"; exon_number "6";
26	StringTie	transcript	24460892	24479861	1000	-	.	gene_id "MSTRG.53077"; transcript_id "MSTRG.53077.10";
26	StringTie	exon	24460892	24461015	1000	-	.	gene_id "MSTRG.53077"; transcript_id "MSTRG.53077.10"; exon_number "1";
26	StringTie	exon	24461720	24461884	1000	-	.	gene_id "MSTRG.53077"; transcript_id "MSTRG.53077.10"; exon_number "2";
26	StringTie	exon	24472045	24472140	1000	-	.	gene_id "MSTRG.53077"; transcript_id "MSTRG.53077.10"; exon_number "3";
26	StringTie	exon	24478912	24479104	1000	-	.	gene_id "MSTRG.53077"; transcript_id "MSTRG.53077.10"; exon_number "4";
26	StringTie	exon	24479797	24479861	1000	-	.	gene_id "MSTRG.53077"; transcript_id "MSTRG.53077.10"; exon_number "5";
26	StringTie	transcript	24460892	24479861	1000	-	.	gene_id "MSTRG.53077"; transcript_id "MSTRG.53077.11";
26	StringTie	exon	24460892	24461015	1000	-	.	gene_id "MSTRG.53077"; transcript_id "MSTRG.53077.11"; exon_number "1";
26	StringTie	exon	24461720	24461884	1000	-	.	gene_id "MSTRG.53077"; transcript_id "MSTRG.53077.11"; exon_number "2";
26	StringTie	exon	24478912	24479104	1000	-	.	gene_id "MSTRG.53077"; transcript_id "MSTRG.53077.11"; exon_number "3";
26	StringTie	exon	24479411	24479861	1000	-	.	gene_id "MSTRG.53077"; transcript_id "MSTRG.53077.11"; exon_number "4";
26	StringTie	transcript	24460892	24479861	1000	-	.	gene_id "MSTRG.53077"; transcript_id "MSTRG.53077.12";
26	StringTie	exon	24460892	24461015	1000	-	.	gene_id "MSTRG.53077"; transcript_id "MSTRG.53077.12"; exon_number "1";
26	StringTie	exon	24461720	24461884	1000	-	.	gene_id "MSTRG.53077"; transcript_id "MSTRG.53077.12"; exon_number "2";
26	StringTie	exon	24478912	24479104	1000	-	.	gene_id "MSTRG.53077"; transcript_id "MSTRG.53077.12"; exon_number "3";
26	StringTie	exon	24479575	24479861	1000	-	.	gene_id "MSTRG.53077"; transcript_id "MSTRG.53077.12"; exon_number "4";
26	StringTie	transcript	24526994	24527933	1000	-	.	gene_id "MSTRG.53078"; transcript_id "MSTRG.53078.1";
26	StringTie	exon	24526994	24527933	1000	-	.	gene_id "MSTRG.53078"; transcript_id "MSTRG.53078.1"; exon_number "1";
26	StringTie	transcript	24527980	24561526	1000	+	.	gene_id "MSTRG.53079"; transcript_id "MSTRG.53079.1";
26	StringTie	exon	24527980	24528782	1000	+	.	gene_id "MSTRG.53079"; transcript_id "MSTRG.53079.1"; exon_number "1";
26	StringTie	exon	24551820	24551984	1000	+	.	gene_id "MSTRG.53079"; transcript_id "MSTRG.53079.1"; exon_number "2";
26	StringTie	exon	24553579	24553627	1000	+	.	gene_id "MSTRG.53079"; transcript_id "MSTRG.53079.1"; exon_number "3";
26	StringTie	exon	24555516	24555665	1000	+	.	gene_id "MSTRG.53079"; transcript_id "MSTRG.53079.1"; exon_number "4";
26	StringTie	exon	24561131	24561203	1000	+	.	gene_id "MSTRG.53079"; transcript_id "MSTRG.53079.1"; exon_number "5";
26	StringTie	exon	24561360	24561526	1000	+	.	gene_id "MSTRG.53079"; transcript_id "MSTRG.53079.1"; exon_number "6";
26	StringTie	transcript	24528012	24555665	1000	+	.	gene_id "MSTRG.53079"; transcript_id "MSTRG.53079.2";
26	StringTie	exon	24528012	24528782	1000	+	.	gene_id "MSTRG.53079"; transcript_id "MSTRG.53079.2"; exon_number "1";
26	StringTie	exon	24555516	24555665	1000	+	.	gene_id "MSTRG.53079"; transcript_id "MSTRG.53079.2"; exon_number "2";
26	StringTie	transcript	24528012	24555665	1000	+	.	gene_id "MSTRG.53079"; transcript_id "MSTRG.53079.3";
26	StringTie	exon	24528012	24528782	1000	+	.	gene_id "MSTRG.53079"; transcript_id "MSTRG.53079.3"; exon_number "1";
26	StringTie	exon	24551820	24551984	1000	+	.	gene_id "MSTRG.53079"; transcript_id "MSTRG.53079.3"; exon_number "2";
26	StringTie	exon	24555516	24555665	1000	+	.	gene_id "MSTRG.53079"; transcript_id "MSTRG.53079.3"; exon_number "3";
26	StringTie	transcript	24532059	24553627	1000	+	.	gene_id "MSTRG.53079"; transcript_id "MSTRG.53079.4";
26	StringTie	exon	24532059	24532113	1000	+	.	gene_id "MSTRG.53079"; transcript_id "MSTRG.53079.4"; exon_number "1";
26	StringTie	exon	24536522	24536563	1000	+	.	gene_id "MSTRG.53079"; transcript_id "MSTRG.53079.4"; exon_number "2";
26	StringTie	exon	24551820	24551984	1000	+	.	gene_id "MSTRG.53079"; transcript_id "MSTRG.53079.4"; exon_number "3";
26	StringTie	exon	24553579	24553627	1000	+	.	gene_id "MSTRG.53079"; transcript_id "MSTRG.53079.4"; exon_number "4";
26	StringTie	transcript	24532059	24555665	1000	+	.	gene_id "MSTRG.53079"; transcript_id "MSTRG.53079.5";
26	StringTie	exon	24532059	24532113	1000	+	.	gene_id "MSTRG.53079"; transcript_id "MSTRG.53079.5"; exon_number "1";
26	StringTie	exon	24551820	24551984	1000	+	.	gene_id "MSTRG.53079"; transcript_id "MSTRG.53079.5"; exon_number "2";
26	StringTie	exon	24555516	24555665	1000	+	.	gene_id "MSTRG.53079"; transcript_id "MSTRG.53079.5"; exon_number "3";
26	StringTie	transcript	24532070	24538177	1000	+	.	gene_id "MSTRG.53079"; transcript_id "MSTRG.53079.6";
26	StringTie	exon	24532070	24532113	1000	+	.	gene_id "MSTRG.53079"; transcript_id "MSTRG.53079.6"; exon_number "1";
26	StringTie	exon	24536522	24536563	1000	+	.	gene_id "MSTRG.53079"; transcript_id "MSTRG.53079.6"; exon_number "2";
26	StringTie	exon	24538152	24538177	1000	+	.	gene_id "MSTRG.53079"; transcript_id "MSTRG.53079.6"; exon_number "3";
26	StringTie	transcript	24562086	24564946	1000	+	.	gene_id "MSTRG.53080"; transcript_id "MSTRG.53080.1";
26	StringTie	exon	24562086	24562168	1000	+	.	gene_id "MSTRG.53080"; transcript_id "MSTRG.53080.1"; exon_number "1";
26	StringTie	exon	24563779	24563907	1000	+	.	gene_id "MSTRG.53080"; transcript_id "MSTRG.53080.1"; exon_number "2";
26	StringTie	exon	24564527	24564946	1000	+	.	gene_id "MSTRG.53080"; transcript_id "MSTRG.53080.1"; exon_number "3";
26	StringTie	transcript	24568063	24581705	1000	+	.	gene_id "MSTRG.53081"; transcript_id "MSTRG.53081.1";
26	StringTie	exon	24568063	24568393	1000	+	.	gene_id "MSTRG.53081"; transcript_id "MSTRG.53081.1"; exon_number "1";
26	StringTie	exon	24569821	24570000	1000	+	.	gene_id "MSTRG.53081"; transcript_id "MSTRG.53081.1"; exon_number "2";
26	StringTie	exon	24580128	24580257	1000	+	.	gene_id "MSTRG.53081"; transcript_id "MSTRG.53081.1"; exon_number "3";
26	StringTie	exon	24580886	24581010	1000	+	.	gene_id "MSTRG.53081"; transcript_id "MSTRG.53081.1"; exon_number "4";
26	StringTie	exon	24581555	24581705	1000	+	.	gene_id "MSTRG.53081"; transcript_id "MSTRG.53081.1"; exon_number "5";
26	StringTie	transcript	24592090	24593703	1000	-	.	gene_id "MSTRG.53083"; transcript_id "MSTRG.53083.1";
26	StringTie	exon	24592090	24592161	1000	-	.	gene_id "MSTRG.53083"; transcript_id "MSTRG.53083.1"; exon_number "1";
26	StringTie	exon	24592524	24592586	1000	-	.	gene_id "MSTRG.53083"; transcript_id "MSTRG.53083.1"; exon_number "2";
26	StringTie	exon	24592739	24592801	1000	-	.	gene_id "MSTRG.53083"; transcript_id "MSTRG.53083.1"; exon_number "3";
26	StringTie	exon	24593018	24593155	1000	-	.	gene_id "MSTRG.53083"; transcript_id "MSTRG.53083.1"; exon_number "4";
26	StringTie	exon	24593649	24593703	1000	-	.	gene_id "MSTRG.53083"; transcript_id "MSTRG.53083.1"; exon_number "5";
26	StringTie	transcript	24596004	24600987	1000	-	.	gene_id "MSTRG.53085"; transcript_id "MSTRG.53085.1";
26	StringTie	exon	24596004	24596054	1000	-	.	gene_id "MSTRG.53085"; transcript_id "MSTRG.53085.1"; exon_number "1";
26	StringTie	exon	24596384	24596521	1000	-	.	gene_id "MSTRG.53085"; transcript_id "MSTRG.53085.1"; exon_number "2";
26	StringTie	exon	24597033	24597158	1000	-	.	gene_id "MSTRG.53085"; transcript_id "MSTRG.53085.1"; exon_number "3";
26	StringTie	exon	24597620	24597670	1000	-	.	gene_id "MSTRG.53085"; transcript_id "MSTRG.53085.1"; exon_number "4";
26	StringTie	exon	24597978	24598052	1000	-	.	gene_id "MSTRG.53085"; transcript_id "MSTRG.53085.1"; exon_number "5";
26	StringTie	exon	24598129	24598161	1000	-	.	gene_id "MSTRG.53085"; transcript_id "MSTRG.53085.1"; exon_number "6";
26	StringTie	exon	24598463	24598489	1000	-	.	gene_id "MSTRG.53085"; transcript_id "MSTRG.53085.1"; exon_number "7";
26	StringTie	exon	24598830	24598889	1000	-	.	gene_id "MSTRG.53085"; transcript_id "MSTRG.53085.1"; exon_number "8";
26	StringTie	exon	24599509	24599562	1000	-	.	gene_id "MSTRG.53085"; transcript_id "MSTRG.53085.1"; exon_number "9";
26	StringTie	exon	24599876	24599929	1000	-	.	gene_id "MSTRG.53085"; transcript_id "MSTRG.53085.1"; exon_number "10";
26	StringTie	exon	24600838	24600987	1000	-	.	gene_id "MSTRG.53085"; transcript_id "MSTRG.53085.1"; exon_number "11";
26	StringTie	transcript	24618102	24638344	1000	-	.	gene_id "MSTRG.53086"; transcript_id "MSTRG.53086.1";
26	StringTie	exon	24618102	24618174	1000	-	.	gene_id "MSTRG.53086"; transcript_id "MSTRG.53086.1"; exon_number "1";
26	StringTie	exon	24619455	24619523	1000	-	.	gene_id "MSTRG.53086"; transcript_id "MSTRG.53086.1"; exon_number "2";
26	StringTie	exon	24620494	24620565	1000	-	.	gene_id "MSTRG.53086"; transcript_id "MSTRG.53086.1"; exon_number "3";
26	StringTie	exon	24621838	24621909	1000	-	.	gene_id "MSTRG.53086"; transcript_id "MSTRG.53086.1"; exon_number "4";
26	StringTie	exon	24622497	24622655	1000	-	.	gene_id "MSTRG.53086"; transcript_id "MSTRG.53086.1"; exon_number "5";
26	StringTie	exon	24623887	24624030	1000	-	.	gene_id "MSTRG.53086"; transcript_id "MSTRG.53086.1"; exon_number "6";
26	StringTie	exon	24625354	24625401	1000	-	.	gene_id "MSTRG.53086"; transcript_id "MSTRG.53086.1"; exon_number "7";
26	StringTie	exon	24626571	24626606	1000	-	.	gene_id "MSTRG.53086"; transcript_id "MSTRG.53086.1"; exon_number "8";
26	StringTie	exon	24627478	24627525	1000	-	.	gene_id "MSTRG.53086"; transcript_id "MSTRG.53086.1"; exon_number "9";
26	StringTie	exon	24628545	24628676	1000	-	.	gene_id "MSTRG.53086"; transcript_id "MSTRG.53086.1"; exon_number "10";
26	StringTie	exon	24630151	24630255	1000	-	.	gene_id "MSTRG.53086"; transcript_id "MSTRG.53086.1"; exon_number "11";
26	StringTie	exon	24631157	24631201	1000	-	.	gene_id "MSTRG.53086"; transcript_id "MSTRG.53086.1"; exon_number "12";
26	StringTie	exon	24633156	24633218	1000	-	.	gene_id "MSTRG.53086"; transcript_id "MSTRG.53086.1"; exon_number "13";
26	StringTie	exon	24637942	24638344	1000	-	.	gene_id "MSTRG.53086"; transcript_id "MSTRG.53086.1"; exon_number "14";
26	StringTie	transcript	24621838	24638344	1000	-	.	gene_id "MSTRG.53086"; transcript_id "MSTRG.53086.2";
26	StringTie	exon	24621838	24621909	1000	-	.	gene_id "MSTRG.53086"; transcript_id "MSTRG.53086.2"; exon_number "1";
26	StringTie	exon	24622497	24622655	1000	-	.	gene_id "MSTRG.53086"; transcript_id "MSTRG.53086.2"; exon_number "2";
26	StringTie	exon	24623887	24624030	1000	-	.	gene_id "MSTRG.53086"; transcript_id "MSTRG.53086.2"; exon_number "3";
26	StringTie	exon	24625354	24625401	1000	-	.	gene_id "MSTRG.53086"; transcript_id "MSTRG.53086.2"; exon_number "4";
26	StringTie	exon	24626571	24626606	1000	-	.	gene_id "MSTRG.53086"; transcript_id "MSTRG.53086.2"; exon_number "5";
26	StringTie	exon	24627478	24627525	1000	-	.	gene_id "MSTRG.53086"; transcript_id "MSTRG.53086.2"; exon_number "6";
26	StringTie	exon	24628545	24628676	1000	-	.	gene_id "MSTRG.53086"; transcript_id "MSTRG.53086.2"; exon_number "7";
26	StringTie	exon	24630151	24630222	1000	-	.	gene_id "MSTRG.53086"; transcript_id "MSTRG.53086.2"; exon_number "8";
26	StringTie	exon	24631157	24631201	1000	-	.	gene_id "MSTRG.53086"; transcript_id "MSTRG.53086.2"; exon_number "9";
26	StringTie	exon	24633156	24633218	1000	-	.	gene_id "MSTRG.53086"; transcript_id "MSTRG.53086.2"; exon_number "10";
26	StringTie	exon	24637942	24638344	1000	-	.	gene_id "MSTRG.53086"; transcript_id "MSTRG.53086.2"; exon_number "11";
26	StringTie	transcript	24626575	24638344	1000	-	.	gene_id "MSTRG.53086"; transcript_id "MSTRG.53086.3";
26	StringTie	exon	24626575	24626606	1000	-	.	gene_id "MSTRG.53086"; transcript_id "MSTRG.53086.3"; exon_number "1";
26	StringTie	exon	24627478	24627525	1000	-	.	gene_id "MSTRG.53086"; transcript_id "MSTRG.53086.3"; exon_number "2";
26	StringTie	exon	24628545	24628676	1000	-	.	gene_id "MSTRG.53086"; transcript_id "MSTRG.53086.3"; exon_number "3";
26	StringTie	exon	24630151	24630255	1000	-	.	gene_id "MSTRG.53086"; transcript_id "MSTRG.53086.3"; exon_number "4";
26	StringTie	exon	24631157	24631201	1000	-	.	gene_id "MSTRG.53086"; transcript_id "MSTRG.53086.3"; exon_number "5";
26	StringTie	exon	24637942	24638344	1000	-	.	gene_id "MSTRG.53086"; transcript_id "MSTRG.53086.3"; exon_number "6";
26	StringTie	transcript	24687020	24687226	1000	-	.	gene_id "MSTRG.53089"; transcript_id "MSTRG.53089.1";
26	StringTie	exon	24687020	24687226	1000	-	.	gene_id "MSTRG.53089"; transcript_id "MSTRG.53089.1"; exon_number "1";
26	StringTie	transcript	24687362	24691582	1000	+	.	gene_id "MSTRG.53090"; transcript_id "MSTRG.53090.1";
26	StringTie	exon	24687362	24687520	1000	+	.	gene_id "MSTRG.53090"; transcript_id "MSTRG.53090.1"; exon_number "1";
26	StringTie	exon	24688636	24688751	1000	+	.	gene_id "MSTRG.53090"; transcript_id "MSTRG.53090.1"; exon_number "2";
26	StringTie	exon	24689616	24690026	1000	+	.	gene_id "MSTRG.53090"; transcript_id "MSTRG.53090.1"; exon_number "3";
26	StringTie	exon	24690990	24691582	1000	+	.	gene_id "MSTRG.53090"; transcript_id "MSTRG.53090.1"; exon_number "4";
26	StringTie	transcript	24687362	24691582	1000	+	.	gene_id "MSTRG.53090"; transcript_id "MSTRG.53090.2";
26	StringTie	exon	24687362	24687539	1000	+	.	gene_id "MSTRG.53090"; transcript_id "MSTRG.53090.2"; exon_number "1";
26	StringTie	exon	24688636	24688751	1000	+	.	gene_id "MSTRG.53090"; transcript_id "MSTRG.53090.2"; exon_number "2";
26	StringTie	exon	24689616	24690026	1000	+	.	gene_id "MSTRG.53090"; transcript_id "MSTRG.53090.2"; exon_number "3";
26	StringTie	exon	24690990	24691582	1000	+	.	gene_id "MSTRG.53090"; transcript_id "MSTRG.53090.2"; exon_number "4";
26	StringTie	transcript	24687373	24697542	1000	+	.	gene_id "MSTRG.53090"; transcript_id "MSTRG.53090.3";
26	StringTie	exon	24687373	24687520	1000	+	.	gene_id "MSTRG.53090"; transcript_id "MSTRG.53090.3"; exon_number "1";
26	StringTie	exon	24688636	24688751	1000	+	.	gene_id "MSTRG.53090"; transcript_id "MSTRG.53090.3"; exon_number "2";
26	StringTie	exon	24697107	24697542	1000	+	.	gene_id "MSTRG.53090"; transcript_id "MSTRG.53090.3"; exon_number "3";
26	StringTie	transcript	24687373	24697542	1000	+	.	gene_id "MSTRG.53090"; transcript_id "MSTRG.53090.4";
26	StringTie	exon	24687373	24687520	1000	+	.	gene_id "MSTRG.53090"; transcript_id "MSTRG.53090.4"; exon_number "1";
26	StringTie	exon	24688636	24688751	1000	+	.	gene_id "MSTRG.53090"; transcript_id "MSTRG.53090.4"; exon_number "2";
26	StringTie	exon	24697091	24697542	1000	+	.	gene_id "MSTRG.53090"; transcript_id "MSTRG.53090.4"; exon_number "3";
26	StringTie	transcript	24687374	24691582	1000	+	.	gene_id "MSTRG.53090"; transcript_id "MSTRG.53090.5";
26	StringTie	exon	24687374	24687520	1000	+	.	gene_id "MSTRG.53090"; transcript_id "MSTRG.53090.5"; exon_number "1";
26	StringTie	exon	24688636	24688751	1000	+	.	gene_id "MSTRG.53090"; transcript_id "MSTRG.53090.5"; exon_number "2";
26	StringTie	exon	24689681	24690026	1000	+	.	gene_id "MSTRG.53090"; transcript_id "MSTRG.53090.5"; exon_number "3";
26	StringTie	exon	24690990	24691582	1000	+	.	gene_id "MSTRG.53090"; transcript_id "MSTRG.53090.5"; exon_number "4";
26	StringTie	transcript	24687378	24691582	1000	+	.	gene_id "MSTRG.53090"; transcript_id "MSTRG.53090.6";
26	StringTie	exon	24687378	24687520	1000	+	.	gene_id "MSTRG.53090"; transcript_id "MSTRG.53090.6"; exon_number "1";
26	StringTie	exon	24689616	24690026	1000	+	.	gene_id "MSTRG.53090"; transcript_id "MSTRG.53090.6"; exon_number "2";
26	StringTie	exon	24690990	24691582	1000	+	.	gene_id "MSTRG.53090"; transcript_id "MSTRG.53090.6"; exon_number "3";
26	StringTie	transcript	24687442	24689745	1000	+	.	gene_id "MSTRG.53090"; transcript_id "MSTRG.53090.7";
26	StringTie	exon	24687442	24687494	1000	+	.	gene_id "MSTRG.53090"; transcript_id "MSTRG.53090.7"; exon_number "1";
26	StringTie	exon	24689616	24689745	1000	+	.	gene_id "MSTRG.53090"; transcript_id "MSTRG.53090.7"; exon_number "2";
26	StringTie	transcript	24769218	24795324	1000	-	.	gene_id "MSTRG.53093"; transcript_id "MSTRG.53093.1";
26	StringTie	exon	24769218	24769343	1000	-	.	gene_id "MSTRG.53093"; transcript_id "MSTRG.53093.1"; exon_number "1";
26	StringTie	exon	24774620	24774770	1000	-	.	gene_id "MSTRG.53093"; transcript_id "MSTRG.53093.1"; exon_number "2";
26	StringTie	exon	24777319	24777486	1000	-	.	gene_id "MSTRG.53093"; transcript_id "MSTRG.53093.1"; exon_number "3";
26	StringTie	exon	24783720	24783816	1000	-	.	gene_id "MSTRG.53093"; transcript_id "MSTRG.53093.1"; exon_number "4";
26	StringTie	exon	24792989	24793242	1000	-	.	gene_id "MSTRG.53093"; transcript_id "MSTRG.53093.1"; exon_number "5";
26	StringTie	exon	24795128	24795324	1000	-	.	gene_id "MSTRG.53093"; transcript_id "MSTRG.53093.1"; exon_number "6";
26	StringTie	transcript	24777319	24795324	1000	-	.	gene_id "MSTRG.53093"; transcript_id "MSTRG.53093.2";
26	StringTie	exon	24777319	24777486	1000	-	.	gene_id "MSTRG.53093"; transcript_id "MSTRG.53093.2"; exon_number "1";
26	StringTie	exon	24783720	24783816	1000	-	.	gene_id "MSTRG.53093"; transcript_id "MSTRG.53093.2"; exon_number "2";
26	StringTie	exon	24792989	24793242	1000	-	.	gene_id "MSTRG.53093"; transcript_id "MSTRG.53093.2"; exon_number "3";
26	StringTie	exon	24795262	24795324	1000	-	.	gene_id "MSTRG.53093"; transcript_id "MSTRG.53093.2"; exon_number "4";
26	StringTie	transcript	24777439	24795324	1000	-	.	gene_id "MSTRG.53093"; transcript_id "MSTRG.53093.3";
26	StringTie	exon	24777439	24777486	1000	-	.	gene_id "MSTRG.53093"; transcript_id "MSTRG.53093.3"; exon_number "1";
26	StringTie	exon	24792989	24793242	1000	-	.	gene_id "MSTRG.53093"; transcript_id "MSTRG.53093.3"; exon_number "2";
26	StringTie	exon	24795128	24795324	1000	-	.	gene_id "MSTRG.53093"; transcript_id "MSTRG.53093.3"; exon_number "3";
26	StringTie	transcript	24799506	24813034	1000	+	.	gene_id "MSTRG.53094"; transcript_id "MSTRG.53094.1";
26	StringTie	exon	24799506	24799771	1000	+	.	gene_id "MSTRG.53094"; transcript_id "MSTRG.53094.1"; exon_number "1";
26	StringTie	exon	24799985	24800093	1000	+	.	gene_id "MSTRG.53094"; transcript_id "MSTRG.53094.1"; exon_number "2";
26	StringTie	exon	24803673	24803895	1000	+	.	gene_id "MSTRG.53094"; transcript_id "MSTRG.53094.1"; exon_number "3";
26	StringTie	exon	24806588	24806686	1000	+	.	gene_id "MSTRG.53094"; transcript_id "MSTRG.53094.1"; exon_number "4";
26	StringTie	exon	24811882	24811988	1000	+	.	gene_id "MSTRG.53094"; transcript_id "MSTRG.53094.1"; exon_number "5";
26	StringTie	exon	24812760	24813034	1000	+	.	gene_id "MSTRG.53094"; transcript_id "MSTRG.53094.1"; exon_number "6";
26	StringTie	transcript	24799506	24813034	1000	+	.	gene_id "MSTRG.53094"; transcript_id "MSTRG.53094.2";
26	StringTie	exon	24799506	24799752	1000	+	.	gene_id "MSTRG.53094"; transcript_id "MSTRG.53094.2"; exon_number "1";
26	StringTie	exon	24799985	24800093	1000	+	.	gene_id "MSTRG.53094"; transcript_id "MSTRG.53094.2"; exon_number "2";
26	StringTie	exon	24803673	24803895	1000	+	.	gene_id "MSTRG.53094"; transcript_id "MSTRG.53094.2"; exon_number "3";
26	StringTie	exon	24806588	24806686	1000	+	.	gene_id "MSTRG.53094"; transcript_id "MSTRG.53094.2"; exon_number "4";
26	StringTie	exon	24811882	24811988	1000	+	.	gene_id "MSTRG.53094"; transcript_id "MSTRG.53094.2"; exon_number "5";
26	StringTie	exon	24812760	24813034	1000	+	.	gene_id "MSTRG.53094"; transcript_id "MSTRG.53094.2"; exon_number "6";
26	StringTie	transcript	24799509	24805396	1000	+	.	gene_id "MSTRG.53094"; transcript_id "MSTRG.53094.3";
26	StringTie	exon	24799509	24799771	1000	+	.	gene_id "MSTRG.53094"; transcript_id "MSTRG.53094.3"; exon_number "1";
26	StringTie	exon	24799985	24800093	1000	+	.	gene_id "MSTRG.53094"; transcript_id "MSTRG.53094.3"; exon_number "2";
26	StringTie	exon	24803673	24803895	1000	+	.	gene_id "MSTRG.53094"; transcript_id "MSTRG.53094.3"; exon_number "3";
26	StringTie	exon	24805261	24805396	1000	+	.	gene_id "MSTRG.53094"; transcript_id "MSTRG.53094.3"; exon_number "4";
26	StringTie	transcript	24799512	24813034	1000	+	.	gene_id "MSTRG.53094"; transcript_id "MSTRG.53094.4";
26	StringTie	exon	24799512	24799771	1000	+	.	gene_id "MSTRG.53094"; transcript_id "MSTRG.53094.4"; exon_number "1";
26	StringTie	exon	24799985	24800093	1000	+	.	gene_id "MSTRG.53094"; transcript_id "MSTRG.53094.4"; exon_number "2";
26	StringTie	exon	24803673	24803895	1000	+	.	gene_id "MSTRG.53094"; transcript_id "MSTRG.53094.4"; exon_number "3";
26	StringTie	exon	24806588	24806686	1000	+	.	gene_id "MSTRG.53094"; transcript_id "MSTRG.53094.4"; exon_number "4";
26	StringTie	exon	24812760	24813034	1000	+	.	gene_id "MSTRG.53094"; transcript_id "MSTRG.53094.4"; exon_number "5";
26	StringTie	transcript	24799512	24813034	1000	+	.	gene_id "MSTRG.53094"; transcript_id "MSTRG.53094.5";
26	StringTie	exon	24799512	24799752	1000	+	.	gene_id "MSTRG.53094"; transcript_id "MSTRG.53094.5"; exon_number "1";
26	StringTie	exon	24799985	24800093	1000	+	.	gene_id "MSTRG.53094"; transcript_id "MSTRG.53094.5"; exon_number "2";
26	StringTie	exon	24803673	24803895	1000	+	.	gene_id "MSTRG.53094"; transcript_id "MSTRG.53094.5"; exon_number "3";
26	StringTie	exon	24806588	24806686	1000	+	.	gene_id "MSTRG.53094"; transcript_id "MSTRG.53094.5"; exon_number "4";
26	StringTie	exon	24812760	24813034	1000	+	.	gene_id "MSTRG.53094"; transcript_id "MSTRG.53094.5"; exon_number "5";
26	StringTie	transcript	24799568	24813034	1000	+	.	gene_id "MSTRG.53094"; transcript_id "MSTRG.53094.6";
26	StringTie	exon	24799568	24799771	1000	+	.	gene_id "MSTRG.53094"; transcript_id "MSTRG.53094.6"; exon_number "1";
26	StringTie	exon	24803673	24803895	1000	+	.	gene_id "MSTRG.53094"; transcript_id "MSTRG.53094.6"; exon_number "2";
26	StringTie	exon	24812760	24813034	1000	+	.	gene_id "MSTRG.53094"; transcript_id "MSTRG.53094.6"; exon_number "3";
26	StringTie	transcript	24799578	24813034	1000	+	.	gene_id "MSTRG.53094"; transcript_id "MSTRG.53094.7";
26	StringTie	exon	24799578	24799771	1000	+	.	gene_id "MSTRG.53094"; transcript_id "MSTRG.53094.7"; exon_number "1";
26	StringTie	exon	24799985	24800093	1000	+	.	gene_id "MSTRG.53094"; transcript_id "MSTRG.53094.7"; exon_number "2";
26	StringTie	exon	24803673	24803895	1000	+	.	gene_id "MSTRG.53094"; transcript_id "MSTRG.53094.7"; exon_number "3";
26	StringTie	exon	24812760	24813034	1000	+	.	gene_id "MSTRG.53094"; transcript_id "MSTRG.53094.7"; exon_number "4";
26	StringTie	transcript	24799586	24813034	1000	+	.	gene_id "MSTRG.53094"; transcript_id "MSTRG.53094.8";
26	StringTie	exon	24799586	24799771	1000	+	.	gene_id "MSTRG.53094"; transcript_id "MSTRG.53094.8"; exon_number "1";
26	StringTie	exon	24799989	24800093	1000	+	.	gene_id "MSTRG.53094"; transcript_id "MSTRG.53094.8"; exon_number "2";
26	StringTie	exon	24803673	24803895	1000	+	.	gene_id "MSTRG.53094"; transcript_id "MSTRG.53094.8"; exon_number "3";
26	StringTie	exon	24806588	24806686	1000	+	.	gene_id "MSTRG.53094"; transcript_id "MSTRG.53094.8"; exon_number "4";
26	StringTie	exon	24811882	24811988	1000	+	.	gene_id "MSTRG.53094"; transcript_id "MSTRG.53094.8"; exon_number "5";
26	StringTie	exon	24812760	24813034	1000	+	.	gene_id "MSTRG.53094"; transcript_id "MSTRG.53094.8"; exon_number "6";
26	StringTie	transcript	24799600	24807183	1000	+	.	gene_id "MSTRG.53094"; transcript_id "MSTRG.53094.9";
26	StringTie	exon	24799600	24799771	1000	+	.	gene_id "MSTRG.53094"; transcript_id "MSTRG.53094.9"; exon_number "1";
26	StringTie	exon	24799985	24800093	1000	+	.	gene_id "MSTRG.53094"; transcript_id "MSTRG.53094.9"; exon_number "2";
26	StringTie	exon	24803673	24803895	1000	+	.	gene_id "MSTRG.53094"; transcript_id "MSTRG.53094.9"; exon_number "3";
26	StringTie	exon	24806588	24806686	1000	+	.	gene_id "MSTRG.53094"; transcript_id "MSTRG.53094.9"; exon_number "4";
26	StringTie	exon	24807072	24807183	1000	+	.	gene_id "MSTRG.53094"; transcript_id "MSTRG.53094.9"; exon_number "5";
26	StringTie	transcript	24826002	24837444	1000	-	.	gene_id "MSTRG.53096"; transcript_id "MSTRG.53096.9";
26	StringTie	exon	24826002	24826062	1000	-	.	gene_id "MSTRG.53096"; transcript_id "MSTRG.53096.9"; exon_number "1";
26	StringTie	exon	24837354	24837444	1000	-	.	gene_id "MSTRG.53096"; transcript_id "MSTRG.53096.9"; exon_number "2";
26	StringTie	transcript	24830024	24837444	1000	-	.	gene_id "MSTRG.53096"; transcript_id "MSTRG.53096.12";
26	StringTie	exon	24830024	24830204	1000	-	.	gene_id "MSTRG.53096"; transcript_id "MSTRG.53096.12"; exon_number "1";
26	StringTie	exon	24837354	24837444	1000	-	.	gene_id "MSTRG.53096"; transcript_id "MSTRG.53096.12"; exon_number "2";
26	StringTie	transcript	24831835	24837444	1000	-	.	gene_id "MSTRG.53096"; transcript_id "MSTRG.53096.13";
26	StringTie	exon	24831835	24831883	1000	-	.	gene_id "MSTRG.53096"; transcript_id "MSTRG.53096.13"; exon_number "1";
26	StringTie	exon	24837354	24837444	1000	-	.	gene_id "MSTRG.53096"; transcript_id "MSTRG.53096.13"; exon_number "2";
26	StringTie	transcript	24827517	24836259	1000	+	.	gene_id "MSTRG.53098"; transcript_id "MSTRG.53098.1";
26	StringTie	exon	24827517	24828078	1000	+	.	gene_id "MSTRG.53098"; transcript_id "MSTRG.53098.1"; exon_number "1";
26	StringTie	exon	24828269	24828377	1000	+	.	gene_id "MSTRG.53098"; transcript_id "MSTRG.53098.1"; exon_number "2";
26	StringTie	exon	24831590	24831812	1000	+	.	gene_id "MSTRG.53098"; transcript_id "MSTRG.53098.1"; exon_number "3";
26	StringTie	exon	24832418	24832516	1000	+	.	gene_id "MSTRG.53098"; transcript_id "MSTRG.53098.1"; exon_number "4";
26	StringTie	exon	24835066	24835172	1000	+	.	gene_id "MSTRG.53098"; transcript_id "MSTRG.53098.1"; exon_number "5";
26	StringTie	exon	24835954	24836259	1000	+	.	gene_id "MSTRG.53098"; transcript_id "MSTRG.53098.1"; exon_number "6";
26	StringTie	transcript	24827528	24833734	1000	+	.	gene_id "MSTRG.53098"; transcript_id "MSTRG.53098.2";
26	StringTie	exon	24827528	24828078	1000	+	.	gene_id "MSTRG.53098"; transcript_id "MSTRG.53098.2"; exon_number "1";
26	StringTie	exon	24828273	24828377	1000	+	.	gene_id "MSTRG.53098"; transcript_id "MSTRG.53098.2"; exon_number "2";
26	StringTie	exon	24831590	24831812	1000	+	.	gene_id "MSTRG.53098"; transcript_id "MSTRG.53098.2"; exon_number "3";
26	StringTie	exon	24832418	24832516	1000	+	.	gene_id "MSTRG.53098"; transcript_id "MSTRG.53098.2"; exon_number "4";
26	StringTie	exon	24833697	24833734	1000	+	.	gene_id "MSTRG.53098"; transcript_id "MSTRG.53098.2"; exon_number "5";
26	StringTie	transcript	24828016	24836259	1000	+	.	gene_id "MSTRG.53098"; transcript_id "MSTRG.53098.4";
26	StringTie	exon	24828016	24828078	1000	+	.	gene_id "MSTRG.53098"; transcript_id "MSTRG.53098.4"; exon_number "1";
26	StringTie	exon	24831590	24831812	1000	+	.	gene_id "MSTRG.53098"; transcript_id "MSTRG.53098.4"; exon_number "2";
26	StringTie	exon	24832418	24832516	1000	+	.	gene_id "MSTRG.53098"; transcript_id "MSTRG.53098.4"; exon_number "3";
26	StringTie	exon	24835066	24835172	1000	+	.	gene_id "MSTRG.53098"; transcript_id "MSTRG.53098.4"; exon_number "4";
26	StringTie	exon	24835954	24836259	1000	+	.	gene_id "MSTRG.53098"; transcript_id "MSTRG.53098.4"; exon_number "5";
26	StringTie	transcript	24837199	24844405	1000	+	.	gene_id "MSTRG.53099"; transcript_id "MSTRG.53099.1";
26	StringTie	exon	24837199	24837374	1000	+	.	gene_id "MSTRG.53099"; transcript_id "MSTRG.53099.1"; exon_number "1";
26	StringTie	exon	24841669	24841703	1000	+	.	gene_id "MSTRG.53099"; transcript_id "MSTRG.53099.1"; exon_number "2";
26	StringTie	exon	24841795	24842016	1000	+	.	gene_id "MSTRG.53099"; transcript_id "MSTRG.53099.1"; exon_number "3";
26	StringTie	exon	24842297	24842405	1000	+	.	gene_id "MSTRG.53099"; transcript_id "MSTRG.53099.1"; exon_number "4";
26	StringTie	exon	24844232	24844405	1000	+	.	gene_id "MSTRG.53099"; transcript_id "MSTRG.53099.1"; exon_number "5";
26	StringTie	transcript	24837199	24844405	1000	+	.	gene_id "MSTRG.53099"; transcript_id "MSTRG.53099.2";
26	StringTie	exon	24837199	24837374	1000	+	.	gene_id "MSTRG.53099"; transcript_id "MSTRG.53099.2"; exon_number "1";
26	StringTie	exon	24841795	24842016	1000	+	.	gene_id "MSTRG.53099"; transcript_id "MSTRG.53099.2"; exon_number "2";
26	StringTie	exon	24842297	24842405	1000	+	.	gene_id "MSTRG.53099"; transcript_id "MSTRG.53099.2"; exon_number "3";
26	StringTie	exon	24844232	24844405	1000	+	.	gene_id "MSTRG.53099"; transcript_id "MSTRG.53099.2"; exon_number "4";
26	StringTie	transcript	24837205	24858141	1000	+	.	gene_id "MSTRG.53099"; transcript_id "MSTRG.53099.3";
26	StringTie	exon	24837205	24837374	1000	+	.	gene_id "MSTRG.53099"; transcript_id "MSTRG.53099.3"; exon_number "1";
26	StringTie	exon	24841795	24842016	1000	+	.	gene_id "MSTRG.53099"; transcript_id "MSTRG.53099.3"; exon_number "2";
26	StringTie	exon	24844232	24844454	1000	+	.	gene_id "MSTRG.53099"; transcript_id "MSTRG.53099.3"; exon_number "3";
26	StringTie	exon	24845396	24845497	1000	+	.	gene_id "MSTRG.53099"; transcript_id "MSTRG.53099.3"; exon_number "4";
26	StringTie	exon	24856438	24856544	1000	+	.	gene_id "MSTRG.53099"; transcript_id "MSTRG.53099.3"; exon_number "5";
26	StringTie	exon	24857948	24858141	1000	+	.	gene_id "MSTRG.53099"; transcript_id "MSTRG.53099.3"; exon_number "6";
26	StringTie	transcript	24872525	24894030	1000	-	.	gene_id "MSTRG.53101"; transcript_id "MSTRG.53101.2";
26	StringTie	exon	24872525	24873210	1000	-	.	gene_id "MSTRG.53101"; transcript_id "MSTRG.53101.2"; exon_number "1";
26	StringTie	exon	24893754	24894030	1000	-	.	gene_id "MSTRG.53101"; transcript_id "MSTRG.53101.2"; exon_number "2";
26	StringTie	transcript	24872774	24894030	1000	-	.	gene_id "MSTRG.53101"; transcript_id "MSTRG.53101.3";
26	StringTie	exon	24872774	24873210	1000	-	.	gene_id "MSTRG.53101"; transcript_id "MSTRG.53101.3"; exon_number "1";
26	StringTie	exon	24893245	24894030	1000	-	.	gene_id "MSTRG.53101"; transcript_id "MSTRG.53101.3"; exon_number "2";
26	StringTie	transcript	24888884	24894030	1000	-	.	gene_id "MSTRG.53101"; transcript_id "MSTRG.53101.6";
26	StringTie	exon	24888884	24888896	1000	-	.	gene_id "MSTRG.53101"; transcript_id "MSTRG.53101.6"; exon_number "1";
26	StringTie	exon	24893754	24894030	1000	-	.	gene_id "MSTRG.53101"; transcript_id "MSTRG.53101.6"; exon_number "2";
26	StringTie	transcript	24884791	24885156	1000	+	.	gene_id "MSTRG.53104"; transcript_id "MSTRG.53104.1";
26	StringTie	exon	24884791	24885156	1000	+	.	gene_id "MSTRG.53104"; transcript_id "MSTRG.53104.1"; exon_number "1";
26	StringTie	transcript	24911927	24935030	1000	+	.	gene_id "MSTRG.53105"; transcript_id "MSTRG.53105.1";
26	StringTie	exon	24911927	24912063	1000	+	.	gene_id "MSTRG.53105"; transcript_id "MSTRG.53105.1"; exon_number "1";
26	StringTie	exon	24920390	24920671	1000	+	.	gene_id "MSTRG.53105"; transcript_id "MSTRG.53105.1"; exon_number "2";
26	StringTie	exon	24922975	24923123	1000	+	.	gene_id "MSTRG.53105"; transcript_id "MSTRG.53105.1"; exon_number "3";
26	StringTie	exon	24926948	24927104	1000	+	.	gene_id "MSTRG.53105"; transcript_id "MSTRG.53105.1"; exon_number "4";
26	StringTie	exon	24927998	24928192	1000	+	.	gene_id "MSTRG.53105"; transcript_id "MSTRG.53105.1"; exon_number "5";
26	StringTie	exon	24930180	24930317	1000	+	.	gene_id "MSTRG.53105"; transcript_id "MSTRG.53105.1"; exon_number "6";
26	StringTie	exon	24934931	24935030	1000	+	.	gene_id "MSTRG.53105"; transcript_id "MSTRG.53105.1"; exon_number "7";
26	StringTie	transcript	24911927	24928192	1000	+	.	gene_id "MSTRG.53105"; transcript_id "MSTRG.53105.2";
26	StringTie	exon	24911927	24912063	1000	+	.	gene_id "MSTRG.53105"; transcript_id "MSTRG.53105.2"; exon_number "1";
26	StringTie	exon	24920390	24920671	1000	+	.	gene_id "MSTRG.53105"; transcript_id "MSTRG.53105.2"; exon_number "2";
26	StringTie	exon	24926948	24927104	1000	+	.	gene_id "MSTRG.53105"; transcript_id "MSTRG.53105.2"; exon_number "3";
26	StringTie	exon	24927998	24928192	1000	+	.	gene_id "MSTRG.53105"; transcript_id "MSTRG.53105.2"; exon_number "4";
26	StringTie	transcript	24911932	24930317	1000	+	.	gene_id "MSTRG.53105"; transcript_id "MSTRG.53105.3";
26	StringTie	exon	24911932	24912063	1000	+	.	gene_id "MSTRG.53105"; transcript_id "MSTRG.53105.3"; exon_number "1";
26	StringTie	exon	24926948	24927104	1000	+	.	gene_id "MSTRG.53105"; transcript_id "MSTRG.53105.3"; exon_number "2";
26	StringTie	exon	24927998	24928192	1000	+	.	gene_id "MSTRG.53105"; transcript_id "MSTRG.53105.3"; exon_number "3";
26	StringTie	exon	24930180	24930317	1000	+	.	gene_id "MSTRG.53105"; transcript_id "MSTRG.53105.3"; exon_number "4";
26	StringTie	transcript	25067773	25068129	1000	+	.	gene_id "MSTRG.53108"; transcript_id "MSTRG.53108.1";
26	StringTie	exon	25067773	25068129	1000	+	.	gene_id "MSTRG.53108"; transcript_id "MSTRG.53108.1"; exon_number "1";
26	StringTie	transcript	25072011	25170917	1000	+	.	gene_id "MSTRG.53109"; transcript_id "MSTRG.53109.1";
26	StringTie	exon	25072011	25072364	1000	+	.	gene_id "MSTRG.53109"; transcript_id "MSTRG.53109.1"; exon_number "1";
26	StringTie	exon	25084582	25084656	1000	+	.	gene_id "MSTRG.53109"; transcript_id "MSTRG.53109.1"; exon_number "2";
26	StringTie	exon	25096915	25096956	1000	+	.	gene_id "MSTRG.53109"; transcript_id "MSTRG.53109.1"; exon_number "3";
26	StringTie	exon	25170847	25170917	1000	+	.	gene_id "MSTRG.53109"; transcript_id "MSTRG.53109.1"; exon_number "4";
26	StringTie	transcript	25202583	25203156	1000	+	.	gene_id "MSTRG.53110"; transcript_id "MSTRG.53110.1";
26	StringTie	exon	25202583	25203156	1000	+	.	gene_id "MSTRG.53110"; transcript_id "MSTRG.53110.1"; exon_number "1";
26	StringTie	transcript	25227593	25229140	1000	-	.	gene_id "MSTRG.53112"; transcript_id "MSTRG.53112.1";
26	StringTie	exon	25227593	25227716	1000	-	.	gene_id "MSTRG.53112"; transcript_id "MSTRG.53112.1"; exon_number "1";
26	StringTie	exon	25228360	25229140	1000	-	.	gene_id "MSTRG.53112"; transcript_id "MSTRG.53112.1"; exon_number "2";
26	StringTie	transcript	25445298	26017809	1000	+	.	gene_id "MSTRG.53117"; transcript_id "MSTRG.53117.1";
26	StringTie	exon	25445298	25445363	1000	+	.	gene_id "MSTRG.53117"; transcript_id "MSTRG.53117.1"; exon_number "1";
26	StringTie	exon	25447587	25447654	1000	+	.	gene_id "MSTRG.53117"; transcript_id "MSTRG.53117.1"; exon_number "2";
26	StringTie	exon	25816005	25816104	1000	+	.	gene_id "MSTRG.53117"; transcript_id "MSTRG.53117.1"; exon_number "3";
26	StringTie	exon	25875671	25875829	1000	+	.	gene_id "MSTRG.53117"; transcript_id "MSTRG.53117.1"; exon_number "4";
26	StringTie	exon	25951280	25951353	1000	+	.	gene_id "MSTRG.53117"; transcript_id "MSTRG.53117.1"; exon_number "5";
26	StringTie	exon	26001717	26001781	1000	+	.	gene_id "MSTRG.53117"; transcript_id "MSTRG.53117.1"; exon_number "6";
26	StringTie	exon	26017691	26017809	1000	+	.	gene_id "MSTRG.53117"; transcript_id "MSTRG.53117.1"; exon_number "7";
26	StringTie	transcript	25511389	25513080	1000	-	.	gene_id "MSTRG.53119"; transcript_id "MSTRG.53119.1";
26	StringTie	exon	25511389	25511435	1000	-	.	gene_id "MSTRG.53119"; transcript_id "MSTRG.53119.1"; exon_number "1";
26	StringTie	exon	25511875	25512063	1000	-	.	gene_id "MSTRG.53119"; transcript_id "MSTRG.53119.1"; exon_number "2";
26	StringTie	exon	25512501	25512638	1000	-	.	gene_id "MSTRG.53119"; transcript_id "MSTRG.53119.1"; exon_number "3";
26	StringTie	exon	25512985	25513080	1000	-	.	gene_id "MSTRG.53119"; transcript_id "MSTRG.53119.1"; exon_number "4";
26	StringTie	transcript	25511770	25513080	1000	-	.	gene_id "MSTRG.53119"; transcript_id "MSTRG.53119.2";
26	StringTie	exon	25511770	25512063	1000	-	.	gene_id "MSTRG.53119"; transcript_id "MSTRG.53119.2"; exon_number "1";
26	StringTie	exon	25512497	25512638	1000	-	.	gene_id "MSTRG.53119"; transcript_id "MSTRG.53119.2"; exon_number "2";
26	StringTie	exon	25512985	25513080	1000	-	.	gene_id "MSTRG.53119"; transcript_id "MSTRG.53119.2"; exon_number "3";
26	StringTie	transcript	25532754	25585160	1000	-	.	gene_id "MSTRG.53122"; transcript_id "MSTRG.53122.1";
26	StringTie	exon	25532754	25533440	1000	-	.	gene_id "MSTRG.53122"; transcript_id "MSTRG.53122.1"; exon_number "1";
26	StringTie	exon	25584931	25585160	1000	-	.	gene_id "MSTRG.53122"; transcript_id "MSTRG.53122.1"; exon_number "2";
26	StringTie	transcript	25532969	25585160	1000	-	.	gene_id "MSTRG.53122"; transcript_id "MSTRG.53122.2";
26	StringTie	exon	25532969	25533154	1000	-	.	gene_id "MSTRG.53122"; transcript_id "MSTRG.53122.2"; exon_number "1";
26	StringTie	exon	25533261	25533440	1000	-	.	gene_id "MSTRG.53122"; transcript_id "MSTRG.53122.2"; exon_number "2";
26	StringTie	exon	25584931	25585160	1000	-	.	gene_id "MSTRG.53122"; transcript_id "MSTRG.53122.2"; exon_number "3";
26	StringTie	transcript	25584126	25584924	1000	+	.	gene_id "MSTRG.53123"; transcript_id "MSTRG.53123.1";
26	StringTie	exon	25584126	25584280	1000	+	.	gene_id "MSTRG.53123"; transcript_id "MSTRG.53123.1"; exon_number "1";
26	StringTie	exon	25584522	25584924	1000	+	.	gene_id "MSTRG.53123"; transcript_id "MSTRG.53123.1"; exon_number "2";
26	StringTie	transcript	25584140	25585150	1000	+	.	gene_id "MSTRG.53123"; transcript_id "MSTRG.53123.2";
26	StringTie	exon	25584140	25584280	1000	+	.	gene_id "MSTRG.53123"; transcript_id "MSTRG.53123.2"; exon_number "1";
26	StringTie	exon	25585007	25585150	1000	+	.	gene_id "MSTRG.53123"; transcript_id "MSTRG.53123.2"; exon_number "2";
26	StringTie	transcript	25591515	25600004	1000	-	.	gene_id "MSTRG.53127"; transcript_id "MSTRG.53127.1";
26	StringTie	exon	25591515	25591593	1000	-	.	gene_id "MSTRG.53127"; transcript_id "MSTRG.53127.1"; exon_number "1";
26	StringTie	exon	25591816	25591912	1000	-	.	gene_id "MSTRG.53127"; transcript_id "MSTRG.53127.1"; exon_number "2";
26	StringTie	exon	25592170	25592231	1000	-	.	gene_id "MSTRG.53127"; transcript_id "MSTRG.53127.1"; exon_number "3";
26	StringTie	exon	25593369	25593459	1000	-	.	gene_id "MSTRG.53127"; transcript_id "MSTRG.53127.1"; exon_number "4";
26	StringTie	exon	25593653	25593709	1000	-	.	gene_id "MSTRG.53127"; transcript_id "MSTRG.53127.1"; exon_number "5";
26	StringTie	exon	25594184	25594264	1000	-	.	gene_id "MSTRG.53127"; transcript_id "MSTRG.53127.1"; exon_number "6";
26	StringTie	exon	25595901	25596005	1000	-	.	gene_id "MSTRG.53127"; transcript_id "MSTRG.53127.1"; exon_number "7";
26	StringTie	exon	25598851	25598915	1000	-	.	gene_id "MSTRG.53127"; transcript_id "MSTRG.53127.1"; exon_number "8";
26	StringTie	exon	25599757	25600004	1000	-	.	gene_id "MSTRG.53127"; transcript_id "MSTRG.53127.1"; exon_number "9";
26	StringTie	transcript	25592168	25600004	1000	-	.	gene_id "MSTRG.53127"; transcript_id "MSTRG.53127.2";
26	StringTie	exon	25592168	25592231	1000	-	.	gene_id "MSTRG.53127"; transcript_id "MSTRG.53127.2"; exon_number "1";
26	StringTie	exon	25593369	25593459	1000	-	.	gene_id "MSTRG.53127"; transcript_id "MSTRG.53127.2"; exon_number "2";
26	StringTie	exon	25594184	25594264	1000	-	.	gene_id "MSTRG.53127"; transcript_id "MSTRG.53127.2"; exon_number "3";
26	StringTie	exon	25595901	25596005	1000	-	.	gene_id "MSTRG.53127"; transcript_id "MSTRG.53127.2"; exon_number "4";
26	StringTie	exon	25598851	25598915	1000	-	.	gene_id "MSTRG.53127"; transcript_id "MSTRG.53127.2"; exon_number "5";
26	StringTie	exon	25599757	25600004	1000	-	.	gene_id "MSTRG.53127"; transcript_id "MSTRG.53127.2"; exon_number "6";
26	StringTie	transcript	25606276	25629462	1000	-	.	gene_id "MSTRG.53129"; transcript_id "MSTRG.53129.1";
26	StringTie	exon	25606276	25606330	1000	-	.	gene_id "MSTRG.53129"; transcript_id "MSTRG.53129.1"; exon_number "1";
26	StringTie	exon	25608366	25608565	1000	-	.	gene_id "MSTRG.53129"; transcript_id "MSTRG.53129.1"; exon_number "2";
26	StringTie	exon	25609211	25609697	1000	-	.	gene_id "MSTRG.53129"; transcript_id "MSTRG.53129.1"; exon_number "3";
26	StringTie	exon	25610214	25610982	1000	-	.	gene_id "MSTRG.53129"; transcript_id "MSTRG.53129.1"; exon_number "4";
26	StringTie	exon	25628875	25629462	1000	-	.	gene_id "MSTRG.53129"; transcript_id "MSTRG.53129.1"; exon_number "5";
26	StringTie	transcript	25609202	25629462	1000	-	.	gene_id "MSTRG.53129"; transcript_id "MSTRG.53129.2";
26	StringTie	exon	25609202	25609697	1000	-	.	gene_id "MSTRG.53129"; transcript_id "MSTRG.53129.2"; exon_number "1";
26	StringTie	exon	25610214	25610982	1000	-	.	gene_id "MSTRG.53129"; transcript_id "MSTRG.53129.2"; exon_number "2";
26	StringTie	exon	25628875	25628958	1000	-	.	gene_id "MSTRG.53129"; transcript_id "MSTRG.53129.2"; exon_number "3";
26	StringTie	exon	25629292	25629462	1000	-	.	gene_id "MSTRG.53129"; transcript_id "MSTRG.53129.2"; exon_number "4";
26	StringTie	transcript	25611416	25629462	1000	-	.	gene_id "MSTRG.53129"; transcript_id "MSTRG.53129.5";
26	StringTie	exon	25611416	25611643	1000	-	.	gene_id "MSTRG.53129"; transcript_id "MSTRG.53129.5"; exon_number "1";
26	StringTie	exon	25628875	25629462	1000	-	.	gene_id "MSTRG.53129"; transcript_id "MSTRG.53129.5"; exon_number "2";
26	StringTie	transcript	25616624	25629462	1000	-	.	gene_id "MSTRG.53129"; transcript_id "MSTRG.53129.6";
26	StringTie	exon	25616624	25616695	1000	-	.	gene_id "MSTRG.53129"; transcript_id "MSTRG.53129.6"; exon_number "1";
26	StringTie	exon	25628875	25629462	1000	-	.	gene_id "MSTRG.53129"; transcript_id "MSTRG.53129.6"; exon_number "2";
26	StringTie	transcript	25616671	25629462	1000	-	.	gene_id "MSTRG.53129"; transcript_id "MSTRG.53129.7";
26	StringTie	exon	25616671	25616713	1000	-	.	gene_id "MSTRG.53129"; transcript_id "MSTRG.53129.7"; exon_number "1";
26	StringTie	exon	25628875	25629462	1000	-	.	gene_id "MSTRG.53129"; transcript_id "MSTRG.53129.7"; exon_number "2";
26	StringTie	transcript	25625022	25629462	1000	-	.	gene_id "MSTRG.53129"; transcript_id "MSTRG.53129.8";
26	StringTie	exon	25625022	25625110	1000	-	.	gene_id "MSTRG.53129"; transcript_id "MSTRG.53129.8"; exon_number "1";
26	StringTie	exon	25628875	25629462	1000	-	.	gene_id "MSTRG.53129"; transcript_id "MSTRG.53129.8"; exon_number "2";
26	StringTie	transcript	25629516	25638935	1000	+	.	gene_id "MSTRG.53130"; transcript_id "MSTRG.53130.1";
26	StringTie	exon	25629516	25629716	1000	+	.	gene_id "MSTRG.53130"; transcript_id "MSTRG.53130.1"; exon_number "1";
26	StringTie	exon	25630804	25631001	1000	+	.	gene_id "MSTRG.53130"; transcript_id "MSTRG.53130.1"; exon_number "2";
26	StringTie	exon	25631422	25631549	1000	+	.	gene_id "MSTRG.53130"; transcript_id "MSTRG.53130.1"; exon_number "3";
26	StringTie	exon	25632364	25632463	1000	+	.	gene_id "MSTRG.53130"; transcript_id "MSTRG.53130.1"; exon_number "4";
26	StringTie	exon	25633613	25633717	1000	+	.	gene_id "MSTRG.53130"; transcript_id "MSTRG.53130.1"; exon_number "5";
26	StringTie	exon	25634151	25634270	1000	+	.	gene_id "MSTRG.53130"; transcript_id "MSTRG.53130.1"; exon_number "6";
26	StringTie	exon	25635305	25635372	1000	+	.	gene_id "MSTRG.53130"; transcript_id "MSTRG.53130.1"; exon_number "7";
26	StringTie	exon	25638086	25638935	1000	+	.	gene_id "MSTRG.53130"; transcript_id "MSTRG.53130.1"; exon_number "8";
26	StringTie	transcript	25629519	25638935	1000	+	.	gene_id "MSTRG.53130"; transcript_id "MSTRG.53130.2";
26	StringTie	exon	25629519	25629716	1000	+	.	gene_id "MSTRG.53130"; transcript_id "MSTRG.53130.2"; exon_number "1";
26	StringTie	exon	25630804	25631001	1000	+	.	gene_id "MSTRG.53130"; transcript_id "MSTRG.53130.2"; exon_number "2";
26	StringTie	exon	25631422	25631549	1000	+	.	gene_id "MSTRG.53130"; transcript_id "MSTRG.53130.2"; exon_number "3";
26	StringTie	exon	25632364	25632463	1000	+	.	gene_id "MSTRG.53130"; transcript_id "MSTRG.53130.2"; exon_number "4";
26	StringTie	exon	25635305	25635372	1000	+	.	gene_id "MSTRG.53130"; transcript_id "MSTRG.53130.2"; exon_number "5";
26	StringTie	exon	25638086	25638935	1000	+	.	gene_id "MSTRG.53130"; transcript_id "MSTRG.53130.2"; exon_number "6";
26	StringTie	transcript	25629529	25638935	1000	+	.	gene_id "MSTRG.53130"; transcript_id "MSTRG.53130.3";
26	StringTie	exon	25629529	25629716	1000	+	.	gene_id "MSTRG.53130"; transcript_id "MSTRG.53130.3"; exon_number "1";
26	StringTie	exon	25630522	25630716	1000	+	.	gene_id "MSTRG.53130"; transcript_id "MSTRG.53130.3"; exon_number "2";
26	StringTie	exon	25630804	25631001	1000	+	.	gene_id "MSTRG.53130"; transcript_id "MSTRG.53130.3"; exon_number "3";
26	StringTie	exon	25631422	25631549	1000	+	.	gene_id "MSTRG.53130"; transcript_id "MSTRG.53130.3"; exon_number "4";
26	StringTie	exon	25632364	25632463	1000	+	.	gene_id "MSTRG.53130"; transcript_id "MSTRG.53130.3"; exon_number "5";
26	StringTie	exon	25633613	25633717	1000	+	.	gene_id "MSTRG.53130"; transcript_id "MSTRG.53130.3"; exon_number "6";
26	StringTie	exon	25634151	25634270	1000	+	.	gene_id "MSTRG.53130"; transcript_id "MSTRG.53130.3"; exon_number "7";
26	StringTie	exon	25635305	25635372	1000	+	.	gene_id "MSTRG.53130"; transcript_id "MSTRG.53130.3"; exon_number "8";
26	StringTie	exon	25638086	25638935	1000	+	.	gene_id "MSTRG.53130"; transcript_id "MSTRG.53130.3"; exon_number "9";
26	StringTie	transcript	25629548	25638935	1000	+	.	gene_id "MSTRG.53130"; transcript_id "MSTRG.53130.4";
26	StringTie	exon	25629548	25629716	1000	+	.	gene_id "MSTRG.53130"; transcript_id "MSTRG.53130.4"; exon_number "1";
26	StringTie	exon	25632364	25632463	1000	+	.	gene_id "MSTRG.53130"; transcript_id "MSTRG.53130.4"; exon_number "2";
26	StringTie	exon	25633613	25633717	1000	+	.	gene_id "MSTRG.53130"; transcript_id "MSTRG.53130.4"; exon_number "3";
26	StringTie	exon	25634151	25634270	1000	+	.	gene_id "MSTRG.53130"; transcript_id "MSTRG.53130.4"; exon_number "4";
26	StringTie	exon	25635305	25635372	1000	+	.	gene_id "MSTRG.53130"; transcript_id "MSTRG.53130.4"; exon_number "5";
26	StringTie	exon	25638086	25638935	1000	+	.	gene_id "MSTRG.53130"; transcript_id "MSTRG.53130.4"; exon_number "6";
26	StringTie	transcript	25629552	25638935	1000	+	.	gene_id "MSTRG.53130"; transcript_id "MSTRG.53130.5";
26	StringTie	exon	25629552	25629716	1000	+	.	gene_id "MSTRG.53130"; transcript_id "MSTRG.53130.5"; exon_number "1";
26	StringTie	exon	25630804	25631001	1000	+	.	gene_id "MSTRG.53130"; transcript_id "MSTRG.53130.5"; exon_number "2";
26	StringTie	exon	25631422	25631549	1000	+	.	gene_id "MSTRG.53130"; transcript_id "MSTRG.53130.5"; exon_number "3";
26	StringTie	exon	25632364	25632463	1000	+	.	gene_id "MSTRG.53130"; transcript_id "MSTRG.53130.5"; exon_number "4";
26	StringTie	exon	25633526	25633717	1000	+	.	gene_id "MSTRG.53130"; transcript_id "MSTRG.53130.5"; exon_number "5";
26	StringTie	exon	25634151	25634270	1000	+	.	gene_id "MSTRG.53130"; transcript_id "MSTRG.53130.5"; exon_number "6";
26	StringTie	exon	25635305	25635372	1000	+	.	gene_id "MSTRG.53130"; transcript_id "MSTRG.53130.5"; exon_number "7";
26	StringTie	exon	25638086	25638935	1000	+	.	gene_id "MSTRG.53130"; transcript_id "MSTRG.53130.5"; exon_number "8";
26	StringTie	transcript	25645823	25649033	1000	+	.	gene_id "MSTRG.53131"; transcript_id "MSTRG.53131.1";
26	StringTie	exon	25645823	25645960	1000	+	.	gene_id "MSTRG.53131"; transcript_id "MSTRG.53131.1"; exon_number "1";
26	StringTie	exon	25646364	25646432	1000	+	.	gene_id "MSTRG.53131"; transcript_id "MSTRG.53131.1"; exon_number "2";
26	StringTie	exon	25647380	25647450	1000	+	.	gene_id "MSTRG.53131"; transcript_id "MSTRG.53131.1"; exon_number "3";
26	StringTie	exon	25647621	25647719	1000	+	.	gene_id "MSTRG.53131"; transcript_id "MSTRG.53131.1"; exon_number "4";
26	StringTie	exon	25648233	25648306	1000	+	.	gene_id "MSTRG.53131"; transcript_id "MSTRG.53131.1"; exon_number "5";
26	StringTie	exon	25648541	25649033	1000	+	.	gene_id "MSTRG.53131"; transcript_id "MSTRG.53131.1"; exon_number "6";
26	StringTie	transcript	25645823	25649033	1000	+	.	gene_id "MSTRG.53131"; transcript_id "MSTRG.53131.2";
26	StringTie	exon	25645823	25645960	1000	+	.	gene_id "MSTRG.53131"; transcript_id "MSTRG.53131.2"; exon_number "1";
26	StringTie	exon	25646364	25646453	1000	+	.	gene_id "MSTRG.53131"; transcript_id "MSTRG.53131.2"; exon_number "2";
26	StringTie	exon	25647380	25647719	1000	+	.	gene_id "MSTRG.53131"; transcript_id "MSTRG.53131.2"; exon_number "3";
26	StringTie	exon	25648233	25648306	1000	+	.	gene_id "MSTRG.53131"; transcript_id "MSTRG.53131.2"; exon_number "4";
26	StringTie	exon	25648541	25649033	1000	+	.	gene_id "MSTRG.53131"; transcript_id "MSTRG.53131.2"; exon_number "5";
26	StringTie	transcript	25645833	25649033	1000	+	.	gene_id "MSTRG.53131"; transcript_id "MSTRG.53131.3";
26	StringTie	exon	25645833	25645960	1000	+	.	gene_id "MSTRG.53131"; transcript_id "MSTRG.53131.3"; exon_number "1";
26	StringTie	exon	25646364	25646432	1000	+	.	gene_id "MSTRG.53131"; transcript_id "MSTRG.53131.3"; exon_number "2";
26	StringTie	exon	25647380	25647450	1000	+	.	gene_id "MSTRG.53131"; transcript_id "MSTRG.53131.3"; exon_number "3";
26	StringTie	exon	25648541	25649033	1000	+	.	gene_id "MSTRG.53131"; transcript_id "MSTRG.53131.3"; exon_number "4";
26	StringTie	transcript	25645837	25649033	1000	+	.	gene_id "MSTRG.53131"; transcript_id "MSTRG.53131.4";
26	StringTie	exon	25645837	25645960	1000	+	.	gene_id "MSTRG.53131"; transcript_id "MSTRG.53131.4"; exon_number "1";
26	StringTie	exon	25646364	25646432	1000	+	.	gene_id "MSTRG.53131"; transcript_id "MSTRG.53131.4"; exon_number "2";
26	StringTie	exon	25647380	25647719	1000	+	.	gene_id "MSTRG.53131"; transcript_id "MSTRG.53131.4"; exon_number "3";
26	StringTie	exon	25648541	25649033	1000	+	.	gene_id "MSTRG.53131"; transcript_id "MSTRG.53131.4"; exon_number "4";
26	StringTie	transcript	25645837	25649033	1000	+	.	gene_id "MSTRG.53131"; transcript_id "MSTRG.53131.5";
26	StringTie	exon	25645837	25645960	1000	+	.	gene_id "MSTRG.53131"; transcript_id "MSTRG.53131.5"; exon_number "1";
26	StringTie	exon	25646364	25646432	1000	+	.	gene_id "MSTRG.53131"; transcript_id "MSTRG.53131.5"; exon_number "2";
26	StringTie	exon	25647380	25647450	1000	+	.	gene_id "MSTRG.53131"; transcript_id "MSTRG.53131.5"; exon_number "3";
26	StringTie	exon	25647621	25647719	1000	+	.	gene_id "MSTRG.53131"; transcript_id "MSTRG.53131.5"; exon_number "4";
26	StringTie	exon	25648541	25649033	1000	+	.	gene_id "MSTRG.53131"; transcript_id "MSTRG.53131.5"; exon_number "5";
26	StringTie	transcript	25645837	25649033	1000	+	.	gene_id "MSTRG.53131"; transcript_id "MSTRG.53131.6";
26	StringTie	exon	25645837	25645960	1000	+	.	gene_id "MSTRG.53131"; transcript_id "MSTRG.53131.6"; exon_number "1";
26	StringTie	exon	25646364	25646432	1000	+	.	gene_id "MSTRG.53131"; transcript_id "MSTRG.53131.6"; exon_number "2";
26	StringTie	exon	25647380	25647450	1000	+	.	gene_id "MSTRG.53131"; transcript_id "MSTRG.53131.6"; exon_number "3";
26	StringTie	exon	25647621	25647719	1000	+	.	gene_id "MSTRG.53131"; transcript_id "MSTRG.53131.6"; exon_number "4";
26	StringTie	exon	25648233	25648306	1000	+	.	gene_id "MSTRG.53131"; transcript_id "MSTRG.53131.6"; exon_number "5";
26	StringTie	exon	25648525	25649033	1000	+	.	gene_id "MSTRG.53131"; transcript_id "MSTRG.53131.6"; exon_number "6";
26	StringTie	transcript	25645839	25649033	1000	+	.	gene_id "MSTRG.53131"; transcript_id "MSTRG.53131.7";
26	StringTie	exon	25645839	25645960	1000	+	.	gene_id "MSTRG.53131"; transcript_id "MSTRG.53131.7"; exon_number "1";
26	StringTie	exon	25646364	25646432	1000	+	.	gene_id "MSTRG.53131"; transcript_id "MSTRG.53131.7"; exon_number "2";
26	StringTie	exon	25647380	25647719	1000	+	.	gene_id "MSTRG.53131"; transcript_id "MSTRG.53131.7"; exon_number "3";
26	StringTie	exon	25648233	25648306	1000	+	.	gene_id "MSTRG.53131"; transcript_id "MSTRG.53131.7"; exon_number "4";
26	StringTie	exon	25648525	25649033	1000	+	.	gene_id "MSTRG.53131"; transcript_id "MSTRG.53131.7"; exon_number "5";
26	StringTie	transcript	25654859	25658486	1000	-	.	gene_id "MSTRG.53132"; transcript_id "MSTRG.53132.1";
26	StringTie	exon	25654859	25655127	1000	-	.	gene_id "MSTRG.53132"; transcript_id "MSTRG.53132.1"; exon_number "1";
26	StringTie	exon	25655232	25655332	1000	-	.	gene_id "MSTRG.53132"; transcript_id "MSTRG.53132.1"; exon_number "2";
26	StringTie	exon	25655738	25655784	1000	-	.	gene_id "MSTRG.53132"; transcript_id "MSTRG.53132.1"; exon_number "3";
26	StringTie	exon	25656403	25656469	1000	-	.	gene_id "MSTRG.53132"; transcript_id "MSTRG.53132.1"; exon_number "4";
26	StringTie	exon	25658348	25658486	1000	-	.	gene_id "MSTRG.53132"; transcript_id "MSTRG.53132.1"; exon_number "5";
26	StringTie	transcript	25654859	25658486	1000	-	.	gene_id "MSTRG.53132"; transcript_id "MSTRG.53132.2";
26	StringTie	exon	25654859	25655127	1000	-	.	gene_id "MSTRG.53132"; transcript_id "MSTRG.53132.2"; exon_number "1";
26	StringTie	exon	25655232	25655332	1000	-	.	gene_id "MSTRG.53132"; transcript_id "MSTRG.53132.2"; exon_number "2";
26	StringTie	exon	25656403	25656469	1000	-	.	gene_id "MSTRG.53132"; transcript_id "MSTRG.53132.2"; exon_number "3";
26	StringTie	exon	25658348	25658486	1000	-	.	gene_id "MSTRG.53132"; transcript_id "MSTRG.53132.2"; exon_number "4";
26	StringTie	transcript	25666376	25677741	1000	+	.	gene_id "MSTRG.53133"; transcript_id "MSTRG.53133.1";
26	StringTie	exon	25666376	25666588	1000	+	.	gene_id "MSTRG.53133"; transcript_id "MSTRG.53133.1"; exon_number "1";
26	StringTie	exon	25674346	25674488	1000	+	.	gene_id "MSTRG.53133"; transcript_id "MSTRG.53133.1"; exon_number "2";
26	StringTie	exon	25674844	25674957	1000	+	.	gene_id "MSTRG.53133"; transcript_id "MSTRG.53133.1"; exon_number "3";
26	StringTie	exon	25675624	25675737	1000	+	.	gene_id "MSTRG.53133"; transcript_id "MSTRG.53133.1"; exon_number "4";
26	StringTie	exon	25676600	25676964	1000	+	.	gene_id "MSTRG.53133"; transcript_id "MSTRG.53133.1"; exon_number "5";
26	StringTie	exon	25677298	25677741	1000	+	.	gene_id "MSTRG.53133"; transcript_id "MSTRG.53133.1"; exon_number "6";
26	StringTie	transcript	25666376	25676964	1000	+	.	gene_id "MSTRG.53133"; transcript_id "MSTRG.53133.2";
26	StringTie	exon	25666376	25666586	1000	+	.	gene_id "MSTRG.53133"; transcript_id "MSTRG.53133.2"; exon_number "1";
26	StringTie	exon	25674344	25674488	1000	+	.	gene_id "MSTRG.53133"; transcript_id "MSTRG.53133.2"; exon_number "2";
26	StringTie	exon	25674844	25674957	1000	+	.	gene_id "MSTRG.53133"; transcript_id "MSTRG.53133.2"; exon_number "3";
26	StringTie	exon	25675624	25675737	1000	+	.	gene_id "MSTRG.53133"; transcript_id "MSTRG.53133.2"; exon_number "4";
26	StringTie	exon	25676600	25676964	1000	+	.	gene_id "MSTRG.53133"; transcript_id "MSTRG.53133.2"; exon_number "5";
26	StringTie	transcript	25666388	25676813	1000	+	.	gene_id "MSTRG.53133"; transcript_id "MSTRG.53133.3";
26	StringTie	exon	25666388	25666677	1000	+	.	gene_id "MSTRG.53133"; transcript_id "MSTRG.53133.3"; exon_number "1";
26	StringTie	exon	25674346	25674488	1000	+	.	gene_id "MSTRG.53133"; transcript_id "MSTRG.53133.3"; exon_number "2";
26	StringTie	exon	25674844	25674957	1000	+	.	gene_id "MSTRG.53133"; transcript_id "MSTRG.53133.3"; exon_number "3";
26	StringTie	exon	25675624	25675737	1000	+	.	gene_id "MSTRG.53133"; transcript_id "MSTRG.53133.3"; exon_number "4";
26	StringTie	exon	25676600	25676813	1000	+	.	gene_id "MSTRG.53133"; transcript_id "MSTRG.53133.3"; exon_number "5";
26	StringTie	transcript	25666512	25674099	1000	+	.	gene_id "MSTRG.53133"; transcript_id "MSTRG.53133.4";
26	StringTie	exon	25666512	25666588	1000	+	.	gene_id "MSTRG.53133"; transcript_id "MSTRG.53133.4"; exon_number "1";
26	StringTie	exon	25674037	25674099	1000	+	.	gene_id "MSTRG.53133"; transcript_id "MSTRG.53133.4"; exon_number "2";
26	StringTie	transcript	25683166	25683552	1000	-	.	gene_id "MSTRG.53135"; transcript_id "MSTRG.53135.1";
26	StringTie	exon	25683166	25683552	1000	-	.	gene_id "MSTRG.53135"; transcript_id "MSTRG.53135.1"; exon_number "1";
26	StringTie	transcript	25684678	25690695	1000	-	.	gene_id "MSTRG.53137"; transcript_id "MSTRG.53137.1";
26	StringTie	exon	25684678	25685293	1000	-	.	gene_id "MSTRG.53137"; transcript_id "MSTRG.53137.1"; exon_number "1";
26	StringTie	exon	25686565	25686780	1000	-	.	gene_id "MSTRG.53137"; transcript_id "MSTRG.53137.1"; exon_number "2";
26	StringTie	exon	25690571	25690695	1000	-	.	gene_id "MSTRG.53137"; transcript_id "MSTRG.53137.1"; exon_number "3";
26	StringTie	transcript	25684797	25690695	1000	-	.	gene_id "MSTRG.53137"; transcript_id "MSTRG.53137.2";
26	StringTie	exon	25684797	25685293	1000	-	.	gene_id "MSTRG.53137"; transcript_id "MSTRG.53137.2"; exon_number "1";
26	StringTie	exon	25686565	25686780	1000	-	.	gene_id "MSTRG.53137"; transcript_id "MSTRG.53137.2"; exon_number "2";
26	StringTie	exon	25690584	25690695	1000	-	.	gene_id "MSTRG.53137"; transcript_id "MSTRG.53137.2"; exon_number "3";
26	StringTie	transcript	25684797	25690695	1000	-	.	gene_id "MSTRG.53137"; transcript_id "MSTRG.53137.3";
26	StringTie	exon	25684797	25685293	1000	-	.	gene_id "MSTRG.53137"; transcript_id "MSTRG.53137.3"; exon_number "1";
26	StringTie	exon	25690571	25690695	1000	-	.	gene_id "MSTRG.53137"; transcript_id "MSTRG.53137.3"; exon_number "2";
26	StringTie	transcript	25684798	25690695	1000	-	.	gene_id "MSTRG.53137"; transcript_id "MSTRG.53137.4";
26	StringTie	exon	25684798	25685293	1000	-	.	gene_id "MSTRG.53137"; transcript_id "MSTRG.53137.4"; exon_number "1";
26	StringTie	exon	25686565	25686820	1000	-	.	gene_id "MSTRG.53137"; transcript_id "MSTRG.53137.4"; exon_number "2";
26	StringTie	exon	25690584	25690695	1000	-	.	gene_id "MSTRG.53137"; transcript_id "MSTRG.53137.4"; exon_number "3";
26	StringTie	transcript	25685056	25690695	1000	-	.	gene_id "MSTRG.53137"; transcript_id "MSTRG.53137.5";
26	StringTie	exon	25685056	25685293	1000	-	.	gene_id "MSTRG.53137"; transcript_id "MSTRG.53137.5"; exon_number "1";
26	StringTie	exon	25690584	25690695	1000	-	.	gene_id "MSTRG.53137"; transcript_id "MSTRG.53137.5"; exon_number "2";
26	StringTie	transcript	25686097	25690695	1000	-	.	gene_id "MSTRG.53137"; transcript_id "MSTRG.53137.7";
26	StringTie	exon	25686097	25686160	1000	-	.	gene_id "MSTRG.53137"; transcript_id "MSTRG.53137.7"; exon_number "1";
26	StringTie	exon	25686565	25686780	1000	-	.	gene_id "MSTRG.53137"; transcript_id "MSTRG.53137.7"; exon_number "2";
26	StringTie	exon	25690584	25690695	1000	-	.	gene_id "MSTRG.53137"; transcript_id "MSTRG.53137.7"; exon_number "3";
26	StringTie	transcript	25701873	25703363	1000	+	.	gene_id "MSTRG.53138"; transcript_id "MSTRG.53138.1";
26	StringTie	exon	25701873	25702178	1000	+	.	gene_id "MSTRG.53138"; transcript_id "MSTRG.53138.1"; exon_number "1";
26	StringTie	exon	25702795	25703363	1000	+	.	gene_id "MSTRG.53138"; transcript_id "MSTRG.53138.1"; exon_number "2";
26	StringTie	transcript	25710949	25714374	1000	-	.	gene_id "MSTRG.53139"; transcript_id "MSTRG.53139.1";
26	StringTie	exon	25710949	25711182	1000	-	.	gene_id "MSTRG.53139"; transcript_id "MSTRG.53139.1"; exon_number "1";
26	StringTie	exon	25711855	25711989	1000	-	.	gene_id "MSTRG.53139"; transcript_id "MSTRG.53139.1"; exon_number "2";
26	StringTie	exon	25713079	25713203	1000	-	.	gene_id "MSTRG.53139"; transcript_id "MSTRG.53139.1"; exon_number "3";
26	StringTie	exon	25713350	25713551	1000	-	.	gene_id "MSTRG.53139"; transcript_id "MSTRG.53139.1"; exon_number "4";
26	StringTie	exon	25713842	25713915	1000	-	.	gene_id "MSTRG.53139"; transcript_id "MSTRG.53139.1"; exon_number "5";
26	StringTie	exon	25714168	25714374	1000	-	.	gene_id "MSTRG.53139"; transcript_id "MSTRG.53139.1"; exon_number "6";
26	StringTie	transcript	25711935	25714374	1000	-	.	gene_id "MSTRG.53139"; transcript_id "MSTRG.53139.2";
26	StringTie	exon	25711935	25711989	1000	-	.	gene_id "MSTRG.53139"; transcript_id "MSTRG.53139.2"; exon_number "1";
26	StringTie	exon	25713138	25713203	1000	-	.	gene_id "MSTRG.53139"; transcript_id "MSTRG.53139.2"; exon_number "2";
26	StringTie	exon	25713350	25713551	1000	-	.	gene_id "MSTRG.53139"; transcript_id "MSTRG.53139.2"; exon_number "3";
26	StringTie	exon	25713842	25713915	1000	-	.	gene_id "MSTRG.53139"; transcript_id "MSTRG.53139.2"; exon_number "4";
26	StringTie	exon	25714168	25714374	1000	-	.	gene_id "MSTRG.53139"; transcript_id "MSTRG.53139.2"; exon_number "5";
26	StringTie	transcript	25712082	25714374	1000	-	.	gene_id "MSTRG.53139"; transcript_id "MSTRG.53139.3";
26	StringTie	exon	25712082	25712114	1000	-	.	gene_id "MSTRG.53139"; transcript_id "MSTRG.53139.3"; exon_number "1";
26	StringTie	exon	25713138	25713203	1000	-	.	gene_id "MSTRG.53139"; transcript_id "MSTRG.53139.3"; exon_number "2";
26	StringTie	exon	25713350	25713551	1000	-	.	gene_id "MSTRG.53139"; transcript_id "MSTRG.53139.3"; exon_number "3";
26	StringTie	exon	25713842	25713915	1000	-	.	gene_id "MSTRG.53139"; transcript_id "MSTRG.53139.3"; exon_number "4";
26	StringTie	exon	25714168	25714374	1000	-	.	gene_id "MSTRG.53139"; transcript_id "MSTRG.53139.3"; exon_number "5";
26	StringTie	transcript	25712084	25714374	1000	-	.	gene_id "MSTRG.53139"; transcript_id "MSTRG.53139.4";
26	StringTie	exon	25712084	25712114	1000	-	.	gene_id "MSTRG.53139"; transcript_id "MSTRG.53139.4"; exon_number "1";
26	StringTie	exon	25713079	25713203	1000	-	.	gene_id "MSTRG.53139"; transcript_id "MSTRG.53139.4"; exon_number "2";
26	StringTie	exon	25713350	25713551	1000	-	.	gene_id "MSTRG.53139"; transcript_id "MSTRG.53139.4"; exon_number "3";
26	StringTie	exon	25713842	25713915	1000	-	.	gene_id "MSTRG.53139"; transcript_id "MSTRG.53139.4"; exon_number "4";
26	StringTie	exon	25714168	25714374	1000	-	.	gene_id "MSTRG.53139"; transcript_id "MSTRG.53139.4"; exon_number "5";
26	StringTie	transcript	25714364	25722804	1000	+	.	gene_id "MSTRG.53140"; transcript_id "MSTRG.53140.3";
26	StringTie	exon	25714364	25714485	1000	+	.	gene_id "MSTRG.53140"; transcript_id "MSTRG.53140.3"; exon_number "1";
26	StringTie	exon	25717071	25717253	1000	+	.	gene_id "MSTRG.53140"; transcript_id "MSTRG.53140.3"; exon_number "2";
26	StringTie	exon	25718505	25718623	1000	+	.	gene_id "MSTRG.53140"; transcript_id "MSTRG.53140.3"; exon_number "3";
26	StringTie	exon	25719276	25719452	1000	+	.	gene_id "MSTRG.53140"; transcript_id "MSTRG.53140.3"; exon_number "4";
26	StringTie	exon	25720269	25720428	1000	+	.	gene_id "MSTRG.53140"; transcript_id "MSTRG.53140.3"; exon_number "5";
26	StringTie	exon	25722597	25722804	1000	+	.	gene_id "MSTRG.53140"; transcript_id "MSTRG.53140.3"; exon_number "6";
26	StringTie	transcript	25714375	25720402	1000	+	.	gene_id "MSTRG.53140"; transcript_id "MSTRG.53140.4";
26	StringTie	exon	25714375	25714485	1000	+	.	gene_id "MSTRG.53140"; transcript_id "MSTRG.53140.4"; exon_number "1";
26	StringTie	exon	25717071	25717253	1000	+	.	gene_id "MSTRG.53140"; transcript_id "MSTRG.53140.4"; exon_number "2";
26	StringTie	exon	25718508	25718623	1000	+	.	gene_id "MSTRG.53140"; transcript_id "MSTRG.53140.4"; exon_number "3";
26	StringTie	exon	25719276	25719452	1000	+	.	gene_id "MSTRG.53140"; transcript_id "MSTRG.53140.4"; exon_number "4";
26	StringTie	exon	25720269	25720402	1000	+	.	gene_id "MSTRG.53140"; transcript_id "MSTRG.53140.4"; exon_number "5";
26	StringTie	transcript	25714414	25718623	1000	+	.	gene_id "MSTRG.53140"; transcript_id "MSTRG.53140.5";
26	StringTie	exon	25714414	25714485	1000	+	.	gene_id "MSTRG.53140"; transcript_id "MSTRG.53140.5"; exon_number "1";
26	StringTie	exon	25717094	25717253	1000	+	.	gene_id "MSTRG.53140"; transcript_id "MSTRG.53140.5"; exon_number "2";
26	StringTie	exon	25718495	25718623	1000	+	.	gene_id "MSTRG.53140"; transcript_id "MSTRG.53140.5"; exon_number "3";
26	StringTie	transcript	25733528	25736681	1000	+	.	gene_id "MSTRG.53142"; transcript_id "MSTRG.53142.1";
26	StringTie	exon	25733528	25733710	1000	+	.	gene_id "MSTRG.53142"; transcript_id "MSTRG.53142.1"; exon_number "1";
26	StringTie	exon	25734712	25734815	1000	+	.	gene_id "MSTRG.53142"; transcript_id "MSTRG.53142.1"; exon_number "2";
26	StringTie	exon	25735641	25735717	1000	+	.	gene_id "MSTRG.53142"; transcript_id "MSTRG.53142.1"; exon_number "3";
26	StringTie	exon	25735792	25735870	1000	+	.	gene_id "MSTRG.53142"; transcript_id "MSTRG.53142.1"; exon_number "4";
26	StringTie	exon	25735971	25736047	1000	+	.	gene_id "MSTRG.53142"; transcript_id "MSTRG.53142.1"; exon_number "5";
26	StringTie	exon	25736176	25736359	1000	+	.	gene_id "MSTRG.53142"; transcript_id "MSTRG.53142.1"; exon_number "6";
26	StringTie	exon	25736622	25736681	1000	+	.	gene_id "MSTRG.53142"; transcript_id "MSTRG.53142.1"; exon_number "7";
26	StringTie	transcript	25733558	25735717	1000	+	.	gene_id "MSTRG.53142"; transcript_id "MSTRG.53142.2";
26	StringTie	exon	25733558	25733710	1000	+	.	gene_id "MSTRG.53142"; transcript_id "MSTRG.53142.2"; exon_number "1";
26	StringTie	exon	25735641	25735717	1000	+	.	gene_id "MSTRG.53142"; transcript_id "MSTRG.53142.2"; exon_number "2";
26	StringTie	transcript	25772390	25772616	1000	-	.	gene_id "MSTRG.53146"; transcript_id "MSTRG.53146.1";
26	StringTie	exon	25772390	25772616	1000	-	.	gene_id "MSTRG.53146"; transcript_id "MSTRG.53146.1"; exon_number "1";
26	StringTie	transcript	26035100	26035572	1000	-	.	gene_id "MSTRG.53147"; transcript_id "MSTRG.53147.1";
26	StringTie	exon	26035100	26035572	1000	-	.	gene_id "MSTRG.53147"; transcript_id "MSTRG.53147.1"; exon_number "1";
26	StringTie	transcript	26163251	26167026	1000	+	.	gene_id "MSTRG.53149"; transcript_id "MSTRG.53149.1";
26	StringTie	exon	26163251	26163607	1000	+	.	gene_id "MSTRG.53149"; transcript_id "MSTRG.53149.1"; exon_number "1";
26	StringTie	exon	26166948	26167026	1000	+	.	gene_id "MSTRG.53149"; transcript_id "MSTRG.53149.1"; exon_number "2";
26	StringTie	transcript	26664462	26666357	1000	-	.	gene_id "MSTRG.53153"; transcript_id "MSTRG.53153.1";
26	StringTie	exon	26664462	26664489	1000	-	.	gene_id "MSTRG.53153"; transcript_id "MSTRG.53153.1"; exon_number "1";
26	StringTie	exon	26665972	26666357	1000	-	.	gene_id "MSTRG.53153"; transcript_id "MSTRG.53153.1"; exon_number "2";
26	StringTie	transcript	26756978	26759383	1000	+	.	gene_id "MSTRG.53155"; transcript_id "MSTRG.53155.1";
26	StringTie	exon	26756978	26757065	1000	+	.	gene_id "MSTRG.53155"; transcript_id "MSTRG.53155.1"; exon_number "1";
26	StringTie	exon	26757142	26757194	1000	+	.	gene_id "MSTRG.53155"; transcript_id "MSTRG.53155.1"; exon_number "2";
26	StringTie	exon	26759100	26759383	1000	+	.	gene_id "MSTRG.53155"; transcript_id "MSTRG.53155.1"; exon_number "3";
26	StringTie	transcript	26756987	26757508	1000	+	.	gene_id "MSTRG.53155"; transcript_id "MSTRG.53155.2";
26	StringTie	exon	26756987	26757508	1000	+	.	gene_id "MSTRG.53155"; transcript_id "MSTRG.53155.2"; exon_number "1";
26	StringTie	transcript	27292956	27361276	1000	-	.	gene_id "MSTRG.53168"; transcript_id "MSTRG.53168.1";
26	StringTie	exon	27292956	27293311	1000	-	.	gene_id "MSTRG.53168"; transcript_id "MSTRG.53168.1"; exon_number "1";
26	StringTie	exon	27361055	27361276	1000	-	.	gene_id "MSTRG.53168"; transcript_id "MSTRG.53168.1"; exon_number "2";
26	StringTie	transcript	27470440	27484503	1000	-	.	gene_id "MSTRG.53169"; transcript_id "MSTRG.53169.1";
26	StringTie	exon	27470440	27470548	1000	-	.	gene_id "MSTRG.53169"; transcript_id "MSTRG.53169.1"; exon_number "1";
26	StringTie	exon	27473536	27473655	1000	-	.	gene_id "MSTRG.53169"; transcript_id "MSTRG.53169.1"; exon_number "2";
26	StringTie	exon	27484412	27484503	1000	-	.	gene_id "MSTRG.53169"; transcript_id "MSTRG.53169.1"; exon_number "3";
26	StringTie	transcript	27877841	27878184	1000	-	.	gene_id "MSTRG.53170"; transcript_id "MSTRG.53170.1";
26	StringTie	exon	27877841	27878184	1000	-	.	gene_id "MSTRG.53170"; transcript_id "MSTRG.53170.1"; exon_number "1";
26	StringTie	transcript	28774807	28782276	1000	-	.	gene_id "MSTRG.53174"; transcript_id "MSTRG.53174.1";
26	StringTie	exon	28774807	28775134	1000	-	.	gene_id "MSTRG.53174"; transcript_id "MSTRG.53174.1"; exon_number "1";
26	StringTie	exon	28776596	28776731	1000	-	.	gene_id "MSTRG.53174"; transcript_id "MSTRG.53174.1"; exon_number "2";
26	StringTie	exon	28777430	28777504	1000	-	.	gene_id "MSTRG.53174"; transcript_id "MSTRG.53174.1"; exon_number "3";
26	StringTie	exon	28781703	28782276	1000	-	.	gene_id "MSTRG.53174"; transcript_id "MSTRG.53174.1"; exon_number "4";
26	StringTie	transcript	29366894	29373179	1000	+	.	gene_id "MSTRG.53175"; transcript_id "MSTRG.53175.1";
26	StringTie	exon	29366894	29367045	1000	+	.	gene_id "MSTRG.53175"; transcript_id "MSTRG.53175.1"; exon_number "1";
26	StringTie	exon	29373086	29373179	1000	+	.	gene_id "MSTRG.53175"; transcript_id "MSTRG.53175.1"; exon_number "2";
26	StringTie	transcript	30184794	30185100	1000	-	.	gene_id "MSTRG.53185"; transcript_id "MSTRG.53185.1";
26	StringTie	exon	30184794	30185100	1000	-	.	gene_id "MSTRG.53185"; transcript_id "MSTRG.53185.1"; exon_number "1";
26	StringTie	transcript	30445921	30482351	1000	-	.	gene_id "MSTRG.53188"; transcript_id "MSTRG.53188.1";
26	StringTie	exon	30445921	30445956	1000	-	.	gene_id "MSTRG.53188"; transcript_id "MSTRG.53188.1"; exon_number "1";
26	StringTie	exon	30448016	30448226	1000	-	.	gene_id "MSTRG.53188"; transcript_id "MSTRG.53188.1"; exon_number "2";
26	StringTie	exon	30449687	30449768	1000	-	.	gene_id "MSTRG.53188"; transcript_id "MSTRG.53188.1"; exon_number "3";
26	StringTie	exon	30451883	30451978	1000	-	.	gene_id "MSTRG.53188"; transcript_id "MSTRG.53188.1"; exon_number "4";
26	StringTie	exon	30453652	30453795	1000	-	.	gene_id "MSTRG.53188"; transcript_id "MSTRG.53188.1"; exon_number "5";
26	StringTie	exon	30454118	30454210	1000	-	.	gene_id "MSTRG.53188"; transcript_id "MSTRG.53188.1"; exon_number "6";
26	StringTie	exon	30457495	30457599	1000	-	.	gene_id "MSTRG.53188"; transcript_id "MSTRG.53188.1"; exon_number "7";
26	StringTie	exon	30458986	30459049	1000	-	.	gene_id "MSTRG.53188"; transcript_id "MSTRG.53188.1"; exon_number "8";
26	StringTie	exon	30470310	30470434	1000	-	.	gene_id "MSTRG.53188"; transcript_id "MSTRG.53188.1"; exon_number "9";
26	StringTie	exon	30475651	30475739	1000	-	.	gene_id "MSTRG.53188"; transcript_id "MSTRG.53188.1"; exon_number "10";
26	StringTie	exon	30482202	30482351	1000	-	.	gene_id "MSTRG.53188"; transcript_id "MSTRG.53188.1"; exon_number "11";
26	StringTie	transcript	30445921	30482351	1000	-	.	gene_id "MSTRG.53188"; transcript_id "MSTRG.53188.2";
26	StringTie	exon	30445921	30445956	1000	-	.	gene_id "MSTRG.53188"; transcript_id "MSTRG.53188.2"; exon_number "1";
26	StringTie	exon	30448016	30448226	1000	-	.	gene_id "MSTRG.53188"; transcript_id "MSTRG.53188.2"; exon_number "2";
26	StringTie	exon	30449687	30449768	1000	-	.	gene_id "MSTRG.53188"; transcript_id "MSTRG.53188.2"; exon_number "3";
26	StringTie	exon	30453652	30453795	1000	-	.	gene_id "MSTRG.53188"; transcript_id "MSTRG.53188.2"; exon_number "4";
26	StringTie	exon	30454118	30454210	1000	-	.	gene_id "MSTRG.53188"; transcript_id "MSTRG.53188.2"; exon_number "5";
26	StringTie	exon	30457495	30457599	1000	-	.	gene_id "MSTRG.53188"; transcript_id "MSTRG.53188.2"; exon_number "6";
26	StringTie	exon	30458986	30459049	1000	-	.	gene_id "MSTRG.53188"; transcript_id "MSTRG.53188.2"; exon_number "7";
26	StringTie	exon	30470310	30470434	1000	-	.	gene_id "MSTRG.53188"; transcript_id "MSTRG.53188.2"; exon_number "8";
26	StringTie	exon	30475651	30475739	1000	-	.	gene_id "MSTRG.53188"; transcript_id "MSTRG.53188.2"; exon_number "9";
26	StringTie	exon	30482202	30482351	1000	-	.	gene_id "MSTRG.53188"; transcript_id "MSTRG.53188.2"; exon_number "10";
26	StringTie	transcript	30445921	30482351	1000	-	.	gene_id "MSTRG.53188"; transcript_id "MSTRG.53188.3";
26	StringTie	exon	30445921	30445956	1000	-	.	gene_id "MSTRG.53188"; transcript_id "MSTRG.53188.3"; exon_number "1";
26	StringTie	exon	30448016	30448226	1000	-	.	gene_id "MSTRG.53188"; transcript_id "MSTRG.53188.3"; exon_number "2";
26	StringTie	exon	30449687	30449768	1000	-	.	gene_id "MSTRG.53188"; transcript_id "MSTRG.53188.3"; exon_number "3";
26	StringTie	exon	30451883	30451978	1000	-	.	gene_id "MSTRG.53188"; transcript_id "MSTRG.53188.3"; exon_number "4";
26	StringTie	exon	30453652	30453795	1000	-	.	gene_id "MSTRG.53188"; transcript_id "MSTRG.53188.3"; exon_number "5";
26	StringTie	exon	30454118	30454210	1000	-	.	gene_id "MSTRG.53188"; transcript_id "MSTRG.53188.3"; exon_number "6";
26	StringTie	exon	30457495	30457599	1000	-	.	gene_id "MSTRG.53188"; transcript_id "MSTRG.53188.3"; exon_number "7";
26	StringTie	exon	30470310	30470434	1000	-	.	gene_id "MSTRG.53188"; transcript_id "MSTRG.53188.3"; exon_number "8";
26	StringTie	exon	30475651	30475739	1000	-	.	gene_id "MSTRG.53188"; transcript_id "MSTRG.53188.3"; exon_number "9";
26	StringTie	exon	30482107	30482351	1000	-	.	gene_id "MSTRG.53188"; transcript_id "MSTRG.53188.3"; exon_number "10";
26	StringTie	transcript	30448199	30482351	1000	-	.	gene_id "MSTRG.53188"; transcript_id "MSTRG.53188.4";
26	StringTie	exon	30448199	30448226	1000	-	.	gene_id "MSTRG.53188"; transcript_id "MSTRG.53188.4"; exon_number "1";
26	StringTie	exon	30453652	30453795	1000	-	.	gene_id "MSTRG.53188"; transcript_id "MSTRG.53188.4"; exon_number "2";
26	StringTie	exon	30454118	30454210	1000	-	.	gene_id "MSTRG.53188"; transcript_id "MSTRG.53188.4"; exon_number "3";
26	StringTie	exon	30457495	30457599	1000	-	.	gene_id "MSTRG.53188"; transcript_id "MSTRG.53188.4"; exon_number "4";
26	StringTie	exon	30458986	30459049	1000	-	.	gene_id "MSTRG.53188"; transcript_id "MSTRG.53188.4"; exon_number "5";
26	StringTie	exon	30470310	30470434	1000	-	.	gene_id "MSTRG.53188"; transcript_id "MSTRG.53188.4"; exon_number "6";
26	StringTie	exon	30475651	30475739	1000	-	.	gene_id "MSTRG.53188"; transcript_id "MSTRG.53188.4"; exon_number "7";
26	StringTie	exon	30482107	30482351	1000	-	.	gene_id "MSTRG.53188"; transcript_id "MSTRG.53188.4"; exon_number "8";
26	StringTie	transcript	30448201	30482351	1000	-	.	gene_id "MSTRG.53188"; transcript_id "MSTRG.53188.5";
26	StringTie	exon	30448201	30448226	1000	-	.	gene_id "MSTRG.53188"; transcript_id "MSTRG.53188.5"; exon_number "1";
26	StringTie	exon	30451885	30451978	1000	-	.	gene_id "MSTRG.53188"; transcript_id "MSTRG.53188.5"; exon_number "2";
26	StringTie	exon	30453652	30453795	1000	-	.	gene_id "MSTRG.53188"; transcript_id "MSTRG.53188.5"; exon_number "3";
26	StringTie	exon	30454118	30454210	1000	-	.	gene_id "MSTRG.53188"; transcript_id "MSTRG.53188.5"; exon_number "4";
26	StringTie	exon	30457495	30457599	1000	-	.	gene_id "MSTRG.53188"; transcript_id "MSTRG.53188.5"; exon_number "5";
26	StringTie	exon	30458986	30459049	1000	-	.	gene_id "MSTRG.53188"; transcript_id "MSTRG.53188.5"; exon_number "6";
26	StringTie	exon	30470310	30470434	1000	-	.	gene_id "MSTRG.53188"; transcript_id "MSTRG.53188.5"; exon_number "7";
26	StringTie	exon	30482202	30482351	1000	-	.	gene_id "MSTRG.53188"; transcript_id "MSTRG.53188.5"; exon_number "8";
26	StringTie	transcript	30448201	30482351	1000	-	.	gene_id "MSTRG.53188"; transcript_id "MSTRG.53188.6";
26	StringTie	exon	30448201	30448226	1000	-	.	gene_id "MSTRG.53188"; transcript_id "MSTRG.53188.6"; exon_number "1";
26	StringTie	exon	30451883	30451978	1000	-	.	gene_id "MSTRG.53188"; transcript_id "MSTRG.53188.6"; exon_number "2";
26	StringTie	exon	30453652	30453795	1000	-	.	gene_id "MSTRG.53188"; transcript_id "MSTRG.53188.6"; exon_number "3";
26	StringTie	exon	30454118	30454210	1000	-	.	gene_id "MSTRG.53188"; transcript_id "MSTRG.53188.6"; exon_number "4";
26	StringTie	exon	30457495	30457599	1000	-	.	gene_id "MSTRG.53188"; transcript_id "MSTRG.53188.6"; exon_number "5";
26	StringTie	exon	30458986	30459049	1000	-	.	gene_id "MSTRG.53188"; transcript_id "MSTRG.53188.6"; exon_number "6";
26	StringTie	exon	30470310	30470434	1000	-	.	gene_id "MSTRG.53188"; transcript_id "MSTRG.53188.6"; exon_number "7";
26	StringTie	exon	30475651	30475739	1000	-	.	gene_id "MSTRG.53188"; transcript_id "MSTRG.53188.6"; exon_number "8";
26	StringTie	exon	30479730	30479759	1000	-	.	gene_id "MSTRG.53188"; transcript_id "MSTRG.53188.6"; exon_number "9";
26	StringTie	exon	30482202	30482351	1000	-	.	gene_id "MSTRG.53188"; transcript_id "MSTRG.53188.6"; exon_number "10";
26	StringTie	transcript	30456846	30482351	1000	-	.	gene_id "MSTRG.53188"; transcript_id "MSTRG.53188.7";
26	StringTie	exon	30456846	30456910	1000	-	.	gene_id "MSTRG.53188"; transcript_id "MSTRG.53188.7"; exon_number "1";
26	StringTie	exon	30457495	30457599	1000	-	.	gene_id "MSTRG.53188"; transcript_id "MSTRG.53188.7"; exon_number "2";
26	StringTie	exon	30458986	30459049	1000	-	.	gene_id "MSTRG.53188"; transcript_id "MSTRG.53188.7"; exon_number "3";
26	StringTie	exon	30470310	30470434	1000	-	.	gene_id "MSTRG.53188"; transcript_id "MSTRG.53188.7"; exon_number "4";
26	StringTie	exon	30475651	30475739	1000	-	.	gene_id "MSTRG.53188"; transcript_id "MSTRG.53188.7"; exon_number "5";
26	StringTie	exon	30482202	30482351	1000	-	.	gene_id "MSTRG.53188"; transcript_id "MSTRG.53188.7"; exon_number "6";
26	StringTie	transcript	30457192	30482351	1000	-	.	gene_id "MSTRG.53188"; transcript_id "MSTRG.53188.8";
26	StringTie	exon	30457192	30457599	1000	-	.	gene_id "MSTRG.53188"; transcript_id "MSTRG.53188.8"; exon_number "1";
26	StringTie	exon	30470310	30470434	1000	-	.	gene_id "MSTRG.53188"; transcript_id "MSTRG.53188.8"; exon_number "2";
26	StringTie	exon	30475651	30475739	1000	-	.	gene_id "MSTRG.53188"; transcript_id "MSTRG.53188.8"; exon_number "3";
26	StringTie	exon	30482202	30482351	1000	-	.	gene_id "MSTRG.53188"; transcript_id "MSTRG.53188.8"; exon_number "4";
26	StringTie	transcript	30457348	30482351	1000	-	.	gene_id "MSTRG.53188"; transcript_id "MSTRG.53188.9";
26	StringTie	exon	30457348	30457599	1000	-	.	gene_id "MSTRG.53188"; transcript_id "MSTRG.53188.9"; exon_number "1";
26	StringTie	exon	30458986	30459049	1000	-	.	gene_id "MSTRG.53188"; transcript_id "MSTRG.53188.9"; exon_number "2";
26	StringTie	exon	30482202	30482351	1000	-	.	gene_id "MSTRG.53188"; transcript_id "MSTRG.53188.9"; exon_number "3";
26	StringTie	transcript	30457543	30482351	1000	-	.	gene_id "MSTRG.53188"; transcript_id "MSTRG.53188.10";
26	StringTie	exon	30457543	30457599	1000	-	.	gene_id "MSTRG.53188"; transcript_id "MSTRG.53188.10"; exon_number "1";
26	StringTie	exon	30458986	30459049	1000	-	.	gene_id "MSTRG.53188"; transcript_id "MSTRG.53188.10"; exon_number "2";
26	StringTie	exon	30470310	30470434	1000	-	.	gene_id "MSTRG.53188"; transcript_id "MSTRG.53188.10"; exon_number "3";
26	StringTie	exon	30475651	30475739	1000	-	.	gene_id "MSTRG.53188"; transcript_id "MSTRG.53188.10"; exon_number "4";
26	StringTie	exon	30480524	30480604	1000	-	.	gene_id "MSTRG.53188"; transcript_id "MSTRG.53188.10"; exon_number "5";
26	StringTie	exon	30482202	30482351	1000	-	.	gene_id "MSTRG.53188"; transcript_id "MSTRG.53188.10"; exon_number "6";
26	StringTie	transcript	30458872	30482351	1000	-	.	gene_id "MSTRG.53188"; transcript_id "MSTRG.53188.11";
26	StringTie	exon	30458872	30459049	1000	-	.	gene_id "MSTRG.53188"; transcript_id "MSTRG.53188.11"; exon_number "1";
26	StringTie	exon	30475651	30475739	1000	-	.	gene_id "MSTRG.53188"; transcript_id "MSTRG.53188.11"; exon_number "2";
26	StringTie	exon	30482202	30482351	1000	-	.	gene_id "MSTRG.53188"; transcript_id "MSTRG.53188.11"; exon_number "3";
26	StringTie	transcript	30479673	30482351	1000	-	.	gene_id "MSTRG.53188"; transcript_id "MSTRG.53188.12";
26	StringTie	exon	30479673	30479759	1000	-	.	gene_id "MSTRG.53188"; transcript_id "MSTRG.53188.12"; exon_number "1";
26	StringTie	exon	30480524	30480731	1000	-	.	gene_id "MSTRG.53188"; transcript_id "MSTRG.53188.12"; exon_number "2";
26	StringTie	exon	30482202	30482351	1000	-	.	gene_id "MSTRG.53188"; transcript_id "MSTRG.53188.12"; exon_number "3";
26	StringTie	transcript	30579402	30699150	1000	+	.	gene_id "MSTRG.53191"; transcript_id "MSTRG.53191.1";
26	StringTie	exon	30579402	30579786	1000	+	.	gene_id "MSTRG.53191"; transcript_id "MSTRG.53191.1"; exon_number "1";
26	StringTie	exon	30664458	30664505	1000	+	.	gene_id "MSTRG.53191"; transcript_id "MSTRG.53191.1"; exon_number "2";
26	StringTie	exon	30681027	30681250	1000	+	.	gene_id "MSTRG.53191"; transcript_id "MSTRG.53191.1"; exon_number "3";
26	StringTie	exon	30694557	30694695	1000	+	.	gene_id "MSTRG.53191"; transcript_id "MSTRG.53191.1"; exon_number "4";
26	StringTie	exon	30696690	30696841	1000	+	.	gene_id "MSTRG.53191"; transcript_id "MSTRG.53191.1"; exon_number "5";
26	StringTie	exon	30697827	30697907	1000	+	.	gene_id "MSTRG.53191"; transcript_id "MSTRG.53191.1"; exon_number "6";
26	StringTie	exon	30698742	30699150	1000	+	.	gene_id "MSTRG.53191"; transcript_id "MSTRG.53191.1"; exon_number "7";
26	StringTie	transcript	30579402	30699150	1000	+	.	gene_id "MSTRG.53191"; transcript_id "MSTRG.53191.2";
26	StringTie	exon	30579402	30579786	1000	+	.	gene_id "MSTRG.53191"; transcript_id "MSTRG.53191.2"; exon_number "1";
26	StringTie	exon	30681027	30681250	1000	+	.	gene_id "MSTRG.53191"; transcript_id "MSTRG.53191.2"; exon_number "2";
26	StringTie	exon	30694557	30694695	1000	+	.	gene_id "MSTRG.53191"; transcript_id "MSTRG.53191.2"; exon_number "3";
26	StringTie	exon	30696690	30696841	1000	+	.	gene_id "MSTRG.53191"; transcript_id "MSTRG.53191.2"; exon_number "4";
26	StringTie	exon	30697827	30697907	1000	+	.	gene_id "MSTRG.53191"; transcript_id "MSTRG.53191.2"; exon_number "5";
26	StringTie	exon	30698742	30699150	1000	+	.	gene_id "MSTRG.53191"; transcript_id "MSTRG.53191.2"; exon_number "6";
26	StringTie	transcript	30579415	30697011	1000	+	.	gene_id "MSTRG.53191"; transcript_id "MSTRG.53191.3";
26	StringTie	exon	30579415	30579786	1000	+	.	gene_id "MSTRG.53191"; transcript_id "MSTRG.53191.3"; exon_number "1";
26	StringTie	exon	30580800	30580936	1000	+	.	gene_id "MSTRG.53191"; transcript_id "MSTRG.53191.3"; exon_number "2";
26	StringTie	exon	30664458	30664505	1000	+	.	gene_id "MSTRG.53191"; transcript_id "MSTRG.53191.3"; exon_number "3";
26	StringTie	exon	30681027	30681250	1000	+	.	gene_id "MSTRG.53191"; transcript_id "MSTRG.53191.3"; exon_number "4";
26	StringTie	exon	30694557	30694695	1000	+	.	gene_id "MSTRG.53191"; transcript_id "MSTRG.53191.3"; exon_number "5";
26	StringTie	exon	30696690	30697011	1000	+	.	gene_id "MSTRG.53191"; transcript_id "MSTRG.53191.3"; exon_number "6";
26	StringTie	transcript	30581590	30699150	1000	+	.	gene_id "MSTRG.53191"; transcript_id "MSTRG.53191.4";
26	StringTie	exon	30581590	30581957	1000	+	.	gene_id "MSTRG.53191"; transcript_id "MSTRG.53191.4"; exon_number "1";
26	StringTie	exon	30664458	30664505	1000	+	.	gene_id "MSTRG.53191"; transcript_id "MSTRG.53191.4"; exon_number "2";
26	StringTie	exon	30681027	30681250	1000	+	.	gene_id "MSTRG.53191"; transcript_id "MSTRG.53191.4"; exon_number "3";
26	StringTie	exon	30694557	30694695	1000	+	.	gene_id "MSTRG.53191"; transcript_id "MSTRG.53191.4"; exon_number "4";
26	StringTie	exon	30696690	30696841	1000	+	.	gene_id "MSTRG.53191"; transcript_id "MSTRG.53191.4"; exon_number "5";
26	StringTie	exon	30697827	30697907	1000	+	.	gene_id "MSTRG.53191"; transcript_id "MSTRG.53191.4"; exon_number "6";
26	StringTie	exon	30698742	30699150	1000	+	.	gene_id "MSTRG.53191"; transcript_id "MSTRG.53191.4"; exon_number "7";
26	StringTie	transcript	30581590	30699150	1000	+	.	gene_id "MSTRG.53191"; transcript_id "MSTRG.53191.5";
26	StringTie	exon	30581590	30581669	1000	+	.	gene_id "MSTRG.53191"; transcript_id "MSTRG.53191.5"; exon_number "1";
26	StringTie	exon	30581791	30581957	1000	+	.	gene_id "MSTRG.53191"; transcript_id "MSTRG.53191.5"; exon_number "2";
26	StringTie	exon	30681027	30681250	1000	+	.	gene_id "MSTRG.53191"; transcript_id "MSTRG.53191.5"; exon_number "3";
26	StringTie	exon	30694557	30694695	1000	+	.	gene_id "MSTRG.53191"; transcript_id "MSTRG.53191.5"; exon_number "4";
26	StringTie	exon	30696690	30696841	1000	+	.	gene_id "MSTRG.53191"; transcript_id "MSTRG.53191.5"; exon_number "5";
26	StringTie	exon	30697827	30697907	1000	+	.	gene_id "MSTRG.53191"; transcript_id "MSTRG.53191.5"; exon_number "6";
26	StringTie	exon	30698742	30699150	1000	+	.	gene_id "MSTRG.53191"; transcript_id "MSTRG.53191.5"; exon_number "7";
26	StringTie	transcript	30581590	30699150	1000	+	.	gene_id "MSTRG.53191"; transcript_id "MSTRG.53191.6";
26	StringTie	exon	30581590	30581669	1000	+	.	gene_id "MSTRG.53191"; transcript_id "MSTRG.53191.6"; exon_number "1";
26	StringTie	exon	30581791	30581957	1000	+	.	gene_id "MSTRG.53191"; transcript_id "MSTRG.53191.6"; exon_number "2";
26	StringTie	exon	30664458	30664505	1000	+	.	gene_id "MSTRG.53191"; transcript_id "MSTRG.53191.6"; exon_number "3";
26	StringTie	exon	30681027	30681250	1000	+	.	gene_id "MSTRG.53191"; transcript_id "MSTRG.53191.6"; exon_number "4";
26	StringTie	exon	30694557	30694695	1000	+	.	gene_id "MSTRG.53191"; transcript_id "MSTRG.53191.6"; exon_number "5";
26	StringTie	exon	30696690	30696841	1000	+	.	gene_id "MSTRG.53191"; transcript_id "MSTRG.53191.6"; exon_number "6";
26	StringTie	exon	30697827	30697907	1000	+	.	gene_id "MSTRG.53191"; transcript_id "MSTRG.53191.6"; exon_number "7";
26	StringTie	exon	30698742	30699150	1000	+	.	gene_id "MSTRG.53191"; transcript_id "MSTRG.53191.6"; exon_number "8";
26	StringTie	transcript	30581594	30699150	1000	+	.	gene_id "MSTRG.53191"; transcript_id "MSTRG.53191.7";
26	StringTie	exon	30581594	30581957	1000	+	.	gene_id "MSTRG.53191"; transcript_id "MSTRG.53191.7"; exon_number "1";
26	StringTie	exon	30681027	30681250	1000	+	.	gene_id "MSTRG.53191"; transcript_id "MSTRG.53191.7"; exon_number "2";
26	StringTie	exon	30694557	30694695	1000	+	.	gene_id "MSTRG.53191"; transcript_id "MSTRG.53191.7"; exon_number "3";
26	StringTie	exon	30696690	30696841	1000	+	.	gene_id "MSTRG.53191"; transcript_id "MSTRG.53191.7"; exon_number "4";
26	StringTie	exon	30697827	30697907	1000	+	.	gene_id "MSTRG.53191"; transcript_id "MSTRG.53191.7"; exon_number "5";
26	StringTie	exon	30698742	30699150	1000	+	.	gene_id "MSTRG.53191"; transcript_id "MSTRG.53191.7"; exon_number "6";
26	StringTie	transcript	30581594	30699150	1000	+	.	gene_id "MSTRG.53191"; transcript_id "MSTRG.53191.8";
26	StringTie	exon	30581594	30581669	1000	+	.	gene_id "MSTRG.53191"; transcript_id "MSTRG.53191.8"; exon_number "1";
26	StringTie	exon	30581852	30581957	1000	+	.	gene_id "MSTRG.53191"; transcript_id "MSTRG.53191.8"; exon_number "2";
26	StringTie	exon	30681027	30681250	1000	+	.	gene_id "MSTRG.53191"; transcript_id "MSTRG.53191.8"; exon_number "3";
26	StringTie	exon	30694557	30694695	1000	+	.	gene_id "MSTRG.53191"; transcript_id "MSTRG.53191.8"; exon_number "4";
26	StringTie	exon	30696690	30696841	1000	+	.	gene_id "MSTRG.53191"; transcript_id "MSTRG.53191.8"; exon_number "5";
26	StringTie	exon	30697827	30697907	1000	+	.	gene_id "MSTRG.53191"; transcript_id "MSTRG.53191.8"; exon_number "6";
26	StringTie	exon	30698742	30699150	1000	+	.	gene_id "MSTRG.53191"; transcript_id "MSTRG.53191.8"; exon_number "7";
26	StringTie	transcript	30581604	30699150	1000	+	.	gene_id "MSTRG.53191"; transcript_id "MSTRG.53191.9";
26	StringTie	exon	30581604	30581669	1000	+	.	gene_id "MSTRG.53191"; transcript_id "MSTRG.53191.9"; exon_number "1";
26	StringTie	exon	30681027	30681250	1000	+	.	gene_id "MSTRG.53191"; transcript_id "MSTRG.53191.9"; exon_number "2";
26	StringTie	exon	30694557	30694695	1000	+	.	gene_id "MSTRG.53191"; transcript_id "MSTRG.53191.9"; exon_number "3";
26	StringTie	exon	30696690	30696841	1000	+	.	gene_id "MSTRG.53191"; transcript_id "MSTRG.53191.9"; exon_number "4";
26	StringTie	exon	30697827	30697907	1000	+	.	gene_id "MSTRG.53191"; transcript_id "MSTRG.53191.9"; exon_number "5";
26	StringTie	exon	30698742	30699150	1000	+	.	gene_id "MSTRG.53191"; transcript_id "MSTRG.53191.9"; exon_number "6";
26	StringTie	transcript	30581614	30688225	1000	+	.	gene_id "MSTRG.53191"; transcript_id "MSTRG.53191.10";
26	StringTie	exon	30581614	30581957	1000	+	.	gene_id "MSTRG.53191"; transcript_id "MSTRG.53191.10"; exon_number "1";
26	StringTie	exon	30664458	30664505	1000	+	.	gene_id "MSTRG.53191"; transcript_id "MSTRG.53191.10"; exon_number "2";
26	StringTie	exon	30681027	30681250	1000	+	.	gene_id "MSTRG.53191"; transcript_id "MSTRG.53191.10"; exon_number "3";
26	StringTie	exon	30688159	30688225	1000	+	.	gene_id "MSTRG.53191"; transcript_id "MSTRG.53191.10"; exon_number "4";
26	StringTie	transcript	30581636	30699150	1000	+	.	gene_id "MSTRG.53191"; transcript_id "MSTRG.53191.11";
26	StringTie	exon	30581636	30581669	1000	+	.	gene_id "MSTRG.53191"; transcript_id "MSTRG.53191.11"; exon_number "1";
26	StringTie	exon	30581852	30581957	1000	+	.	gene_id "MSTRG.53191"; transcript_id "MSTRG.53191.11"; exon_number "2";
26	StringTie	exon	30664458	30664505	1000	+	.	gene_id "MSTRG.53191"; transcript_id "MSTRG.53191.11"; exon_number "3";
26	StringTie	exon	30681027	30681250	1000	+	.	gene_id "MSTRG.53191"; transcript_id "MSTRG.53191.11"; exon_number "4";
26	StringTie	exon	30694557	30694695	1000	+	.	gene_id "MSTRG.53191"; transcript_id "MSTRG.53191.11"; exon_number "5";
26	StringTie	exon	30696690	30696841	1000	+	.	gene_id "MSTRG.53191"; transcript_id "MSTRG.53191.11"; exon_number "6";
26	StringTie	exon	30697827	30697907	1000	+	.	gene_id "MSTRG.53191"; transcript_id "MSTRG.53191.11"; exon_number "7";
26	StringTie	exon	30698742	30699150	1000	+	.	gene_id "MSTRG.53191"; transcript_id "MSTRG.53191.11"; exon_number "8";
26	StringTie	transcript	30581742	30666578	1000	+	.	gene_id "MSTRG.53191"; transcript_id "MSTRG.53191.12";
26	StringTie	exon	30581742	30581957	1000	+	.	gene_id "MSTRG.53191"; transcript_id "MSTRG.53191.12"; exon_number "1";
26	StringTie	exon	30664458	30664505	1000	+	.	gene_id "MSTRG.53191"; transcript_id "MSTRG.53191.12"; exon_number "2";
26	StringTie	exon	30666407	30666578	1000	+	.	gene_id "MSTRG.53191"; transcript_id "MSTRG.53191.12"; exon_number "3";
26	StringTie	transcript	30581869	30699150	1000	+	.	gene_id "MSTRG.53191"; transcript_id "MSTRG.53191.13";
26	StringTie	exon	30581869	30581957	1000	+	.	gene_id "MSTRG.53191"; transcript_id "MSTRG.53191.13"; exon_number "1";
26	StringTie	exon	30588690	30588755	1000	+	.	gene_id "MSTRG.53191"; transcript_id "MSTRG.53191.13"; exon_number "2";
26	StringTie	exon	30650659	30650732	1000	+	.	gene_id "MSTRG.53191"; transcript_id "MSTRG.53191.13"; exon_number "3";
26	StringTie	exon	30664458	30664505	1000	+	.	gene_id "MSTRG.53191"; transcript_id "MSTRG.53191.13"; exon_number "4";
26	StringTie	exon	30681027	30681250	1000	+	.	gene_id "MSTRG.53191"; transcript_id "MSTRG.53191.13"; exon_number "5";
26	StringTie	exon	30694557	30694695	1000	+	.	gene_id "MSTRG.53191"; transcript_id "MSTRG.53191.13"; exon_number "6";
26	StringTie	exon	30696690	30696841	1000	+	.	gene_id "MSTRG.53191"; transcript_id "MSTRG.53191.13"; exon_number "7";
26	StringTie	exon	30697827	30697907	1000	+	.	gene_id "MSTRG.53191"; transcript_id "MSTRG.53191.13"; exon_number "8";
26	StringTie	exon	30698742	30699150	1000	+	.	gene_id "MSTRG.53191"; transcript_id "MSTRG.53191.13"; exon_number "9";
26	StringTie	transcript	30582550	30662464	1000	+	.	gene_id "MSTRG.53191"; transcript_id "MSTRG.53191.14";
26	StringTie	exon	30582550	30582659	1000	+	.	gene_id "MSTRG.53191"; transcript_id "MSTRG.53191.14"; exon_number "1";
26	StringTie	exon	30662423	30662464	1000	+	.	gene_id "MSTRG.53191"; transcript_id "MSTRG.53191.14"; exon_number "2";
26	StringTie	transcript	30582550	30699150	1000	+	.	gene_id "MSTRG.53191"; transcript_id "MSTRG.53191.15";
26	StringTie	exon	30582550	30582659	1000	+	.	gene_id "MSTRG.53191"; transcript_id "MSTRG.53191.15"; exon_number "1";
26	StringTie	exon	30664458	30664505	1000	+	.	gene_id "MSTRG.53191"; transcript_id "MSTRG.53191.15"; exon_number "2";
26	StringTie	exon	30681027	30681250	1000	+	.	gene_id "MSTRG.53191"; transcript_id "MSTRG.53191.15"; exon_number "3";
26	StringTie	exon	30694557	30694695	1000	+	.	gene_id "MSTRG.53191"; transcript_id "MSTRG.53191.15"; exon_number "4";
26	StringTie	exon	30696690	30696841	1000	+	.	gene_id "MSTRG.53191"; transcript_id "MSTRG.53191.15"; exon_number "5";
26	StringTie	exon	30697827	30697907	1000	+	.	gene_id "MSTRG.53191"; transcript_id "MSTRG.53191.15"; exon_number "6";
26	StringTie	exon	30698742	30699150	1000	+	.	gene_id "MSTRG.53191"; transcript_id "MSTRG.53191.15"; exon_number "7";
26	StringTie	transcript	30582555	30588531	1000	+	.	gene_id "MSTRG.53191"; transcript_id "MSTRG.53191.16";
26	StringTie	exon	30582555	30582659	1000	+	.	gene_id "MSTRG.53191"; transcript_id "MSTRG.53191.16"; exon_number "1";
26	StringTie	exon	30588493	30588531	1000	+	.	gene_id "MSTRG.53191"; transcript_id "MSTRG.53191.16"; exon_number "2";
26	StringTie	transcript	30650648	30669825	1000	+	.	gene_id "MSTRG.53191"; transcript_id "MSTRG.53191.17";
26	StringTie	exon	30650648	30650732	1000	+	.	gene_id "MSTRG.53191"; transcript_id "MSTRG.53191.17"; exon_number "1";
26	StringTie	exon	30669613	30669825	1000	+	.	gene_id "MSTRG.53191"; transcript_id "MSTRG.53191.17"; exon_number "2";
26	StringTie	transcript	30650650	30699150	1000	+	.	gene_id "MSTRG.53191"; transcript_id "MSTRG.53191.18";
26	StringTie	exon	30650650	30650732	1000	+	.	gene_id "MSTRG.53191"; transcript_id "MSTRG.53191.18"; exon_number "1";
26	StringTie	exon	30681027	30681250	1000	+	.	gene_id "MSTRG.53191"; transcript_id "MSTRG.53191.18"; exon_number "2";
26	StringTie	exon	30694557	30694695	1000	+	.	gene_id "MSTRG.53191"; transcript_id "MSTRG.53191.18"; exon_number "3";
26	StringTie	exon	30696690	30696841	1000	+	.	gene_id "MSTRG.53191"; transcript_id "MSTRG.53191.18"; exon_number "4";
26	StringTie	exon	30697827	30697907	1000	+	.	gene_id "MSTRG.53191"; transcript_id "MSTRG.53191.18"; exon_number "5";
26	StringTie	exon	30698742	30699150	1000	+	.	gene_id "MSTRG.53191"; transcript_id "MSTRG.53191.18"; exon_number "6";
26	StringTie	transcript	30650657	30669825	1000	+	.	gene_id "MSTRG.53191"; transcript_id "MSTRG.53191.19";
26	StringTie	exon	30650657	30650732	1000	+	.	gene_id "MSTRG.53191"; transcript_id "MSTRG.53191.19"; exon_number "1";
26	StringTie	exon	30664458	30664505	1000	+	.	gene_id "MSTRG.53191"; transcript_id "MSTRG.53191.19"; exon_number "2";
26	StringTie	exon	30669613	30669825	1000	+	.	gene_id "MSTRG.53191"; transcript_id "MSTRG.53191.19"; exon_number "3";
26	StringTie	transcript	30650657	30666578	1000	+	.	gene_id "MSTRG.53191"; transcript_id "MSTRG.53191.20";
26	StringTie	exon	30650657	30650732	1000	+	.	gene_id "MSTRG.53191"; transcript_id "MSTRG.53191.20"; exon_number "1";
26	StringTie	exon	30664458	30664505	1000	+	.	gene_id "MSTRG.53191"; transcript_id "MSTRG.53191.20"; exon_number "2";
26	StringTie	exon	30666407	30666578	1000	+	.	gene_id "MSTRG.53191"; transcript_id "MSTRG.53191.20"; exon_number "3";
26	StringTie	transcript	30601045	30601197	1000	-	.	gene_id "MSTRG.53193"; transcript_id "MSTRG.53193.1";
26	StringTie	exon	30601045	30601197	1000	-	.	gene_id "MSTRG.53193"; transcript_id "MSTRG.53193.1"; exon_number "1";
26	StringTie	transcript	30629171	30630566	1000	-	.	gene_id "MSTRG.53194"; transcript_id "MSTRG.53194.1";
26	StringTie	exon	30629171	30629548	1000	-	.	gene_id "MSTRG.53194"; transcript_id "MSTRG.53194.1"; exon_number "1";
26	StringTie	exon	30630392	30630566	1000	-	.	gene_id "MSTRG.53194"; transcript_id "MSTRG.53194.1"; exon_number "2";
26	StringTie	transcript	30699202	30701795	1000	+	.	gene_id "MSTRG.53195"; transcript_id "MSTRG.53195.1";
26	StringTie	exon	30699202	30699502	1000	+	.	gene_id "MSTRG.53195"; transcript_id "MSTRG.53195.1"; exon_number "1";
26	StringTie	exon	30699615	30699713	1000	+	.	gene_id "MSTRG.53195"; transcript_id "MSTRG.53195.1"; exon_number "2";
26	StringTie	exon	30700835	30701017	1000	+	.	gene_id "MSTRG.53195"; transcript_id "MSTRG.53195.1"; exon_number "3";
26	StringTie	exon	30701575	30701795	1000	+	.	gene_id "MSTRG.53195"; transcript_id "MSTRG.53195.1"; exon_number "4";
26	StringTie	transcript	30701574	30707184	1000	+	.	gene_id "MSTRG.53195"; transcript_id "MSTRG.53195.2";
26	StringTie	exon	30701574	30701832	1000	+	.	gene_id "MSTRG.53195"; transcript_id "MSTRG.53195.2"; exon_number "1";
26	StringTie	exon	30703159	30703278	1000	+	.	gene_id "MSTRG.53195"; transcript_id "MSTRG.53195.2"; exon_number "2";
26	StringTie	exon	30703717	30703803	1000	+	.	gene_id "MSTRG.53195"; transcript_id "MSTRG.53195.2"; exon_number "3";
26	StringTie	exon	30707140	30707184	1000	+	.	gene_id "MSTRG.53195"; transcript_id "MSTRG.53195.2"; exon_number "4";
26	StringTie	transcript	30710032	30710993	1000	+	.	gene_id "MSTRG.53196"; transcript_id "MSTRG.53196.1";
26	StringTie	exon	30710032	30710993	1000	+	.	gene_id "MSTRG.53196"; transcript_id "MSTRG.53196.1"; exon_number "1";
26	StringTie	transcript	30744272	30764176	1000	+	.	gene_id "MSTRG.53198"; transcript_id "MSTRG.53198.1";
26	StringTie	exon	30744272	30744536	1000	+	.	gene_id "MSTRG.53198"; transcript_id "MSTRG.53198.1"; exon_number "1";
26	StringTie	exon	30759246	30759294	1000	+	.	gene_id "MSTRG.53198"; transcript_id "MSTRG.53198.1"; exon_number "2";
26	StringTie	exon	30762605	30762644	1000	+	.	gene_id "MSTRG.53198"; transcript_id "MSTRG.53198.1"; exon_number "3";
26	StringTie	exon	30764045	30764176	1000	+	.	gene_id "MSTRG.53198"; transcript_id "MSTRG.53198.1"; exon_number "4";
26	StringTie	transcript	30744272	30764176	1000	+	.	gene_id "MSTRG.53198"; transcript_id "MSTRG.53198.2";
26	StringTie	exon	30744272	30744536	1000	+	.	gene_id "MSTRG.53198"; transcript_id "MSTRG.53198.2"; exon_number "1";
26	StringTie	exon	30759246	30759294	1000	+	.	gene_id "MSTRG.53198"; transcript_id "MSTRG.53198.2"; exon_number "2";
26	StringTie	exon	30762605	30762644	1000	+	.	gene_id "MSTRG.53198"; transcript_id "MSTRG.53198.2"; exon_number "3";
26	StringTie	exon	30763804	30764176	1000	+	.	gene_id "MSTRG.53198"; transcript_id "MSTRG.53198.2"; exon_number "4";
26	StringTie	transcript	30744272	30764176	1000	+	.	gene_id "MSTRG.53198"; transcript_id "MSTRG.53198.3";
26	StringTie	exon	30744272	30744536	1000	+	.	gene_id "MSTRG.53198"; transcript_id "MSTRG.53198.3"; exon_number "1";
26	StringTie	exon	30759246	30759294	1000	+	.	gene_id "MSTRG.53198"; transcript_id "MSTRG.53198.3"; exon_number "2";
26	StringTie	exon	30762605	30762644	1000	+	.	gene_id "MSTRG.53198"; transcript_id "MSTRG.53198.3"; exon_number "3";
26	StringTie	exon	30763934	30764176	1000	+	.	gene_id "MSTRG.53198"; transcript_id "MSTRG.53198.3"; exon_number "4";
26	StringTie	transcript	30778694	30797335	1000	-	.	gene_id "MSTRG.53201"; transcript_id "MSTRG.53201.1";
26	StringTie	exon	30778694	30778827	1000	-	.	gene_id "MSTRG.53201"; transcript_id "MSTRG.53201.1"; exon_number "1";
26	StringTie	exon	30793026	30793121	1000	-	.	gene_id "MSTRG.53201"; transcript_id "MSTRG.53201.1"; exon_number "2";
26	StringTie	exon	30796950	30797335	1000	-	.	gene_id "MSTRG.53201"; transcript_id "MSTRG.53201.1"; exon_number "3";
26	StringTie	transcript	30779862	30797335	1000	-	.	gene_id "MSTRG.53201"; transcript_id "MSTRG.53201.2";
26	StringTie	exon	30779862	30779969	1000	-	.	gene_id "MSTRG.53201"; transcript_id "MSTRG.53201.2"; exon_number "1";
26	StringTie	exon	30793026	30793121	1000	-	.	gene_id "MSTRG.53201"; transcript_id "MSTRG.53201.2"; exon_number "2";
26	StringTie	exon	30796950	30797335	1000	-	.	gene_id "MSTRG.53201"; transcript_id "MSTRG.53201.2"; exon_number "3";
26	StringTie	transcript	30793036	30797335	1000	-	.	gene_id "MSTRG.53201"; transcript_id "MSTRG.53201.3";
26	StringTie	exon	30793036	30793121	1000	-	.	gene_id "MSTRG.53201"; transcript_id "MSTRG.53201.3"; exon_number "1";
26	StringTie	exon	30794159	30794241	1000	-	.	gene_id "MSTRG.53201"; transcript_id "MSTRG.53201.3"; exon_number "2";
26	StringTie	exon	30796950	30797335	1000	-	.	gene_id "MSTRG.53201"; transcript_id "MSTRG.53201.3"; exon_number "3";
26	StringTie	transcript	30796431	30797335	1000	-	.	gene_id "MSTRG.53201"; transcript_id "MSTRG.53201.4";
26	StringTie	exon	30796431	30796489	1000	-	.	gene_id "MSTRG.53201"; transcript_id "MSTRG.53201.4"; exon_number "1";
26	StringTie	exon	30796950	30797335	1000	-	.	gene_id "MSTRG.53201"; transcript_id "MSTRG.53201.4"; exon_number "2";
26	StringTie	transcript	30781021	30871114	1000	+	.	gene_id "MSTRG.53202"; transcript_id "MSTRG.53202.1";
26	StringTie	exon	30781021	30781490	1000	+	.	gene_id "MSTRG.53202"; transcript_id "MSTRG.53202.1"; exon_number "1";
26	StringTie	exon	30799132	30799264	1000	+	.	gene_id "MSTRG.53202"; transcript_id "MSTRG.53202.1"; exon_number "2";
26	StringTie	exon	30825371	30825400	1000	+	.	gene_id "MSTRG.53202"; transcript_id "MSTRG.53202.1"; exon_number "3";
26	StringTie	exon	30863421	30863535	1000	+	.	gene_id "MSTRG.53202"; transcript_id "MSTRG.53202.1"; exon_number "4";
26	StringTie	exon	30864143	30864314	1000	+	.	gene_id "MSTRG.53202"; transcript_id "MSTRG.53202.1"; exon_number "5";
26	StringTie	exon	30870958	30871114	1000	+	.	gene_id "MSTRG.53202"; transcript_id "MSTRG.53202.1"; exon_number "6";
26	StringTie	transcript	30782817	30871114	1000	+	.	gene_id "MSTRG.53202"; transcript_id "MSTRG.53202.2";
26	StringTie	exon	30782817	30782958	1000	+	.	gene_id "MSTRG.53202"; transcript_id "MSTRG.53202.2"; exon_number "1";
26	StringTie	exon	30799132	30799264	1000	+	.	gene_id "MSTRG.53202"; transcript_id "MSTRG.53202.2"; exon_number "2";
26	StringTie	exon	30825371	30825400	1000	+	.	gene_id "MSTRG.53202"; transcript_id "MSTRG.53202.2"; exon_number "3";
26	StringTie	exon	30863421	30863535	1000	+	.	gene_id "MSTRG.53202"; transcript_id "MSTRG.53202.2"; exon_number "4";
26	StringTie	exon	30864143	30864314	1000	+	.	gene_id "MSTRG.53202"; transcript_id "MSTRG.53202.2"; exon_number "5";
26	StringTie	exon	30870958	30871114	1000	+	.	gene_id "MSTRG.53202"; transcript_id "MSTRG.53202.2"; exon_number "6";
26	StringTie	transcript	30782824	30864266	1000	+	.	gene_id "MSTRG.53202"; transcript_id "MSTRG.53202.3";
26	StringTie	exon	30782824	30782965	1000	+	.	gene_id "MSTRG.53202"; transcript_id "MSTRG.53202.3"; exon_number "1";
26	StringTie	exon	30799132	30799264	1000	+	.	gene_id "MSTRG.53202"; transcript_id "MSTRG.53202.3"; exon_number "2";
26	StringTie	exon	30825371	30825400	1000	+	.	gene_id "MSTRG.53202"; transcript_id "MSTRG.53202.3"; exon_number "3";
26	StringTie	exon	30863421	30863535	1000	+	.	gene_id "MSTRG.53202"; transcript_id "MSTRG.53202.3"; exon_number "4";
26	StringTie	exon	30864143	30864266	1000	+	.	gene_id "MSTRG.53202"; transcript_id "MSTRG.53202.3"; exon_number "5";
26	StringTie	transcript	30782826	30784557	1000	+	.	gene_id "MSTRG.53202"; transcript_id "MSTRG.53202.4";
26	StringTie	exon	30782826	30782958	1000	+	.	gene_id "MSTRG.53202"; transcript_id "MSTRG.53202.4"; exon_number "1";
26	StringTie	exon	30784445	30784557	1000	+	.	gene_id "MSTRG.53202"; transcript_id "MSTRG.53202.4"; exon_number "2";
26	StringTie	transcript	30782876	30784557	1000	+	.	gene_id "MSTRG.53202"; transcript_id "MSTRG.53202.5";
26	StringTie	exon	30782876	30782965	1000	+	.	gene_id "MSTRG.53202"; transcript_id "MSTRG.53202.5"; exon_number "1";
26	StringTie	exon	30784508	30784557	1000	+	.	gene_id "MSTRG.53202"; transcript_id "MSTRG.53202.5"; exon_number "2";
26	StringTie	transcript	30797514	30871249	1000	+	.	gene_id "MSTRG.53202"; transcript_id "MSTRG.53202.6";
26	StringTie	exon	30797514	30797757	1000	+	.	gene_id "MSTRG.53202"; transcript_id "MSTRG.53202.6"; exon_number "1";
26	StringTie	exon	30799132	30799264	1000	+	.	gene_id "MSTRG.53202"; transcript_id "MSTRG.53202.6"; exon_number "2";
26	StringTie	exon	30825371	30825400	1000	+	.	gene_id "MSTRG.53202"; transcript_id "MSTRG.53202.6"; exon_number "3";
26	StringTie	exon	30863421	30863535	1000	+	.	gene_id "MSTRG.53202"; transcript_id "MSTRG.53202.6"; exon_number "4";
26	StringTie	exon	30864143	30864314	1000	+	.	gene_id "MSTRG.53202"; transcript_id "MSTRG.53202.6"; exon_number "5";
26	StringTie	exon	30870958	30871249	1000	+	.	gene_id "MSTRG.53202"; transcript_id "MSTRG.53202.6"; exon_number "6";
26	StringTie	transcript	30797524	30871114	1000	+	.	gene_id "MSTRG.53202"; transcript_id "MSTRG.53202.7";
26	StringTie	exon	30797524	30797757	1000	+	.	gene_id "MSTRG.53202"; transcript_id "MSTRG.53202.7"; exon_number "1";
26	StringTie	exon	30799132	30799264	1000	+	.	gene_id "MSTRG.53202"; transcript_id "MSTRG.53202.7"; exon_number "2";
26	StringTie	exon	30825371	30825400	1000	+	.	gene_id "MSTRG.53202"; transcript_id "MSTRG.53202.7"; exon_number "3";
26	StringTie	exon	30870958	30871114	1000	+	.	gene_id "MSTRG.53202"; transcript_id "MSTRG.53202.7"; exon_number "4";
26	StringTie	transcript	30794095	30797286	1000	+	.	gene_id "MSTRG.53203"; transcript_id "MSTRG.53203.1";
26	StringTie	exon	30794095	30794173	1000	+	.	gene_id "MSTRG.53203"; transcript_id "MSTRG.53203.1"; exon_number "1";
26	StringTie	exon	30797224	30797286	1000	+	.	gene_id "MSTRG.53203"; transcript_id "MSTRG.53203.1"; exon_number "2";
26	StringTie	transcript	30879781	30890733	1000	-	.	gene_id "MSTRG.53205"; transcript_id "MSTRG.53205.1";
26	StringTie	exon	30879781	30880546	1000	-	.	gene_id "MSTRG.53205"; transcript_id "MSTRG.53205.1"; exon_number "1";
26	StringTie	exon	30880995	30881148	1000	-	.	gene_id "MSTRG.53205"; transcript_id "MSTRG.53205.1"; exon_number "2";
26	StringTie	exon	30883221	30883382	1000	-	.	gene_id "MSTRG.53205"; transcript_id "MSTRG.53205.1"; exon_number "3";
26	StringTie	exon	30884001	30884143	1000	-	.	gene_id "MSTRG.53205"; transcript_id "MSTRG.53205.1"; exon_number "4";
26	StringTie	exon	30889137	30889256	1000	-	.	gene_id "MSTRG.53205"; transcript_id "MSTRG.53205.1"; exon_number "5";
26	StringTie	exon	30890383	30890733	1000	-	.	gene_id "MSTRG.53205"; transcript_id "MSTRG.53205.1"; exon_number "6";
26	StringTie	transcript	30880381	30890733	1000	-	.	gene_id "MSTRG.53205"; transcript_id "MSTRG.53205.2";
26	StringTie	exon	30880381	30880546	1000	-	.	gene_id "MSTRG.53205"; transcript_id "MSTRG.53205.2"; exon_number "1";
26	StringTie	exon	30880995	30881148	1000	-	.	gene_id "MSTRG.53205"; transcript_id "MSTRG.53205.2"; exon_number "2";
26	StringTie	exon	30883221	30883399	1000	-	.	gene_id "MSTRG.53205"; transcript_id "MSTRG.53205.2"; exon_number "3";
26	StringTie	exon	30884001	30884143	1000	-	.	gene_id "MSTRG.53205"; transcript_id "MSTRG.53205.2"; exon_number "4";
26	StringTie	exon	30889137	30889256	1000	-	.	gene_id "MSTRG.53205"; transcript_id "MSTRG.53205.2"; exon_number "5";
26	StringTie	exon	30890383	30890733	1000	-	.	gene_id "MSTRG.53205"; transcript_id "MSTRG.53205.2"; exon_number "6";
26	StringTie	transcript	30880448	30890733	1000	-	.	gene_id "MSTRG.53205"; transcript_id "MSTRG.53205.3";
26	StringTie	exon	30880448	30880546	1000	-	.	gene_id "MSTRG.53205"; transcript_id "MSTRG.53205.3"; exon_number "1";
26	StringTie	exon	30880995	30881148	1000	-	.	gene_id "MSTRG.53205"; transcript_id "MSTRG.53205.3"; exon_number "2";
26	StringTie	exon	30884001	30884143	1000	-	.	gene_id "MSTRG.53205"; transcript_id "MSTRG.53205.3"; exon_number "3";
26	StringTie	exon	30889137	30889256	1000	-	.	gene_id "MSTRG.53205"; transcript_id "MSTRG.53205.3"; exon_number "4";
26	StringTie	exon	30890261	30890733	1000	-	.	gene_id "MSTRG.53205"; transcript_id "MSTRG.53205.3"; exon_number "5";
26	StringTie	transcript	30880467	30890733	1000	-	.	gene_id "MSTRG.53205"; transcript_id "MSTRG.53205.4";
26	StringTie	exon	30880467	30880546	1000	-	.	gene_id "MSTRG.53205"; transcript_id "MSTRG.53205.4"; exon_number "1";
26	StringTie	exon	30880995	30881148	1000	-	.	gene_id "MSTRG.53205"; transcript_id "MSTRG.53205.4"; exon_number "2";
26	StringTie	exon	30883221	30883382	1000	-	.	gene_id "MSTRG.53205"; transcript_id "MSTRG.53205.4"; exon_number "3";
26	StringTie	exon	30884001	30884143	1000	-	.	gene_id "MSTRG.53205"; transcript_id "MSTRG.53205.4"; exon_number "4";
26	StringTie	exon	30886267	30886456	1000	-	.	gene_id "MSTRG.53205"; transcript_id "MSTRG.53205.4"; exon_number "5";
26	StringTie	exon	30889137	30889256	1000	-	.	gene_id "MSTRG.53205"; transcript_id "MSTRG.53205.4"; exon_number "6";
26	StringTie	exon	30890383	30890733	1000	-	.	gene_id "MSTRG.53205"; transcript_id "MSTRG.53205.4"; exon_number "7";
26	StringTie	transcript	30880500	30890733	1000	-	.	gene_id "MSTRG.53205"; transcript_id "MSTRG.53205.5";
26	StringTie	exon	30880500	30880546	1000	-	.	gene_id "MSTRG.53205"; transcript_id "MSTRG.53205.5"; exon_number "1";
26	StringTie	exon	30880995	30881148	1000	-	.	gene_id "MSTRG.53205"; transcript_id "MSTRG.53205.5"; exon_number "2";
26	StringTie	exon	30883221	30883399	1000	-	.	gene_id "MSTRG.53205"; transcript_id "MSTRG.53205.5"; exon_number "3";
26	StringTie	exon	30884001	30884104	1000	-	.	gene_id "MSTRG.53205"; transcript_id "MSTRG.53205.5"; exon_number "4";
26	StringTie	exon	30889137	30889256	1000	-	.	gene_id "MSTRG.53205"; transcript_id "MSTRG.53205.5"; exon_number "5";
26	StringTie	exon	30890383	30890733	1000	-	.	gene_id "MSTRG.53205"; transcript_id "MSTRG.53205.5"; exon_number "6";
26	StringTie	transcript	30880500	30890733	1000	-	.	gene_id "MSTRG.53205"; transcript_id "MSTRG.53205.6";
26	StringTie	exon	30880500	30880546	1000	-	.	gene_id "MSTRG.53205"; transcript_id "MSTRG.53205.6"; exon_number "1";
26	StringTie	exon	30880995	30881148	1000	-	.	gene_id "MSTRG.53205"; transcript_id "MSTRG.53205.6"; exon_number "2";
26	StringTie	exon	30883221	30883382	1000	-	.	gene_id "MSTRG.53205"; transcript_id "MSTRG.53205.6"; exon_number "3";
26	StringTie	exon	30884001	30884104	1000	-	.	gene_id "MSTRG.53205"; transcript_id "MSTRG.53205.6"; exon_number "4";
26	StringTie	exon	30889137	30889256	1000	-	.	gene_id "MSTRG.53205"; transcript_id "MSTRG.53205.6"; exon_number "5";
26	StringTie	exon	30890383	30890733	1000	-	.	gene_id "MSTRG.53205"; transcript_id "MSTRG.53205.6"; exon_number "6";
26	StringTie	transcript	30881002	30890733	1000	-	.	gene_id "MSTRG.53205"; transcript_id "MSTRG.53205.7";
26	StringTie	exon	30881002	30881148	1000	-	.	gene_id "MSTRG.53205"; transcript_id "MSTRG.53205.7"; exon_number "1";
26	StringTie	exon	30883221	30883382	1000	-	.	gene_id "MSTRG.53205"; transcript_id "MSTRG.53205.7"; exon_number "2";
26	StringTie	exon	30884001	30884143	1000	-	.	gene_id "MSTRG.53205"; transcript_id "MSTRG.53205.7"; exon_number "3";
26	StringTie	exon	30886267	30886456	1000	-	.	gene_id "MSTRG.53205"; transcript_id "MSTRG.53205.7"; exon_number "4";
26	StringTie	exon	30889137	30889256	1000	-	.	gene_id "MSTRG.53205"; transcript_id "MSTRG.53205.7"; exon_number "5";
26	StringTie	exon	30890261	30890733	1000	-	.	gene_id "MSTRG.53205"; transcript_id "MSTRG.53205.7"; exon_number "6";
26	StringTie	transcript	30881060	30890733	1000	-	.	gene_id "MSTRG.53205"; transcript_id "MSTRG.53205.9";
26	StringTie	exon	30881060	30881148	1000	-	.	gene_id "MSTRG.53205"; transcript_id "MSTRG.53205.9"; exon_number "1";
26	StringTie	exon	30883221	30883382	1000	-	.	gene_id "MSTRG.53205"; transcript_id "MSTRG.53205.9"; exon_number "2";
26	StringTie	exon	30884001	30884143	1000	-	.	gene_id "MSTRG.53205"; transcript_id "MSTRG.53205.9"; exon_number "3";
26	StringTie	exon	30889137	30889256	1000	-	.	gene_id "MSTRG.53205"; transcript_id "MSTRG.53205.9"; exon_number "4";
26	StringTie	exon	30890261	30890733	1000	-	.	gene_id "MSTRG.53205"; transcript_id "MSTRG.53205.9"; exon_number "5";
26	StringTie	transcript	30882830	30890733	1000	-	.	gene_id "MSTRG.53205"; transcript_id "MSTRG.53205.10";
26	StringTie	exon	30882830	30882940	1000	-	.	gene_id "MSTRG.53205"; transcript_id "MSTRG.53205.10"; exon_number "1";
26	StringTie	exon	30883221	30883399	1000	-	.	gene_id "MSTRG.53205"; transcript_id "MSTRG.53205.10"; exon_number "2";
26	StringTie	exon	30884001	30884143	1000	-	.	gene_id "MSTRG.53205"; transcript_id "MSTRG.53205.10"; exon_number "3";
26	StringTie	exon	30889137	30889256	1000	-	.	gene_id "MSTRG.53205"; transcript_id "MSTRG.53205.10"; exon_number "4";
26	StringTie	exon	30890383	30890733	1000	-	.	gene_id "MSTRG.53205"; transcript_id "MSTRG.53205.10"; exon_number "5";
26	StringTie	transcript	30882831	30890733	1000	-	.	gene_id "MSTRG.53205"; transcript_id "MSTRG.53205.11";
26	StringTie	exon	30882831	30882921	1000	-	.	gene_id "MSTRG.53205"; transcript_id "MSTRG.53205.11"; exon_number "1";
26	StringTie	exon	30883221	30883382	1000	-	.	gene_id "MSTRG.53205"; transcript_id "MSTRG.53205.11"; exon_number "2";
26	StringTie	exon	30884001	30884143	1000	-	.	gene_id "MSTRG.53205"; transcript_id "MSTRG.53205.11"; exon_number "3";
26	StringTie	exon	30889137	30889256	1000	-	.	gene_id "MSTRG.53205"; transcript_id "MSTRG.53205.11"; exon_number "4";
26	StringTie	exon	30890383	30890733	1000	-	.	gene_id "MSTRG.53205"; transcript_id "MSTRG.53205.11"; exon_number "5";
26	StringTie	transcript	30882871	30890733	1000	-	.	gene_id "MSTRG.53205"; transcript_id "MSTRG.53205.12";
26	StringTie	exon	30882871	30882921	1000	-	.	gene_id "MSTRG.53205"; transcript_id "MSTRG.53205.12"; exon_number "1";
26	StringTie	exon	30883221	30883399	1000	-	.	gene_id "MSTRG.53205"; transcript_id "MSTRG.53205.12"; exon_number "2";
26	StringTie	exon	30884001	30884143	1000	-	.	gene_id "MSTRG.53205"; transcript_id "MSTRG.53205.12"; exon_number "3";
26	StringTie	exon	30889137	30889256	1000	-	.	gene_id "MSTRG.53205"; transcript_id "MSTRG.53205.12"; exon_number "4";
26	StringTie	exon	30890383	30890733	1000	-	.	gene_id "MSTRG.53205"; transcript_id "MSTRG.53205.12"; exon_number "5";
26	StringTie	transcript	30882908	30890733	1000	-	.	gene_id "MSTRG.53205"; transcript_id "MSTRG.53205.13";
26	StringTie	exon	30882908	30882940	1000	-	.	gene_id "MSTRG.53205"; transcript_id "MSTRG.53205.13"; exon_number "1";
26	StringTie	exon	30883221	30883382	1000	-	.	gene_id "MSTRG.53205"; transcript_id "MSTRG.53205.13"; exon_number "2";
26	StringTie	exon	30884001	30884143	1000	-	.	gene_id "MSTRG.53205"; transcript_id "MSTRG.53205.13"; exon_number "3";
26	StringTie	exon	30889137	30889256	1000	-	.	gene_id "MSTRG.53205"; transcript_id "MSTRG.53205.13"; exon_number "4";
26	StringTie	exon	30890383	30890733	1000	-	.	gene_id "MSTRG.53205"; transcript_id "MSTRG.53205.13"; exon_number "5";
26	StringTie	transcript	30886403	30890733	1000	-	.	gene_id "MSTRG.53205"; transcript_id "MSTRG.53205.14";
26	StringTie	exon	30886403	30886493	1000	-	.	gene_id "MSTRG.53205"; transcript_id "MSTRG.53205.14"; exon_number "1";
26	StringTie	exon	30889137	30889256	1000	-	.	gene_id "MSTRG.53205"; transcript_id "MSTRG.53205.14"; exon_number "2";
26	StringTie	exon	30890383	30890733	1000	-	.	gene_id "MSTRG.53205"; transcript_id "MSTRG.53205.14"; exon_number "3";
26	StringTie	transcript	30890743	30901081	1000	+	.	gene_id "MSTRG.53206"; transcript_id "MSTRG.53206.1";
26	StringTie	exon	30890743	30890969	1000	+	.	gene_id "MSTRG.53206"; transcript_id "MSTRG.53206.1"; exon_number "1";
26	StringTie	exon	30900949	30901081	1000	+	.	gene_id "MSTRG.53206"; transcript_id "MSTRG.53206.1"; exon_number "2";
26	StringTie	transcript	31008027	31013921	1000	-	.	gene_id "MSTRG.53209"; transcript_id "MSTRG.53209.1";
26	StringTie	exon	31008027	31008108	1000	-	.	gene_id "MSTRG.53209"; transcript_id "MSTRG.53209.1"; exon_number "1";
26	StringTie	exon	31008355	31008467	1000	-	.	gene_id "MSTRG.53209"; transcript_id "MSTRG.53209.1"; exon_number "2";
26	StringTie	exon	31013416	31013496	1000	-	.	gene_id "MSTRG.53209"; transcript_id "MSTRG.53209.1"; exon_number "3";
26	StringTie	exon	31013639	31013921	1000	-	.	gene_id "MSTRG.53209"; transcript_id "MSTRG.53209.1"; exon_number "4";
26	StringTie	transcript	31041655	31054207	1000	+	.	gene_id "MSTRG.53210"; transcript_id "MSTRG.53210.1";
26	StringTie	exon	31041655	31041773	1000	+	.	gene_id "MSTRG.53210"; transcript_id "MSTRG.53210.1"; exon_number "1";
26	StringTie	exon	31054178	31054207	1000	+	.	gene_id "MSTRG.53210"; transcript_id "MSTRG.53210.1"; exon_number "2";
26	StringTie	transcript	31041655	31061386	1000	+	.	gene_id "MSTRG.53210"; transcript_id "MSTRG.53210.2";
26	StringTie	exon	31041655	31041773	1000	+	.	gene_id "MSTRG.53210"; transcript_id "MSTRG.53210.2"; exon_number "1";
26	StringTie	exon	31061267	31061386	1000	+	.	gene_id "MSTRG.53210"; transcript_id "MSTRG.53210.2"; exon_number "2";
26	StringTie	transcript	31041655	31045097	1000	+	.	gene_id "MSTRG.53210"; transcript_id "MSTRG.53210.3";
26	StringTie	exon	31041655	31041773	1000	+	.	gene_id "MSTRG.53210"; transcript_id "MSTRG.53210.3"; exon_number "1";
26	StringTie	exon	31045077	31045097	1000	+	.	gene_id "MSTRG.53210"; transcript_id "MSTRG.53210.3"; exon_number "2";
26	StringTie	transcript	31062743	31063502	1000	-	.	gene_id "MSTRG.53211"; transcript_id "MSTRG.53211.1";
26	StringTie	exon	31062743	31063502	1000	-	.	gene_id "MSTRG.53211"; transcript_id "MSTRG.53211.1"; exon_number "1";
26	StringTie	transcript	31063655	31072184	1000	+	.	gene_id "MSTRG.53212"; transcript_id "MSTRG.53212.1";
26	StringTie	exon	31063655	31064229	1000	+	.	gene_id "MSTRG.53212"; transcript_id "MSTRG.53212.1"; exon_number "1";
26	StringTie	exon	31068824	31068972	1000	+	.	gene_id "MSTRG.53212"; transcript_id "MSTRG.53212.1"; exon_number "2";
26	StringTie	exon	31071985	31072184	1000	+	.	gene_id "MSTRG.53212"; transcript_id "MSTRG.53212.1"; exon_number "3";
26	StringTie	transcript	31064512	31064685	1000	+	.	gene_id "MSTRG.53213"; transcript_id "MSTRG.53213.1";
26	StringTie	exon	31064512	31064685	1000	+	.	gene_id "MSTRG.53213"; transcript_id "MSTRG.53213.1"; exon_number "1";
26	StringTie	transcript	31123571	31123994	1000	-	.	gene_id "MSTRG.53215"; transcript_id "MSTRG.53215.1";
26	StringTie	exon	31123571	31123994	1000	-	.	gene_id "MSTRG.53215"; transcript_id "MSTRG.53215.1"; exon_number "1";
26	StringTie	transcript	31124205	31143671	1000	+	.	gene_id "MSTRG.53216"; transcript_id "MSTRG.53216.1";
26	StringTie	exon	31124205	31124395	1000	+	.	gene_id "MSTRG.53216"; transcript_id "MSTRG.53216.1"; exon_number "1";
26	StringTie	exon	31125359	31125434	1000	+	.	gene_id "MSTRG.53216"; transcript_id "MSTRG.53216.1"; exon_number "2";
26	StringTie	exon	31131509	31131547	1000	+	.	gene_id "MSTRG.53216"; transcript_id "MSTRG.53216.1"; exon_number "3";
26	StringTie	exon	31133106	31133173	1000	+	.	gene_id "MSTRG.53216"; transcript_id "MSTRG.53216.1"; exon_number "4";
26	StringTie	exon	31137185	31137256	1000	+	.	gene_id "MSTRG.53216"; transcript_id "MSTRG.53216.1"; exon_number "5";
26	StringTie	exon	31138122	31138201	1000	+	.	gene_id "MSTRG.53216"; transcript_id "MSTRG.53216.1"; exon_number "6";
26	StringTie	exon	31138466	31138544	1000	+	.	gene_id "MSTRG.53216"; transcript_id "MSTRG.53216.1"; exon_number "7";
26	StringTie	exon	31139680	31139797	1000	+	.	gene_id "MSTRG.53216"; transcript_id "MSTRG.53216.1"; exon_number "8";
26	StringTie	exon	31140797	31140972	1000	+	.	gene_id "MSTRG.53216"; transcript_id "MSTRG.53216.1"; exon_number "9";
26	StringTie	exon	31141486	31141566	1000	+	.	gene_id "MSTRG.53216"; transcript_id "MSTRG.53216.1"; exon_number "10";
26	StringTie	exon	31141790	31141954	1000	+	.	gene_id "MSTRG.53216"; transcript_id "MSTRG.53216.1"; exon_number "11";
26	StringTie	exon	31142257	31142378	1000	+	.	gene_id "MSTRG.53216"; transcript_id "MSTRG.53216.1"; exon_number "12";
26	StringTie	exon	31143514	31143671	1000	+	.	gene_id "MSTRG.53216"; transcript_id "MSTRG.53216.1"; exon_number "13";
26	StringTie	transcript	31124215	31141954	1000	+	.	gene_id "MSTRG.53216"; transcript_id "MSTRG.53216.2";
26	StringTie	exon	31124215	31124395	1000	+	.	gene_id "MSTRG.53216"; transcript_id "MSTRG.53216.2"; exon_number "1";
26	StringTie	exon	31125359	31125434	1000	+	.	gene_id "MSTRG.53216"; transcript_id "MSTRG.53216.2"; exon_number "2";
26	StringTie	exon	31131509	31131547	1000	+	.	gene_id "MSTRG.53216"; transcript_id "MSTRG.53216.2"; exon_number "3";
26	StringTie	exon	31133106	31133173	1000	+	.	gene_id "MSTRG.53216"; transcript_id "MSTRG.53216.2"; exon_number "4";
26	StringTie	exon	31137185	31137256	1000	+	.	gene_id "MSTRG.53216"; transcript_id "MSTRG.53216.2"; exon_number "5";
26	StringTie	exon	31138122	31138201	1000	+	.	gene_id "MSTRG.53216"; transcript_id "MSTRG.53216.2"; exon_number "6";
26	StringTie	exon	31138466	31138544	1000	+	.	gene_id "MSTRG.53216"; transcript_id "MSTRG.53216.2"; exon_number "7";
26	StringTie	exon	31139680	31139797	1000	+	.	gene_id "MSTRG.53216"; transcript_id "MSTRG.53216.2"; exon_number "8";
26	StringTie	exon	31141486	31141566	1000	+	.	gene_id "MSTRG.53216"; transcript_id "MSTRG.53216.2"; exon_number "9";
26	StringTie	exon	31141790	31141954	1000	+	.	gene_id "MSTRG.53216"; transcript_id "MSTRG.53216.2"; exon_number "10";
26	StringTie	transcript	31124215	31141566	1000	+	.	gene_id "MSTRG.53216"; transcript_id "MSTRG.53216.3";
26	StringTie	exon	31124215	31124395	1000	+	.	gene_id "MSTRG.53216"; transcript_id "MSTRG.53216.3"; exon_number "1";
26	StringTie	exon	31125359	31125434	1000	+	.	gene_id "MSTRG.53216"; transcript_id "MSTRG.53216.3"; exon_number "2";
26	StringTie	exon	31131509	31131547	1000	+	.	gene_id "MSTRG.53216"; transcript_id "MSTRG.53216.3"; exon_number "3";
26	StringTie	exon	31133106	31133173	1000	+	.	gene_id "MSTRG.53216"; transcript_id "MSTRG.53216.3"; exon_number "4";
26	StringTie	exon	31137185	31137256	1000	+	.	gene_id "MSTRG.53216"; transcript_id "MSTRG.53216.3"; exon_number "5";
26	StringTie	exon	31139680	31139797	1000	+	.	gene_id "MSTRG.53216"; transcript_id "MSTRG.53216.3"; exon_number "6";
26	StringTie	exon	31140797	31140972	1000	+	.	gene_id "MSTRG.53216"; transcript_id "MSTRG.53216.3"; exon_number "7";
26	StringTie	exon	31141486	31141566	1000	+	.	gene_id "MSTRG.53216"; transcript_id "MSTRG.53216.3"; exon_number "8";
26	StringTie	transcript	31124215	31141954	1000	+	.	gene_id "MSTRG.53216"; transcript_id "MSTRG.53216.4";
26	StringTie	exon	31124215	31124395	1000	+	.	gene_id "MSTRG.53216"; transcript_id "MSTRG.53216.4"; exon_number "1";
26	StringTie	exon	31125359	31125434	1000	+	.	gene_id "MSTRG.53216"; transcript_id "MSTRG.53216.4"; exon_number "2";
26	StringTie	exon	31133106	31133173	1000	+	.	gene_id "MSTRG.53216"; transcript_id "MSTRG.53216.4"; exon_number "3";
26	StringTie	exon	31137185	31137256	1000	+	.	gene_id "MSTRG.53216"; transcript_id "MSTRG.53216.4"; exon_number "4";
26	StringTie	exon	31138122	31138201	1000	+	.	gene_id "MSTRG.53216"; transcript_id "MSTRG.53216.4"; exon_number "5";
26	StringTie	exon	31138466	31138544	1000	+	.	gene_id "MSTRG.53216"; transcript_id "MSTRG.53216.4"; exon_number "6";
26	StringTie	exon	31139680	31139797	1000	+	.	gene_id "MSTRG.53216"; transcript_id "MSTRG.53216.4"; exon_number "7";
26	StringTie	exon	31140797	31140972	1000	+	.	gene_id "MSTRG.53216"; transcript_id "MSTRG.53216.4"; exon_number "8";
26	StringTie	exon	31141486	31141566	1000	+	.	gene_id "MSTRG.53216"; transcript_id "MSTRG.53216.4"; exon_number "9";
26	StringTie	exon	31141790	31141954	1000	+	.	gene_id "MSTRG.53216"; transcript_id "MSTRG.53216.4"; exon_number "10";
26	StringTie	transcript	31124219	31140925	1000	+	.	gene_id "MSTRG.53216"; transcript_id "MSTRG.53216.5";
26	StringTie	exon	31124219	31124395	1000	+	.	gene_id "MSTRG.53216"; transcript_id "MSTRG.53216.5"; exon_number "1";
26	StringTie	exon	31131509	31131547	1000	+	.	gene_id "MSTRG.53216"; transcript_id "MSTRG.53216.5"; exon_number "2";
26	StringTie	exon	31133106	31133173	1000	+	.	gene_id "MSTRG.53216"; transcript_id "MSTRG.53216.5"; exon_number "3";
26	StringTie	exon	31137185	31137256	1000	+	.	gene_id "MSTRG.53216"; transcript_id "MSTRG.53216.5"; exon_number "4";
26	StringTie	exon	31138122	31138201	1000	+	.	gene_id "MSTRG.53216"; transcript_id "MSTRG.53216.5"; exon_number "5";
26	StringTie	exon	31138466	31138544	1000	+	.	gene_id "MSTRG.53216"; transcript_id "MSTRG.53216.5"; exon_number "6";
26	StringTie	exon	31139680	31139797	1000	+	.	gene_id "MSTRG.53216"; transcript_id "MSTRG.53216.5"; exon_number "7";
26	StringTie	exon	31140797	31140925	1000	+	.	gene_id "MSTRG.53216"; transcript_id "MSTRG.53216.5"; exon_number "8";
26	StringTie	transcript	31144300	31145065	1000	+	.	gene_id "MSTRG.53217"; transcript_id "MSTRG.53217.1";
26	StringTie	exon	31144300	31145065	1000	+	.	gene_id "MSTRG.53217"; transcript_id "MSTRG.53217.1"; exon_number "1";
26	StringTie	transcript	31160292	31162066	1000	+	.	gene_id "MSTRG.53220"; transcript_id "MSTRG.53220.1";
26	StringTie	exon	31160292	31160470	1000	+	.	gene_id "MSTRG.53220"; transcript_id "MSTRG.53220.1"; exon_number "1";
26	StringTie	exon	31161070	31161176	1000	+	.	gene_id "MSTRG.53220"; transcript_id "MSTRG.53220.1"; exon_number "2";
26	StringTie	exon	31161942	31162066	1000	+	.	gene_id "MSTRG.53220"; transcript_id "MSTRG.53220.1"; exon_number "3";
26	StringTie	transcript	31183059	31199560	1000	-	.	gene_id "MSTRG.53221"; transcript_id "MSTRG.53221.1";
26	StringTie	exon	31183059	31183698	1000	-	.	gene_id "MSTRG.53221"; transcript_id "MSTRG.53221.1"; exon_number "1";
26	StringTie	exon	31199510	31199560	1000	-	.	gene_id "MSTRG.53221"; transcript_id "MSTRG.53221.1"; exon_number "2";
26	StringTie	transcript	31186758	31199560	1000	-	.	gene_id "MSTRG.53221"; transcript_id "MSTRG.53221.2";
26	StringTie	exon	31186758	31186998	1000	-	.	gene_id "MSTRG.53221"; transcript_id "MSTRG.53221.2"; exon_number "1";
26	StringTie	exon	31199510	31199560	1000	-	.	gene_id "MSTRG.53221"; transcript_id "MSTRG.53221.2"; exon_number "2";
26	StringTie	transcript	31192844	31193365	1000	-	.	gene_id "MSTRG.53223"; transcript_id "MSTRG.53223.1";
26	StringTie	exon	31192844	31193365	1000	-	.	gene_id "MSTRG.53223"; transcript_id "MSTRG.53223.1"; exon_number "1";
26	StringTie	transcript	31203074	31343504	1000	+	.	gene_id "MSTRG.53224"; transcript_id "MSTRG.53224.1";
26	StringTie	exon	31203074	31203354	1000	+	.	gene_id "MSTRG.53224"; transcript_id "MSTRG.53224.1"; exon_number "1";
26	StringTie	exon	31343088	31343504	1000	+	.	gene_id "MSTRG.53224"; transcript_id "MSTRG.53224.1"; exon_number "2";
26	StringTie	transcript	31325059	31343504	1000	+	.	gene_id "MSTRG.53224"; transcript_id "MSTRG.53224.2";
26	StringTie	exon	31325059	31325325	1000	+	.	gene_id "MSTRG.53224"; transcript_id "MSTRG.53224.2"; exon_number "1";
26	StringTie	exon	31343088	31343504	1000	+	.	gene_id "MSTRG.53224"; transcript_id "MSTRG.53224.2"; exon_number "2";
26	StringTie	transcript	31325059	31343504	1000	+	.	gene_id "MSTRG.53224"; transcript_id "MSTRG.53224.3";
26	StringTie	exon	31325059	31325366	1000	+	.	gene_id "MSTRG.53224"; transcript_id "MSTRG.53224.3"; exon_number "1";
26	StringTie	exon	31343088	31343504	1000	+	.	gene_id "MSTRG.53224"; transcript_id "MSTRG.53224.3"; exon_number "2";
26	StringTie	transcript	31306403	31306969	1000	-	.	gene_id "MSTRG.53225"; transcript_id "MSTRG.53225.1";
26	StringTie	exon	31306403	31306969	1000	-	.	gene_id "MSTRG.53225"; transcript_id "MSTRG.53225.1"; exon_number "1";
26	StringTie	transcript	31375517	31375658	1000	+	.	gene_id "MSTRG.53226"; transcript_id "MSTRG.53226.1";
26	StringTie	exon	31375517	31375658	1000	+	.	gene_id "MSTRG.53226"; transcript_id "MSTRG.53226.1"; exon_number "1";
26	StringTie	transcript	31382396	31396671	1000	+	.	gene_id "MSTRG.53229"; transcript_id "MSTRG.53229.1";
26	StringTie	exon	31382396	31382599	1000	+	.	gene_id "MSTRG.53229"; transcript_id "MSTRG.53229.1"; exon_number "1";
26	StringTie	exon	31384189	31384323	1000	+	.	gene_id "MSTRG.53229"; transcript_id "MSTRG.53229.1"; exon_number "2";
26	StringTie	exon	31392263	31392384	1000	+	.	gene_id "MSTRG.53229"; transcript_id "MSTRG.53229.1"; exon_number "3";
26	StringTie	exon	31396548	31396671	1000	+	.	gene_id "MSTRG.53229"; transcript_id "MSTRG.53229.1"; exon_number "4";
26	StringTie	transcript	31383799	31387566	1000	-	.	gene_id "MSTRG.53230"; transcript_id "MSTRG.53230.1";
26	StringTie	exon	31383799	31383877	1000	-	.	gene_id "MSTRG.53230"; transcript_id "MSTRG.53230.1"; exon_number "1";
26	StringTie	exon	31385433	31385664	1000	-	.	gene_id "MSTRG.53230"; transcript_id "MSTRG.53230.1"; exon_number "2";
26	StringTie	exon	31385773	31385961	1000	-	.	gene_id "MSTRG.53230"; transcript_id "MSTRG.53230.1"; exon_number "3";
26	StringTie	exon	31387525	31387566	1000	-	.	gene_id "MSTRG.53230"; transcript_id "MSTRG.53230.1"; exon_number "4";
26	StringTie	transcript	31383799	31387566	1000	-	.	gene_id "MSTRG.53230"; transcript_id "MSTRG.53230.2";
26	StringTie	exon	31383799	31383877	1000	-	.	gene_id "MSTRG.53230"; transcript_id "MSTRG.53230.2"; exon_number "1";
26	StringTie	exon	31385433	31385664	1000	-	.	gene_id "MSTRG.53230"; transcript_id "MSTRG.53230.2"; exon_number "2";
26	StringTie	exon	31385773	31385961	1000	-	.	gene_id "MSTRG.53230"; transcript_id "MSTRG.53230.2"; exon_number "3";
26	StringTie	exon	31387278	31387566	1000	-	.	gene_id "MSTRG.53230"; transcript_id "MSTRG.53230.2"; exon_number "4";
26	StringTie	transcript	31396885	31403264	1000	-	.	gene_id "MSTRG.53231"; transcript_id "MSTRG.53231.1";
26	StringTie	exon	31396885	31396973	1000	-	.	gene_id "MSTRG.53231"; transcript_id "MSTRG.53231.1"; exon_number "1";
26	StringTie	exon	31403175	31403264	1000	-	.	gene_id "MSTRG.53231"; transcript_id "MSTRG.53231.1"; exon_number "2";
26	StringTie	transcript	31396885	31403264	1000	-	.	gene_id "MSTRG.53231"; transcript_id "MSTRG.53231.2";
26	StringTie	exon	31396885	31396973	1000	-	.	gene_id "MSTRG.53231"; transcript_id "MSTRG.53231.2"; exon_number "1";
26	StringTie	exon	31403017	31403264	1000	-	.	gene_id "MSTRG.53231"; transcript_id "MSTRG.53231.2"; exon_number "2";
26	StringTie	transcript	31402429	31455340	1000	+	.	gene_id "MSTRG.53232"; transcript_id "MSTRG.53232.1";
26	StringTie	exon	31402429	31402838	1000	+	.	gene_id "MSTRG.53232"; transcript_id "MSTRG.53232.1"; exon_number "1";
26	StringTie	exon	31436333	31436554	1000	+	.	gene_id "MSTRG.53232"; transcript_id "MSTRG.53232.1"; exon_number "2";
26	StringTie	exon	31440909	31441015	1000	+	.	gene_id "MSTRG.53232"; transcript_id "MSTRG.53232.1"; exon_number "3";
26	StringTie	exon	31447687	31447989	1000	+	.	gene_id "MSTRG.53232"; transcript_id "MSTRG.53232.1"; exon_number "4";
26	StringTie	exon	31449532	31449626	1000	+	.	gene_id "MSTRG.53232"; transcript_id "MSTRG.53232.1"; exon_number "5";
26	StringTie	exon	31450685	31450798	1000	+	.	gene_id "MSTRG.53232"; transcript_id "MSTRG.53232.1"; exon_number "6";
26	StringTie	exon	31452379	31452600	1000	+	.	gene_id "MSTRG.53232"; transcript_id "MSTRG.53232.1"; exon_number "7";
26	StringTie	exon	31454170	31454267	1000	+	.	gene_id "MSTRG.53232"; transcript_id "MSTRG.53232.1"; exon_number "8";
26	StringTie	exon	31455226	31455340	1000	+	.	gene_id "MSTRG.53232"; transcript_id "MSTRG.53232.1"; exon_number "9";
26	StringTie	transcript	31402433	31450798	1000	+	.	gene_id "MSTRG.53232"; transcript_id "MSTRG.53232.2";
26	StringTie	exon	31402433	31402539	1000	+	.	gene_id "MSTRG.53232"; transcript_id "MSTRG.53232.2"; exon_number "1";
26	StringTie	exon	31402742	31402838	1000	+	.	gene_id "MSTRG.53232"; transcript_id "MSTRG.53232.2"; exon_number "2";
26	StringTie	exon	31411581	31411634	1000	+	.	gene_id "MSTRG.53232"; transcript_id "MSTRG.53232.2"; exon_number "3";
26	StringTie	exon	31436333	31436554	1000	+	.	gene_id "MSTRG.53232"; transcript_id "MSTRG.53232.2"; exon_number "4";
26	StringTie	exon	31440909	31441015	1000	+	.	gene_id "MSTRG.53232"; transcript_id "MSTRG.53232.2"; exon_number "5";
26	StringTie	exon	31447687	31447989	1000	+	.	gene_id "MSTRG.53232"; transcript_id "MSTRG.53232.2"; exon_number "6";
26	StringTie	exon	31449532	31449626	1000	+	.	gene_id "MSTRG.53232"; transcript_id "MSTRG.53232.2"; exon_number "7";
26	StringTie	exon	31450685	31450798	1000	+	.	gene_id "MSTRG.53232"; transcript_id "MSTRG.53232.2"; exon_number "8";
26	StringTie	transcript	31402433	31409897	1000	+	.	gene_id "MSTRG.53232"; transcript_id "MSTRG.53232.3";
26	StringTie	exon	31402433	31402539	1000	+	.	gene_id "MSTRG.53232"; transcript_id "MSTRG.53232.3"; exon_number "1";
26	StringTie	exon	31402766	31402838	1000	+	.	gene_id "MSTRG.53232"; transcript_id "MSTRG.53232.3"; exon_number "2";
26	StringTie	exon	31409762	31409897	1000	+	.	gene_id "MSTRG.53232"; transcript_id "MSTRG.53232.3"; exon_number "3";
26	StringTie	transcript	31402433	31418322	1000	+	.	gene_id "MSTRG.53232"; transcript_id "MSTRG.53232.4";
26	StringTie	exon	31402433	31402838	1000	+	.	gene_id "MSTRG.53232"; transcript_id "MSTRG.53232.4"; exon_number "1";
26	StringTie	exon	31411581	31411634	1000	+	.	gene_id "MSTRG.53232"; transcript_id "MSTRG.53232.4"; exon_number "2";
26	StringTie	exon	31418045	31418322	1000	+	.	gene_id "MSTRG.53232"; transcript_id "MSTRG.53232.4"; exon_number "3";
26	StringTie	transcript	31402433	31418567	1000	+	.	gene_id "MSTRG.53232"; transcript_id "MSTRG.53232.5";
26	StringTie	exon	31402433	31402838	1000	+	.	gene_id "MSTRG.53232"; transcript_id "MSTRG.53232.5"; exon_number "1";
26	StringTie	exon	31418045	31418567	1000	+	.	gene_id "MSTRG.53232"; transcript_id "MSTRG.53232.5"; exon_number "2";
26	StringTie	transcript	31402433	31412543	1000	+	.	gene_id "MSTRG.53232"; transcript_id "MSTRG.53232.6";
26	StringTie	exon	31402433	31402838	1000	+	.	gene_id "MSTRG.53232"; transcript_id "MSTRG.53232.6"; exon_number "1";
26	StringTie	exon	31411581	31411634	1000	+	.	gene_id "MSTRG.53232"; transcript_id "MSTRG.53232.6"; exon_number "2";
26	StringTie	exon	31412488	31412543	1000	+	.	gene_id "MSTRG.53232"; transcript_id "MSTRG.53232.6"; exon_number "3";
26	StringTie	transcript	31402433	31412543	1000	+	.	gene_id "MSTRG.53232"; transcript_id "MSTRG.53232.7";
26	StringTie	exon	31402433	31402539	1000	+	.	gene_id "MSTRG.53232"; transcript_id "MSTRG.53232.7"; exon_number "1";
26	StringTie	exon	31402742	31402838	1000	+	.	gene_id "MSTRG.53232"; transcript_id "MSTRG.53232.7"; exon_number "2";
26	StringTie	exon	31411581	31411634	1000	+	.	gene_id "MSTRG.53232"; transcript_id "MSTRG.53232.7"; exon_number "3";
26	StringTie	exon	31412488	31412543	1000	+	.	gene_id "MSTRG.53232"; transcript_id "MSTRG.53232.7"; exon_number "4";
26	StringTie	transcript	31402433	31409389	1000	+	.	gene_id "MSTRG.53232"; transcript_id "MSTRG.53232.8";
26	StringTie	exon	31402433	31402838	1000	+	.	gene_id "MSTRG.53232"; transcript_id "MSTRG.53232.8"; exon_number "1";
26	StringTie	exon	31409294	31409389	1000	+	.	gene_id "MSTRG.53232"; transcript_id "MSTRG.53232.8"; exon_number "2";
26	StringTie	transcript	31402439	31403787	1000	+	.	gene_id "MSTRG.53232"; transcript_id "MSTRG.53232.9";
26	StringTie	exon	31402439	31402838	1000	+	.	gene_id "MSTRG.53232"; transcript_id "MSTRG.53232.9"; exon_number "1";
26	StringTie	exon	31403326	31403787	1000	+	.	gene_id "MSTRG.53232"; transcript_id "MSTRG.53232.9"; exon_number "2";
26	StringTie	transcript	31402454	31418146	1000	+	.	gene_id "MSTRG.53232"; transcript_id "MSTRG.53232.10";
26	StringTie	exon	31402454	31402539	1000	+	.	gene_id "MSTRG.53232"; transcript_id "MSTRG.53232.10"; exon_number "1";
26	StringTie	exon	31418045	31418146	1000	+	.	gene_id "MSTRG.53232"; transcript_id "MSTRG.53232.10"; exon_number "2";
26	StringTie	transcript	31436242	31452600	1000	+	.	gene_id "MSTRG.53232"; transcript_id "MSTRG.53232.12";
26	StringTie	exon	31436242	31436554	1000	+	.	gene_id "MSTRG.53232"; transcript_id "MSTRG.53232.12"; exon_number "1";
26	StringTie	exon	31440909	31441015	1000	+	.	gene_id "MSTRG.53232"; transcript_id "MSTRG.53232.12"; exon_number "2";
26	StringTie	exon	31447729	31447989	1000	+	.	gene_id "MSTRG.53232"; transcript_id "MSTRG.53232.12"; exon_number "3";
26	StringTie	exon	31449532	31449626	1000	+	.	gene_id "MSTRG.53232"; transcript_id "MSTRG.53232.12"; exon_number "4";
26	StringTie	exon	31450685	31450798	1000	+	.	gene_id "MSTRG.53232"; transcript_id "MSTRG.53232.12"; exon_number "5";
26	StringTie	exon	31452379	31452600	1000	+	.	gene_id "MSTRG.53232"; transcript_id "MSTRG.53232.12"; exon_number "6";
26	StringTie	transcript	31436242	31452600	1000	+	.	gene_id "MSTRG.53232"; transcript_id "MSTRG.53232.13";
26	StringTie	exon	31436242	31436554	1000	+	.	gene_id "MSTRG.53232"; transcript_id "MSTRG.53232.13"; exon_number "1";
26	StringTie	exon	31440909	31441015	1000	+	.	gene_id "MSTRG.53232"; transcript_id "MSTRG.53232.13"; exon_number "2";
26	StringTie	exon	31447687	31447989	1000	+	.	gene_id "MSTRG.53232"; transcript_id "MSTRG.53232.13"; exon_number "3";
26	StringTie	exon	31449532	31449626	1000	+	.	gene_id "MSTRG.53232"; transcript_id "MSTRG.53232.13"; exon_number "4";
26	StringTie	exon	31450688	31450798	1000	+	.	gene_id "MSTRG.53232"; transcript_id "MSTRG.53232.13"; exon_number "5";
26	StringTie	exon	31452379	31452600	1000	+	.	gene_id "MSTRG.53232"; transcript_id "MSTRG.53232.13"; exon_number "6";
26	StringTie	transcript	31424060	31425248	1000	-	.	gene_id "MSTRG.53233"; transcript_id "MSTRG.53233.1";
26	StringTie	exon	31424060	31425248	1000	-	.	gene_id "MSTRG.53233"; transcript_id "MSTRG.53233.1"; exon_number "1";
26	StringTie	transcript	31459805	31480938	1000	-	.	gene_id "MSTRG.53237"; transcript_id "MSTRG.53237.1";
26	StringTie	exon	31459805	31459908	1000	-	.	gene_id "MSTRG.53237"; transcript_id "MSTRG.53237.1"; exon_number "1";
26	StringTie	exon	31461342	31461502	1000	-	.	gene_id "MSTRG.53237"; transcript_id "MSTRG.53237.1"; exon_number "2";
26	StringTie	exon	31464140	31464309	1000	-	.	gene_id "MSTRG.53237"; transcript_id "MSTRG.53237.1"; exon_number "3";
26	StringTie	exon	31467695	31467767	1000	-	.	gene_id "MSTRG.53237"; transcript_id "MSTRG.53237.1"; exon_number "4";
26	StringTie	exon	31479622	31479719	1000	-	.	gene_id "MSTRG.53237"; transcript_id "MSTRG.53237.1"; exon_number "5";
26	StringTie	exon	31480666	31480938	1000	-	.	gene_id "MSTRG.53237"; transcript_id "MSTRG.53237.1"; exon_number "6";
26	StringTie	transcript	31461376	31480938	1000	-	.	gene_id "MSTRG.53237"; transcript_id "MSTRG.53237.2";
26	StringTie	exon	31461376	31461502	1000	-	.	gene_id "MSTRG.53237"; transcript_id "MSTRG.53237.2"; exon_number "1";
26	StringTie	exon	31464140	31464309	1000	-	.	gene_id "MSTRG.53237"; transcript_id "MSTRG.53237.2"; exon_number "2";
26	StringTie	exon	31467695	31467767	1000	-	.	gene_id "MSTRG.53237"; transcript_id "MSTRG.53237.2"; exon_number "3";
26	StringTie	exon	31479622	31479719	1000	-	.	gene_id "MSTRG.53237"; transcript_id "MSTRG.53237.2"; exon_number "4";
26	StringTie	exon	31479880	31480938	1000	-	.	gene_id "MSTRG.53237"; transcript_id "MSTRG.53237.2"; exon_number "5";
26	StringTie	transcript	31463673	31480938	1000	-	.	gene_id "MSTRG.53237"; transcript_id "MSTRG.53237.3";
26	StringTie	exon	31463673	31464309	1000	-	.	gene_id "MSTRG.53237"; transcript_id "MSTRG.53237.3"; exon_number "1";
26	StringTie	exon	31467695	31467767	1000	-	.	gene_id "MSTRG.53237"; transcript_id "MSTRG.53237.3"; exon_number "2";
26	StringTie	exon	31479622	31479719	1000	-	.	gene_id "MSTRG.53237"; transcript_id "MSTRG.53237.3"; exon_number "3";
26	StringTie	exon	31480368	31480938	1000	-	.	gene_id "MSTRG.53237"; transcript_id "MSTRG.53237.3"; exon_number "4";
26	StringTie	transcript	31463684	31480981	1000	-	.	gene_id "MSTRG.53237"; transcript_id "MSTRG.53237.4";
26	StringTie	exon	31463684	31464309	1000	-	.	gene_id "MSTRG.53237"; transcript_id "MSTRG.53237.4"; exon_number "1";
26	StringTie	exon	31467695	31467767	1000	-	.	gene_id "MSTRG.53237"; transcript_id "MSTRG.53237.4"; exon_number "2";
26	StringTie	exon	31479622	31479719	1000	-	.	gene_id "MSTRG.53237"; transcript_id "MSTRG.53237.4"; exon_number "3";
26	StringTie	exon	31480954	31480981	1000	-	.	gene_id "MSTRG.53237"; transcript_id "MSTRG.53237.4"; exon_number "4";
26	StringTie	transcript	31463890	31480938	1000	-	.	gene_id "MSTRG.53237"; transcript_id "MSTRG.53237.6";
26	StringTie	exon	31463890	31464309	1000	-	.	gene_id "MSTRG.53237"; transcript_id "MSTRG.53237.6"; exon_number "1";
26	StringTie	exon	31467695	31467767	1000	-	.	gene_id "MSTRG.53237"; transcript_id "MSTRG.53237.6"; exon_number "2";
26	StringTie	exon	31479622	31479719	1000	-	.	gene_id "MSTRG.53237"; transcript_id "MSTRG.53237.6"; exon_number "3";
26	StringTie	exon	31480368	31480447	1000	-	.	gene_id "MSTRG.53237"; transcript_id "MSTRG.53237.6"; exon_number "4";
26	StringTie	exon	31480666	31480938	1000	-	.	gene_id "MSTRG.53237"; transcript_id "MSTRG.53237.6"; exon_number "5";
26	StringTie	transcript	31463890	31480938	1000	-	.	gene_id "MSTRG.53237"; transcript_id "MSTRG.53237.7";
26	StringTie	exon	31463890	31464309	1000	-	.	gene_id "MSTRG.53237"; transcript_id "MSTRG.53237.7"; exon_number "1";
26	StringTie	exon	31467695	31467767	1000	-	.	gene_id "MSTRG.53237"; transcript_id "MSTRG.53237.7"; exon_number "2";
26	StringTie	exon	31479622	31479707	1000	-	.	gene_id "MSTRG.53237"; transcript_id "MSTRG.53237.7"; exon_number "3";
26	StringTie	exon	31480666	31480938	1000	-	.	gene_id "MSTRG.53237"; transcript_id "MSTRG.53237.7"; exon_number "4";
26	StringTie	transcript	31463890	31480938	1000	-	.	gene_id "MSTRG.53237"; transcript_id "MSTRG.53237.8";
26	StringTie	exon	31463890	31464309	1000	-	.	gene_id "MSTRG.53237"; transcript_id "MSTRG.53237.8"; exon_number "1";
26	StringTie	exon	31467695	31467767	1000	-	.	gene_id "MSTRG.53237"; transcript_id "MSTRG.53237.8"; exon_number "2";
26	StringTie	exon	31479622	31479707	1000	-	.	gene_id "MSTRG.53237"; transcript_id "MSTRG.53237.8"; exon_number "3";
26	StringTie	exon	31480368	31480447	1000	-	.	gene_id "MSTRG.53237"; transcript_id "MSTRG.53237.8"; exon_number "4";
26	StringTie	exon	31480666	31480938	1000	-	.	gene_id "MSTRG.53237"; transcript_id "MSTRG.53237.8"; exon_number "5";
26	StringTie	transcript	31463893	31480938	1000	-	.	gene_id "MSTRG.53237"; transcript_id "MSTRG.53237.9";
26	StringTie	exon	31463893	31464309	1000	-	.	gene_id "MSTRG.53237"; transcript_id "MSTRG.53237.9"; exon_number "1";
26	StringTie	exon	31467695	31467767	1000	-	.	gene_id "MSTRG.53237"; transcript_id "MSTRG.53237.9"; exon_number "2";
26	StringTie	exon	31479622	31479719	1000	-	.	gene_id "MSTRG.53237"; transcript_id "MSTRG.53237.9"; exon_number "3";
26	StringTie	exon	31480058	31480938	1000	-	.	gene_id "MSTRG.53237"; transcript_id "MSTRG.53237.9"; exon_number "4";
26	StringTie	transcript	31463901	31480938	1000	-	.	gene_id "MSTRG.53237"; transcript_id "MSTRG.53237.10";
26	StringTie	exon	31463901	31464309	1000	-	.	gene_id "MSTRG.53237"; transcript_id "MSTRG.53237.10"; exon_number "1";
26	StringTie	exon	31479622	31479719	1000	-	.	gene_id "MSTRG.53237"; transcript_id "MSTRG.53237.10"; exon_number "2";
26	StringTie	exon	31480666	31480938	1000	-	.	gene_id "MSTRG.53237"; transcript_id "MSTRG.53237.10"; exon_number "3";
26	StringTie	transcript	31464014	31480938	1000	-	.	gene_id "MSTRG.53237"; transcript_id "MSTRG.53237.11";
26	StringTie	exon	31464014	31464309	1000	-	.	gene_id "MSTRG.53237"; transcript_id "MSTRG.53237.11"; exon_number "1";
26	StringTie	exon	31467695	31467767	1000	-	.	gene_id "MSTRG.53237"; transcript_id "MSTRG.53237.11"; exon_number "2";
26	StringTie	exon	31479622	31479719	1000	-	.	gene_id "MSTRG.53237"; transcript_id "MSTRG.53237.11"; exon_number "3";
26	StringTie	exon	31480639	31480938	1000	-	.	gene_id "MSTRG.53237"; transcript_id "MSTRG.53237.11"; exon_number "4";
26	StringTie	transcript	31464099	31480938	1000	-	.	gene_id "MSTRG.53237"; transcript_id "MSTRG.53237.13";
26	StringTie	exon	31464099	31464304	1000	-	.	gene_id "MSTRG.53237"; transcript_id "MSTRG.53237.13"; exon_number "1";
26	StringTie	exon	31467695	31467767	1000	-	.	gene_id "MSTRG.53237"; transcript_id "MSTRG.53237.13"; exon_number "2";
26	StringTie	exon	31479622	31479719	1000	-	.	gene_id "MSTRG.53237"; transcript_id "MSTRG.53237.13"; exon_number "3";
26	StringTie	exon	31480666	31480938	1000	-	.	gene_id "MSTRG.53237"; transcript_id "MSTRG.53237.13"; exon_number "4";
26	StringTie	transcript	31469862	31480938	1000	-	.	gene_id "MSTRG.53237"; transcript_id "MSTRG.53237.15";
26	StringTie	exon	31469862	31469970	1000	-	.	gene_id "MSTRG.53237"; transcript_id "MSTRG.53237.15"; exon_number "1";
26	StringTie	exon	31479622	31479719	1000	-	.	gene_id "MSTRG.53237"; transcript_id "MSTRG.53237.15"; exon_number "2";
26	StringTie	exon	31480666	31480938	1000	-	.	gene_id "MSTRG.53237"; transcript_id "MSTRG.53237.15"; exon_number "3";
26	StringTie	transcript	31480243	31558251	1000	+	.	gene_id "MSTRG.53239"; transcript_id "MSTRG.53239.1";
26	StringTie	exon	31480243	31480520	1000	+	.	gene_id "MSTRG.53239"; transcript_id "MSTRG.53239.1"; exon_number "1";
26	StringTie	exon	31512402	31513326	1000	+	.	gene_id "MSTRG.53239"; transcript_id "MSTRG.53239.1"; exon_number "2";
26	StringTie	exon	31538697	31538834	1000	+	.	gene_id "MSTRG.53239"; transcript_id "MSTRG.53239.1"; exon_number "3";
26	StringTie	exon	31554966	31555096	1000	+	.	gene_id "MSTRG.53239"; transcript_id "MSTRG.53239.1"; exon_number "4";
26	StringTie	exon	31558063	31558251	1000	+	.	gene_id "MSTRG.53239"; transcript_id "MSTRG.53239.1"; exon_number "5";
26	StringTie	transcript	31481012	31558251	1000	+	.	gene_id "MSTRG.53239"; transcript_id "MSTRG.53239.2";
26	StringTie	exon	31481012	31481070	1000	+	.	gene_id "MSTRG.53239"; transcript_id "MSTRG.53239.2"; exon_number "1";
26	StringTie	exon	31512402	31513326	1000	+	.	gene_id "MSTRG.53239"; transcript_id "MSTRG.53239.2"; exon_number "2";
26	StringTie	exon	31538697	31538834	1000	+	.	gene_id "MSTRG.53239"; transcript_id "MSTRG.53239.2"; exon_number "3";
26	StringTie	exon	31554966	31555096	1000	+	.	gene_id "MSTRG.53239"; transcript_id "MSTRG.53239.2"; exon_number "4";
26	StringTie	exon	31558063	31558251	1000	+	.	gene_id "MSTRG.53239"; transcript_id "MSTRG.53239.2"; exon_number "5";
26	StringTie	transcript	31481035	31566216	1000	+	.	gene_id "MSTRG.53239"; transcript_id "MSTRG.53239.3";
26	StringTie	exon	31481035	31481234	1000	+	.	gene_id "MSTRG.53239"; transcript_id "MSTRG.53239.3"; exon_number "1";
26	StringTie	exon	31512402	31513326	1000	+	.	gene_id "MSTRG.53239"; transcript_id "MSTRG.53239.3"; exon_number "2";
26	StringTie	exon	31538697	31538834	1000	+	.	gene_id "MSTRG.53239"; transcript_id "MSTRG.53239.3"; exon_number "3";
26	StringTie	exon	31554966	31555096	1000	+	.	gene_id "MSTRG.53239"; transcript_id "MSTRG.53239.3"; exon_number "4";
26	StringTie	exon	31558063	31558251	1000	+	.	gene_id "MSTRG.53239"; transcript_id "MSTRG.53239.3"; exon_number "5";
26	StringTie	exon	31561361	31561483	1000	+	.	gene_id "MSTRG.53239"; transcript_id "MSTRG.53239.3"; exon_number "6";
26	StringTie	exon	31563729	31563866	1000	+	.	gene_id "MSTRG.53239"; transcript_id "MSTRG.53239.3"; exon_number "7";
26	StringTie	exon	31564398	31564515	1000	+	.	gene_id "MSTRG.53239"; transcript_id "MSTRG.53239.3"; exon_number "8";
26	StringTie	exon	31565993	31566216	1000	+	.	gene_id "MSTRG.53239"; transcript_id "MSTRG.53239.3"; exon_number "9";
26	StringTie	transcript	31481035	31561897	1000	+	.	gene_id "MSTRG.53239"; transcript_id "MSTRG.53239.4";
26	StringTie	exon	31481035	31481234	1000	+	.	gene_id "MSTRG.53239"; transcript_id "MSTRG.53239.4"; exon_number "1";
26	StringTie	exon	31538697	31538834	1000	+	.	gene_id "MSTRG.53239"; transcript_id "MSTRG.53239.4"; exon_number "2";
26	StringTie	exon	31554966	31555096	1000	+	.	gene_id "MSTRG.53239"; transcript_id "MSTRG.53239.4"; exon_number "3";
26	StringTie	exon	31558063	31558251	1000	+	.	gene_id "MSTRG.53239"; transcript_id "MSTRG.53239.4"; exon_number "4";
26	StringTie	exon	31561361	31561897	1000	+	.	gene_id "MSTRG.53239"; transcript_id "MSTRG.53239.4"; exon_number "5";
26	StringTie	transcript	31481125	31558251	1000	+	.	gene_id "MSTRG.53239"; transcript_id "MSTRG.53239.5";
26	StringTie	exon	31481125	31481234	1000	+	.	gene_id "MSTRG.53239"; transcript_id "MSTRG.53239.5"; exon_number "1";
26	StringTie	exon	31554966	31555096	1000	+	.	gene_id "MSTRG.53239"; transcript_id "MSTRG.53239.5"; exon_number "2";
26	StringTie	exon	31558063	31558251	1000	+	.	gene_id "MSTRG.53239"; transcript_id "MSTRG.53239.5"; exon_number "3";
26	StringTie	transcript	31481148	31555096	1000	+	.	gene_id "MSTRG.53239"; transcript_id "MSTRG.53239.6";
26	StringTie	exon	31481148	31481234	1000	+	.	gene_id "MSTRG.53239"; transcript_id "MSTRG.53239.6"; exon_number "1";
26	StringTie	exon	31538697	31538834	1000	+	.	gene_id "MSTRG.53239"; transcript_id "MSTRG.53239.6"; exon_number "2";
26	StringTie	exon	31540190	31540275	1000	+	.	gene_id "MSTRG.53239"; transcript_id "MSTRG.53239.6"; exon_number "3";
26	StringTie	exon	31554966	31555096	1000	+	.	gene_id "MSTRG.53239"; transcript_id "MSTRG.53239.6"; exon_number "4";
26	StringTie	transcript	31567379	31567978	1000	+	.	gene_id "MSTRG.53241"; transcript_id "MSTRG.53241.1";
26	StringTie	exon	31567379	31567978	1000	+	.	gene_id "MSTRG.53241"; transcript_id "MSTRG.53241.1"; exon_number "1";
26	StringTie	transcript	31582020	31587376	1000	-	.	gene_id "MSTRG.53243"; transcript_id "MSTRG.53243.1";
26	StringTie	exon	31582020	31582298	1000	-	.	gene_id "MSTRG.53243"; transcript_id "MSTRG.53243.1"; exon_number "1";
26	StringTie	exon	31586967	31587376	1000	-	.	gene_id "MSTRG.53243"; transcript_id "MSTRG.53243.1"; exon_number "2";
26	StringTie	transcript	31586965	31605230	1000	+	.	gene_id "MSTRG.53244"; transcript_id "MSTRG.53244.1";
26	StringTie	exon	31586965	31588159	1000	+	.	gene_id "MSTRG.53244"; transcript_id "MSTRG.53244.1"; exon_number "1";
26	StringTie	exon	31599754	31599859	1000	+	.	gene_id "MSTRG.53244"; transcript_id "MSTRG.53244.1"; exon_number "2";
26	StringTie	exon	31604768	31605230	1000	+	.	gene_id "MSTRG.53244"; transcript_id "MSTRG.53244.1"; exon_number "3";
26	StringTie	transcript	31586975	31605259	1000	+	.	gene_id "MSTRG.53244"; transcript_id "MSTRG.53244.2";
26	StringTie	exon	31586975	31587240	1000	+	.	gene_id "MSTRG.53244"; transcript_id "MSTRG.53244.2"; exon_number "1";
26	StringTie	exon	31587703	31588159	1000	+	.	gene_id "MSTRG.53244"; transcript_id "MSTRG.53244.2"; exon_number "2";
26	StringTie	exon	31605162	31605259	1000	+	.	gene_id "MSTRG.53244"; transcript_id "MSTRG.53244.2"; exon_number "3";
26	StringTie	transcript	31596347	31611512	1000	+	.	gene_id "MSTRG.53244"; transcript_id "MSTRG.53244.3";
26	StringTie	exon	31596347	31596410	1000	+	.	gene_id "MSTRG.53244"; transcript_id "MSTRG.53244.3"; exon_number "1";
26	StringTie	exon	31599754	31599859	1000	+	.	gene_id "MSTRG.53244"; transcript_id "MSTRG.53244.3"; exon_number "2";
26	StringTie	exon	31605162	31605230	1000	+	.	gene_id "MSTRG.53244"; transcript_id "MSTRG.53244.3"; exon_number "3";
26	StringTie	exon	31605813	31606147	1000	+	.	gene_id "MSTRG.53244"; transcript_id "MSTRG.53244.3"; exon_number "4";
26	StringTie	exon	31610660	31611011	1000	+	.	gene_id "MSTRG.53244"; transcript_id "MSTRG.53244.3"; exon_number "5";
26	StringTie	exon	31611352	31611512	1000	+	.	gene_id "MSTRG.53244"; transcript_id "MSTRG.53244.3"; exon_number "6";
26	StringTie	transcript	31596347	31600028	1000	+	.	gene_id "MSTRG.53244"; transcript_id "MSTRG.53244.4";
26	StringTie	exon	31596347	31596410	1000	+	.	gene_id "MSTRG.53244"; transcript_id "MSTRG.53244.4"; exon_number "1";
26	StringTie	exon	31597196	31597598	1000	+	.	gene_id "MSTRG.53244"; transcript_id "MSTRG.53244.4"; exon_number "2";
26	StringTie	exon	31599754	31600028	1000	+	.	gene_id "MSTRG.53244"; transcript_id "MSTRG.53244.4"; exon_number "3";
26	StringTie	transcript	31596347	31606176	1000	+	.	gene_id "MSTRG.53244"; transcript_id "MSTRG.53244.5";
26	StringTie	exon	31596347	31596410	1000	+	.	gene_id "MSTRG.53244"; transcript_id "MSTRG.53244.5"; exon_number "1";
26	StringTie	exon	31599720	31599859	1000	+	.	gene_id "MSTRG.53244"; transcript_id "MSTRG.53244.5"; exon_number "2";
26	StringTie	exon	31604768	31604978	1000	+	.	gene_id "MSTRG.53244"; transcript_id "MSTRG.53244.5"; exon_number "3";
26	StringTie	exon	31605162	31605230	1000	+	.	gene_id "MSTRG.53244"; transcript_id "MSTRG.53244.5"; exon_number "4";
26	StringTie	exon	31605813	31606176	1000	+	.	gene_id "MSTRG.53244"; transcript_id "MSTRG.53244.5"; exon_number "5";
26	StringTie	transcript	31596347	31611512	1000	+	.	gene_id "MSTRG.53244"; transcript_id "MSTRG.53244.6";
26	StringTie	exon	31596347	31596410	1000	+	.	gene_id "MSTRG.53244"; transcript_id "MSTRG.53244.6"; exon_number "1";
26	StringTie	exon	31599754	31599859	1000	+	.	gene_id "MSTRG.53244"; transcript_id "MSTRG.53244.6"; exon_number "2";
26	StringTie	exon	31605162	31605230	1000	+	.	gene_id "MSTRG.53244"; transcript_id "MSTRG.53244.6"; exon_number "3";
26	StringTie	exon	31605956	31606147	1000	+	.	gene_id "MSTRG.53244"; transcript_id "MSTRG.53244.6"; exon_number "4";
26	StringTie	exon	31610660	31611011	1000	+	.	gene_id "MSTRG.53244"; transcript_id "MSTRG.53244.6"; exon_number "5";
26	StringTie	exon	31611352	31611512	1000	+	.	gene_id "MSTRG.53244"; transcript_id "MSTRG.53244.6"; exon_number "6";
26	StringTie	transcript	31596360	31606176	1000	+	.	gene_id "MSTRG.53244"; transcript_id "MSTRG.53244.7";
26	StringTie	exon	31596360	31596410	1000	+	.	gene_id "MSTRG.53244"; transcript_id "MSTRG.53244.7"; exon_number "1";
26	StringTie	exon	31599754	31599859	1000	+	.	gene_id "MSTRG.53244"; transcript_id "MSTRG.53244.7"; exon_number "2";
26	StringTie	exon	31604768	31604978	1000	+	.	gene_id "MSTRG.53244"; transcript_id "MSTRG.53244.7"; exon_number "3";
26	StringTie	exon	31605162	31605230	1000	+	.	gene_id "MSTRG.53244"; transcript_id "MSTRG.53244.7"; exon_number "4";
26	StringTie	exon	31605956	31606176	1000	+	.	gene_id "MSTRG.53244"; transcript_id "MSTRG.53244.7"; exon_number "5";
26	StringTie	transcript	31596360	31604978	1000	+	.	gene_id "MSTRG.53244"; transcript_id "MSTRG.53244.8";
26	StringTie	exon	31596360	31596410	1000	+	.	gene_id "MSTRG.53244"; transcript_id "MSTRG.53244.8"; exon_number "1";
26	StringTie	exon	31597196	31597260	1000	+	.	gene_id "MSTRG.53244"; transcript_id "MSTRG.53244.8"; exon_number "2";
26	StringTie	exon	31599754	31599859	1000	+	.	gene_id "MSTRG.53244"; transcript_id "MSTRG.53244.8"; exon_number "3";
26	StringTie	exon	31604768	31604978	1000	+	.	gene_id "MSTRG.53244"; transcript_id "MSTRG.53244.8"; exon_number "4";
26	StringTie	transcript	31596360	31606176	1000	+	.	gene_id "MSTRG.53244"; transcript_id "MSTRG.53244.9";
26	StringTie	exon	31596360	31596410	1000	+	.	gene_id "MSTRG.53244"; transcript_id "MSTRG.53244.9"; exon_number "1";
26	StringTie	exon	31599754	31599859	1000	+	.	gene_id "MSTRG.53244"; transcript_id "MSTRG.53244.9"; exon_number "2";
26	StringTie	exon	31604768	31604978	1000	+	.	gene_id "MSTRG.53244"; transcript_id "MSTRG.53244.9"; exon_number "3";
26	StringTie	exon	31605162	31605230	1000	+	.	gene_id "MSTRG.53244"; transcript_id "MSTRG.53244.9"; exon_number "4";
26	StringTie	exon	31605813	31606176	1000	+	.	gene_id "MSTRG.53244"; transcript_id "MSTRG.53244.9"; exon_number "5";
26	StringTie	transcript	31596360	31611512	1000	+	.	gene_id "MSTRG.53244"; transcript_id "MSTRG.53244.10";
26	StringTie	exon	31596360	31596410	1000	+	.	gene_id "MSTRG.53244"; transcript_id "MSTRG.53244.10"; exon_number "1";
26	StringTie	exon	31610660	31611011	1000	+	.	gene_id "MSTRG.53244"; transcript_id "MSTRG.53244.10"; exon_number "2";
26	StringTie	exon	31611352	31611512	1000	+	.	gene_id "MSTRG.53244"; transcript_id "MSTRG.53244.10"; exon_number "3";
26	StringTie	transcript	31596360	31605230	1000	+	.	gene_id "MSTRG.53244"; transcript_id "MSTRG.53244.11";
26	StringTie	exon	31596360	31596410	1000	+	.	gene_id "MSTRG.53244"; transcript_id "MSTRG.53244.11"; exon_number "1";
26	StringTie	exon	31599720	31599859	1000	+	.	gene_id "MSTRG.53244"; transcript_id "MSTRG.53244.11"; exon_number "2";
26	StringTie	exon	31605162	31605230	1000	+	.	gene_id "MSTRG.53244"; transcript_id "MSTRG.53244.11"; exon_number "3";
26	StringTie	transcript	31596360	31597456	1000	+	.	gene_id "MSTRG.53244"; transcript_id "MSTRG.53244.12";
26	StringTie	exon	31596360	31596410	1000	+	.	gene_id "MSTRG.53244"; transcript_id "MSTRG.53244.12"; exon_number "1";
26	StringTie	exon	31597231	31597456	1000	+	.	gene_id "MSTRG.53244"; transcript_id "MSTRG.53244.12"; exon_number "2";
26	StringTie	transcript	31596360	31606176	1000	+	.	gene_id "MSTRG.53244"; transcript_id "MSTRG.53244.13";
26	StringTie	exon	31596360	31596410	1000	+	.	gene_id "MSTRG.53244"; transcript_id "MSTRG.53244.13"; exon_number "1";
26	StringTie	exon	31599704	31599859	1000	+	.	gene_id "MSTRG.53244"; transcript_id "MSTRG.53244.13"; exon_number "2";
26	StringTie	exon	31604768	31604978	1000	+	.	gene_id "MSTRG.53244"; transcript_id "MSTRG.53244.13"; exon_number "3";
26	StringTie	exon	31605162	31605230	1000	+	.	gene_id "MSTRG.53244"; transcript_id "MSTRG.53244.13"; exon_number "4";
26	StringTie	exon	31605813	31606176	1000	+	.	gene_id "MSTRG.53244"; transcript_id "MSTRG.53244.13"; exon_number "5";
26	StringTie	transcript	31596360	31606176	1000	+	.	gene_id "MSTRG.53244"; transcript_id "MSTRG.53244.14";
26	StringTie	exon	31596360	31596410	1000	+	.	gene_id "MSTRG.53244"; transcript_id "MSTRG.53244.14"; exon_number "1";
26	StringTie	exon	31599704	31599859	1000	+	.	gene_id "MSTRG.53244"; transcript_id "MSTRG.53244.14"; exon_number "2";
26	StringTie	exon	31604768	31604978	1000	+	.	gene_id "MSTRG.53244"; transcript_id "MSTRG.53244.14"; exon_number "3";
26	StringTie	exon	31605162	31605230	1000	+	.	gene_id "MSTRG.53244"; transcript_id "MSTRG.53244.14"; exon_number "4";
26	StringTie	exon	31605956	31606176	1000	+	.	gene_id "MSTRG.53244"; transcript_id "MSTRG.53244.14"; exon_number "5";
26	StringTie	transcript	31596360	31605909	1000	+	.	gene_id "MSTRG.53244"; transcript_id "MSTRG.53244.15";
26	StringTie	exon	31596360	31596410	1000	+	.	gene_id "MSTRG.53244"; transcript_id "MSTRG.53244.15"; exon_number "1";
26	StringTie	exon	31599754	31599859	1000	+	.	gene_id "MSTRG.53244"; transcript_id "MSTRG.53244.15"; exon_number "2";
26	StringTie	exon	31605162	31605207	1000	+	.	gene_id "MSTRG.53244"; transcript_id "MSTRG.53244.15"; exon_number "3";
26	StringTie	exon	31605813	31605909	1000	+	.	gene_id "MSTRG.53244"; transcript_id "MSTRG.53244.15"; exon_number "4";
26	StringTie	transcript	31596360	31610973	1000	+	.	gene_id "MSTRG.53244"; transcript_id "MSTRG.53244.16";
26	StringTie	exon	31596360	31596410	1000	+	.	gene_id "MSTRG.53244"; transcript_id "MSTRG.53244.16"; exon_number "1";
26	StringTie	exon	31599754	31599859	1000	+	.	gene_id "MSTRG.53244"; transcript_id "MSTRG.53244.16"; exon_number "2";
26	StringTie	exon	31610660	31610973	1000	+	.	gene_id "MSTRG.53244"; transcript_id "MSTRG.53244.16"; exon_number "3";
26	StringTie	transcript	31596370	31599859	1000	+	.	gene_id "MSTRG.53244"; transcript_id "MSTRG.53244.17";
26	StringTie	exon	31596370	31596410	1000	+	.	gene_id "MSTRG.53244"; transcript_id "MSTRG.53244.17"; exon_number "1";
26	StringTie	exon	31597196	31597598	1000	+	.	gene_id "MSTRG.53244"; transcript_id "MSTRG.53244.17"; exon_number "2";
26	StringTie	exon	31599720	31599859	1000	+	.	gene_id "MSTRG.53244"; transcript_id "MSTRG.53244.17"; exon_number "3";
26	StringTie	transcript	31781971	31848924	1000	+	.	gene_id "MSTRG.53250"; transcript_id "MSTRG.53250.1";
26	StringTie	exon	31781971	31782064	1000	+	.	gene_id "MSTRG.53250"; transcript_id "MSTRG.53250.1"; exon_number "1";
26	StringTie	exon	31848676	31848924	1000	+	.	gene_id "MSTRG.53250"; transcript_id "MSTRG.53250.1"; exon_number "2";
26	StringTie	transcript	31781983	31832868	1000	+	.	gene_id "MSTRG.53250"; transcript_id "MSTRG.53250.2";
26	StringTie	exon	31781983	31782064	1000	+	.	gene_id "MSTRG.53250"; transcript_id "MSTRG.53250.2"; exon_number "1";
26	StringTie	exon	31832812	31832868	1000	+	.	gene_id "MSTRG.53250"; transcript_id "MSTRG.53250.2"; exon_number "2";
26	StringTie	transcript	31864387	31864968	1000	+	.	gene_id "MSTRG.53251"; transcript_id "MSTRG.53251.1";
26	StringTie	exon	31864387	31864968	1000	+	.	gene_id "MSTRG.53251"; transcript_id "MSTRG.53251.1"; exon_number "1";
26	StringTie	transcript	31869419	31891023	1000	+	.	gene_id "MSTRG.53252"; transcript_id "MSTRG.53252.1";
26	StringTie	exon	31869419	31869585	1000	+	.	gene_id "MSTRG.53252"; transcript_id "MSTRG.53252.1"; exon_number "1";
26	StringTie	exon	31890930	31891023	1000	+	.	gene_id "MSTRG.53252"; transcript_id "MSTRG.53252.1"; exon_number "2";
26	StringTie	transcript	32688738	32689166	1000	-	.	gene_id "MSTRG.53257"; transcript_id "MSTRG.53257.1";
26	StringTie	exon	32688738	32689166	1000	-	.	gene_id "MSTRG.53257"; transcript_id "MSTRG.53257.1"; exon_number "1";
26	StringTie	transcript	32689345	32689825	1000	-	.	gene_id "MSTRG.53258"; transcript_id "MSTRG.53258.1";
26	StringTie	exon	32689345	32689825	1000	-	.	gene_id "MSTRG.53258"; transcript_id "MSTRG.53258.1"; exon_number "1";
26	StringTie	transcript	32695822	32696283	1000	-	.	gene_id "MSTRG.53260"; transcript_id "MSTRG.53260.1";
26	StringTie	exon	32695822	32696283	1000	-	.	gene_id "MSTRG.53260"; transcript_id "MSTRG.53260.1"; exon_number "1";
26	StringTie	transcript	32705441	32727615	1000	-	.	gene_id "MSTRG.53263"; transcript_id "MSTRG.53263.1";
26	StringTie	exon	32705441	32705653	1000	-	.	gene_id "MSTRG.53263"; transcript_id "MSTRG.53263.1"; exon_number "1";
26	StringTie	exon	32705964	32706063	1000	-	.	gene_id "MSTRG.53263"; transcript_id "MSTRG.53263.1"; exon_number "2";
26	StringTie	exon	32708643	32708779	1000	-	.	gene_id "MSTRG.53263"; transcript_id "MSTRG.53263.1"; exon_number "3";
26	StringTie	exon	32709406	32709502	1000	-	.	gene_id "MSTRG.53263"; transcript_id "MSTRG.53263.1"; exon_number "4";
26	StringTie	exon	32716503	32716649	1000	-	.	gene_id "MSTRG.53263"; transcript_id "MSTRG.53263.1"; exon_number "5";
26	StringTie	exon	32718391	32718504	1000	-	.	gene_id "MSTRG.53263"; transcript_id "MSTRG.53263.1"; exon_number "6";
26	StringTie	exon	32720748	32720821	1000	-	.	gene_id "MSTRG.53263"; transcript_id "MSTRG.53263.1"; exon_number "7";
26	StringTie	exon	32723994	32724116	1000	-	.	gene_id "MSTRG.53263"; transcript_id "MSTRG.53263.1"; exon_number "8";
26	StringTie	exon	32725225	32725488	1000	-	.	gene_id "MSTRG.53263"; transcript_id "MSTRG.53263.1"; exon_number "9";
26	StringTie	exon	32727305	32727615	1000	-	.	gene_id "MSTRG.53263"; transcript_id "MSTRG.53263.1"; exon_number "10";
26	StringTie	transcript	32705441	32727615	1000	-	.	gene_id "MSTRG.53263"; transcript_id "MSTRG.53263.2";
26	StringTie	exon	32705441	32705653	1000	-	.	gene_id "MSTRG.53263"; transcript_id "MSTRG.53263.2"; exon_number "1";
26	StringTie	exon	32705964	32706063	1000	-	.	gene_id "MSTRG.53263"; transcript_id "MSTRG.53263.2"; exon_number "2";
26	StringTie	exon	32708643	32708779	1000	-	.	gene_id "MSTRG.53263"; transcript_id "MSTRG.53263.2"; exon_number "3";
26	StringTie	exon	32709406	32709502	1000	-	.	gene_id "MSTRG.53263"; transcript_id "MSTRG.53263.2"; exon_number "4";
26	StringTie	exon	32716503	32716649	1000	-	.	gene_id "MSTRG.53263"; transcript_id "MSTRG.53263.2"; exon_number "5";
26	StringTie	exon	32718391	32718504	1000	-	.	gene_id "MSTRG.53263"; transcript_id "MSTRG.53263.2"; exon_number "6";
26	StringTie	exon	32720748	32720821	1000	-	.	gene_id "MSTRG.53263"; transcript_id "MSTRG.53263.2"; exon_number "7";
26	StringTie	exon	32723994	32724116	1000	-	.	gene_id "MSTRG.53263"; transcript_id "MSTRG.53263.2"; exon_number "8";
26	StringTie	exon	32725225	32725488	1000	-	.	gene_id "MSTRG.53263"; transcript_id "MSTRG.53263.2"; exon_number "9";
26	StringTie	exon	32726893	32727615	1000	-	.	gene_id "MSTRG.53263"; transcript_id "MSTRG.53263.2"; exon_number "10";
26	StringTie	transcript	32705467	32727615	1000	-	.	gene_id "MSTRG.53263"; transcript_id "MSTRG.53263.3";
26	StringTie	exon	32705467	32705653	1000	-	.	gene_id "MSTRG.53263"; transcript_id "MSTRG.53263.3"; exon_number "1";
26	StringTie	exon	32705964	32706063	1000	-	.	gene_id "MSTRG.53263"; transcript_id "MSTRG.53263.3"; exon_number "2";
26	StringTie	exon	32708643	32708779	1000	-	.	gene_id "MSTRG.53263"; transcript_id "MSTRG.53263.3"; exon_number "3";
26	StringTie	exon	32709406	32709502	1000	-	.	gene_id "MSTRG.53263"; transcript_id "MSTRG.53263.3"; exon_number "4";
26	StringTie	exon	32716503	32716649	1000	-	.	gene_id "MSTRG.53263"; transcript_id "MSTRG.53263.3"; exon_number "5";
26	StringTie	exon	32718391	32718504	1000	-	.	gene_id "MSTRG.53263"; transcript_id "MSTRG.53263.3"; exon_number "6";
26	StringTie	exon	32720748	32720821	1000	-	.	gene_id "MSTRG.53263"; transcript_id "MSTRG.53263.3"; exon_number "7";
26	StringTie	exon	32723994	32724116	1000	-	.	gene_id "MSTRG.53263"; transcript_id "MSTRG.53263.3"; exon_number "8";
26	StringTie	exon	32725358	32725488	1000	-	.	gene_id "MSTRG.53263"; transcript_id "MSTRG.53263.3"; exon_number "9";
26	StringTie	exon	32727305	32727615	1000	-	.	gene_id "MSTRG.53263"; transcript_id "MSTRG.53263.3"; exon_number "10";
26	StringTie	transcript	32706028	32742401	1000	-	.	gene_id "MSTRG.53263"; transcript_id "MSTRG.53263.4";
26	StringTie	exon	32706028	32706063	1000	-	.	gene_id "MSTRG.53263"; transcript_id "MSTRG.53263.4"; exon_number "1";
26	StringTie	exon	32708643	32708779	1000	-	.	gene_id "MSTRG.53263"; transcript_id "MSTRG.53263.4"; exon_number "2";
26	StringTie	exon	32709406	32709502	1000	-	.	gene_id "MSTRG.53263"; transcript_id "MSTRG.53263.4"; exon_number "3";
26	StringTie	exon	32716503	32716649	1000	-	.	gene_id "MSTRG.53263"; transcript_id "MSTRG.53263.4"; exon_number "4";
26	StringTie	exon	32718391	32718504	1000	-	.	gene_id "MSTRG.53263"; transcript_id "MSTRG.53263.4"; exon_number "5";
26	StringTie	exon	32720748	32720821	1000	-	.	gene_id "MSTRG.53263"; transcript_id "MSTRG.53263.4"; exon_number "6";
26	StringTie	exon	32723994	32724116	1000	-	.	gene_id "MSTRG.53263"; transcript_id "MSTRG.53263.4"; exon_number "7";
26	StringTie	exon	32725358	32725488	1000	-	.	gene_id "MSTRG.53263"; transcript_id "MSTRG.53263.4"; exon_number "8";
26	StringTie	exon	32742297	32742401	1000	-	.	gene_id "MSTRG.53263"; transcript_id "MSTRG.53263.4"; exon_number "9";
26	StringTie	transcript	32706028	32742401	1000	-	.	gene_id "MSTRG.53263"; transcript_id "MSTRG.53263.5";
26	StringTie	exon	32706028	32706063	1000	-	.	gene_id "MSTRG.53263"; transcript_id "MSTRG.53263.5"; exon_number "1";
26	StringTie	exon	32708643	32708779	1000	-	.	gene_id "MSTRG.53263"; transcript_id "MSTRG.53263.5"; exon_number "2";
26	StringTie	exon	32709406	32709502	1000	-	.	gene_id "MSTRG.53263"; transcript_id "MSTRG.53263.5"; exon_number "3";
26	StringTie	exon	32716503	32716649	1000	-	.	gene_id "MSTRG.53263"; transcript_id "MSTRG.53263.5"; exon_number "4";
26	StringTie	exon	32718391	32718504	1000	-	.	gene_id "MSTRG.53263"; transcript_id "MSTRG.53263.5"; exon_number "5";
26	StringTie	exon	32720748	32720821	1000	-	.	gene_id "MSTRG.53263"; transcript_id "MSTRG.53263.5"; exon_number "6";
26	StringTie	exon	32723994	32724116	1000	-	.	gene_id "MSTRG.53263"; transcript_id "MSTRG.53263.5"; exon_number "7";
26	StringTie	exon	32725225	32725488	1000	-	.	gene_id "MSTRG.53263"; transcript_id "MSTRG.53263.5"; exon_number "8";
26	StringTie	exon	32742297	32742401	1000	-	.	gene_id "MSTRG.53263"; transcript_id "MSTRG.53263.5"; exon_number "9";
26	StringTie	transcript	32718391	32727615	1000	-	.	gene_id "MSTRG.53263"; transcript_id "MSTRG.53263.6";
26	StringTie	exon	32718391	32718504	1000	-	.	gene_id "MSTRG.53263"; transcript_id "MSTRG.53263.6"; exon_number "1";
26	StringTie	exon	32720748	32720821	1000	-	.	gene_id "MSTRG.53263"; transcript_id "MSTRG.53263.6"; exon_number "2";
26	StringTie	exon	32723994	32724116	1000	-	.	gene_id "MSTRG.53263"; transcript_id "MSTRG.53263.6"; exon_number "3";
26	StringTie	exon	32725358	32725488	1000	-	.	gene_id "MSTRG.53263"; transcript_id "MSTRG.53263.6"; exon_number "4";
26	StringTie	exon	32726893	32727615	1000	-	.	gene_id "MSTRG.53263"; transcript_id "MSTRG.53263.6"; exon_number "5";
26	StringTie	transcript	32718596	32727615	1000	-	.	gene_id "MSTRG.53263"; transcript_id "MSTRG.53263.7";
26	StringTie	exon	32718596	32718753	1000	-	.	gene_id "MSTRG.53263"; transcript_id "MSTRG.53263.7"; exon_number "1";
26	StringTie	exon	32720748	32720821	1000	-	.	gene_id "MSTRG.53263"; transcript_id "MSTRG.53263.7"; exon_number "2";
26	StringTie	exon	32723994	32724116	1000	-	.	gene_id "MSTRG.53263"; transcript_id "MSTRG.53263.7"; exon_number "3";
26	StringTie	exon	32725358	32725488	1000	-	.	gene_id "MSTRG.53263"; transcript_id "MSTRG.53263.7"; exon_number "4";
26	StringTie	exon	32727305	32727615	1000	-	.	gene_id "MSTRG.53263"; transcript_id "MSTRG.53263.7"; exon_number "5";
26	StringTie	transcript	32728158	32742401	1000	-	.	gene_id "MSTRG.53263"; transcript_id "MSTRG.53263.8";
26	StringTie	exon	32728158	32728196	1000	-	.	gene_id "MSTRG.53263"; transcript_id "MSTRG.53263.8"; exon_number "1";
26	StringTie	exon	32742297	32742401	1000	-	.	gene_id "MSTRG.53263"; transcript_id "MSTRG.53263.8"; exon_number "2";
26	StringTie	transcript	32812354	32812694	1000	+	.	gene_id "MSTRG.53266"; transcript_id "MSTRG.53266.1";
26	StringTie	exon	32812354	32812694	1000	+	.	gene_id "MSTRG.53266"; transcript_id "MSTRG.53266.1"; exon_number "1";
26	StringTie	transcript	32815957	32829353	1000	+	.	gene_id "MSTRG.53267"; transcript_id "MSTRG.53267.1";
26	StringTie	exon	32815957	32816126	1000	+	.	gene_id "MSTRG.53267"; transcript_id "MSTRG.53267.1"; exon_number "1";
26	StringTie	exon	32816260	32816407	1000	+	.	gene_id "MSTRG.53267"; transcript_id "MSTRG.53267.1"; exon_number "2";
26	StringTie	exon	32817491	32817681	1000	+	.	gene_id "MSTRG.53267"; transcript_id "MSTRG.53267.1"; exon_number "3";
26	StringTie	exon	32819028	32819170	1000	+	.	gene_id "MSTRG.53267"; transcript_id "MSTRG.53267.1"; exon_number "4";
26	StringTie	exon	32819276	32819348	1000	+	.	gene_id "MSTRG.53267"; transcript_id "MSTRG.53267.1"; exon_number "5";
26	StringTie	exon	32824711	32824814	1000	+	.	gene_id "MSTRG.53267"; transcript_id "MSTRG.53267.1"; exon_number "6";
26	StringTie	exon	32824956	32825039	1000	+	.	gene_id "MSTRG.53267"; transcript_id "MSTRG.53267.1"; exon_number "7";
26	StringTie	exon	32829199	32829353	1000	+	.	gene_id "MSTRG.53267"; transcript_id "MSTRG.53267.1"; exon_number "8";
26	StringTie	transcript	32815957	32829353	1000	+	.	gene_id "MSTRG.53267"; transcript_id "MSTRG.53267.2";
26	StringTie	exon	32815957	32816126	1000	+	.	gene_id "MSTRG.53267"; transcript_id "MSTRG.53267.2"; exon_number "1";
26	StringTie	exon	32816260	32816407	1000	+	.	gene_id "MSTRG.53267"; transcript_id "MSTRG.53267.2"; exon_number "2";
26	StringTie	exon	32817491	32817681	1000	+	.	gene_id "MSTRG.53267"; transcript_id "MSTRG.53267.2"; exon_number "3";
26	StringTie	exon	32819028	32819170	1000	+	.	gene_id "MSTRG.53267"; transcript_id "MSTRG.53267.2"; exon_number "4";
26	StringTie	exon	32819246	32819348	1000	+	.	gene_id "MSTRG.53267"; transcript_id "MSTRG.53267.2"; exon_number "5";
26	StringTie	exon	32824711	32824814	1000	+	.	gene_id "MSTRG.53267"; transcript_id "MSTRG.53267.2"; exon_number "6";
26	StringTie	exon	32824956	32825039	1000	+	.	gene_id "MSTRG.53267"; transcript_id "MSTRG.53267.2"; exon_number "7";
26	StringTie	exon	32829199	32829353	1000	+	.	gene_id "MSTRG.53267"; transcript_id "MSTRG.53267.2"; exon_number "8";
26	StringTie	transcript	32815961	32819170	1000	+	.	gene_id "MSTRG.53267"; transcript_id "MSTRG.53267.3";
26	StringTie	exon	32815961	32816126	1000	+	.	gene_id "MSTRG.53267"; transcript_id "MSTRG.53267.3"; exon_number "1";
26	StringTie	exon	32816260	32816407	1000	+	.	gene_id "MSTRG.53267"; transcript_id "MSTRG.53267.3"; exon_number "2";
26	StringTie	exon	32817491	32817681	1000	+	.	gene_id "MSTRG.53267"; transcript_id "MSTRG.53267.3"; exon_number "3";
26	StringTie	exon	32819057	32819170	1000	+	.	gene_id "MSTRG.53267"; transcript_id "MSTRG.53267.3"; exon_number "4";
26	StringTie	transcript	32850642	32857457	1000	-	.	gene_id "MSTRG.53271"; transcript_id "MSTRG.53271.1";
26	StringTie	exon	32850642	32850944	1000	-	.	gene_id "MSTRG.53271"; transcript_id "MSTRG.53271.1"; exon_number "1";
26	StringTie	exon	32857048	32857215	1000	-	.	gene_id "MSTRG.53271"; transcript_id "MSTRG.53271.1"; exon_number "2";
26	StringTie	exon	32857383	32857457	1000	-	.	gene_id "MSTRG.53271"; transcript_id "MSTRG.53271.1"; exon_number "3";
26	StringTie	transcript	32850888	32857457	1000	-	.	gene_id "MSTRG.53271"; transcript_id "MSTRG.53271.2";
26	StringTie	exon	32850888	32850944	1000	-	.	gene_id "MSTRG.53271"; transcript_id "MSTRG.53271.2"; exon_number "1";
26	StringTie	exon	32853849	32853918	1000	-	.	gene_id "MSTRG.53271"; transcript_id "MSTRG.53271.2"; exon_number "2";
26	StringTie	exon	32857048	32857215	1000	-	.	gene_id "MSTRG.53271"; transcript_id "MSTRG.53271.2"; exon_number "3";
26	StringTie	exon	32857383	32857457	1000	-	.	gene_id "MSTRG.53271"; transcript_id "MSTRG.53271.2"; exon_number "4";
26	StringTie	transcript	32903719	32904243	1000	+	.	gene_id "MSTRG.53272"; transcript_id "MSTRG.53272.1";
26	StringTie	exon	32903719	32904243	1000	+	.	gene_id "MSTRG.53272"; transcript_id "MSTRG.53272.1"; exon_number "1";
26	StringTie	transcript	32904636	32904731	1000	-	.	gene_id "MSTRG.53274"; transcript_id "MSTRG.53274.1";
26	StringTie	exon	32904636	32904731	1000	-	.	gene_id "MSTRG.53274"; transcript_id "MSTRG.53274.1"; exon_number "1";
26	StringTie	transcript	32906323	32946548	1000	+	.	gene_id "MSTRG.53275"; transcript_id "MSTRG.53275.1";
26	StringTie	exon	32906323	32906576	1000	+	.	gene_id "MSTRG.53275"; transcript_id "MSTRG.53275.1"; exon_number "1";
26	StringTie	exon	32927990	32928174	1000	+	.	gene_id "MSTRG.53275"; transcript_id "MSTRG.53275.1"; exon_number "2";
26	StringTie	exon	32931694	32931802	1000	+	.	gene_id "MSTRG.53275"; transcript_id "MSTRG.53275.1"; exon_number "3";
26	StringTie	exon	32937886	32937950	1000	+	.	gene_id "MSTRG.53275"; transcript_id "MSTRG.53275.1"; exon_number "4";
26	StringTie	exon	32938071	32938172	1000	+	.	gene_id "MSTRG.53275"; transcript_id "MSTRG.53275.1"; exon_number "5";
26	StringTie	exon	32940426	32940525	1000	+	.	gene_id "MSTRG.53275"; transcript_id "MSTRG.53275.1"; exon_number "6";
26	StringTie	exon	32941513	32941691	1000	+	.	gene_id "MSTRG.53275"; transcript_id "MSTRG.53275.1"; exon_number "7";
26	StringTie	exon	32942453	32942485	1000	+	.	gene_id "MSTRG.53275"; transcript_id "MSTRG.53275.1"; exon_number "8";
26	StringTie	exon	32942574	32942625	1000	+	.	gene_id "MSTRG.53275"; transcript_id "MSTRG.53275.1"; exon_number "9";
26	StringTie	exon	32943421	32943494	1000	+	.	gene_id "MSTRG.53275"; transcript_id "MSTRG.53275.1"; exon_number "10";
26	StringTie	exon	32944056	32944133	1000	+	.	gene_id "MSTRG.53275"; transcript_id "MSTRG.53275.1"; exon_number "11";
26	StringTie	exon	32946415	32946548	1000	+	.	gene_id "MSTRG.53275"; transcript_id "MSTRG.53275.1"; exon_number "12";
26	StringTie	transcript	32906330	32942485	1000	+	.	gene_id "MSTRG.53275"; transcript_id "MSTRG.53275.2";
26	StringTie	exon	32906330	32906576	1000	+	.	gene_id "MSTRG.53275"; transcript_id "MSTRG.53275.2"; exon_number "1";
26	StringTie	exon	32931694	32931802	1000	+	.	gene_id "MSTRG.53275"; transcript_id "MSTRG.53275.2"; exon_number "2";
26	StringTie	exon	32937886	32937950	1000	+	.	gene_id "MSTRG.53275"; transcript_id "MSTRG.53275.2"; exon_number "3";
26	StringTie	exon	32938071	32938172	1000	+	.	gene_id "MSTRG.53275"; transcript_id "MSTRG.53275.2"; exon_number "4";
26	StringTie	exon	32940426	32940525	1000	+	.	gene_id "MSTRG.53275"; transcript_id "MSTRG.53275.2"; exon_number "5";
26	StringTie	exon	32941513	32941691	1000	+	.	gene_id "MSTRG.53275"; transcript_id "MSTRG.53275.2"; exon_number "6";
26	StringTie	exon	32942453	32942485	1000	+	.	gene_id "MSTRG.53275"; transcript_id "MSTRG.53275.2"; exon_number "7";
26	StringTie	transcript	32906330	32944133	1000	+	.	gene_id "MSTRG.53275"; transcript_id "MSTRG.53275.3";
26	StringTie	exon	32906330	32906576	1000	+	.	gene_id "MSTRG.53275"; transcript_id "MSTRG.53275.3"; exon_number "1";
26	StringTie	exon	32927990	32928174	1000	+	.	gene_id "MSTRG.53275"; transcript_id "MSTRG.53275.3"; exon_number "2";
26	StringTie	exon	32931694	32931802	1000	+	.	gene_id "MSTRG.53275"; transcript_id "MSTRG.53275.3"; exon_number "3";
26	StringTie	exon	32937886	32937950	1000	+	.	gene_id "MSTRG.53275"; transcript_id "MSTRG.53275.3"; exon_number "4";
26	StringTie	exon	32938071	32938172	1000	+	.	gene_id "MSTRG.53275"; transcript_id "MSTRG.53275.3"; exon_number "5";
26	StringTie	exon	32944056	32944133	1000	+	.	gene_id "MSTRG.53275"; transcript_id "MSTRG.53275.3"; exon_number "6";
26	StringTie	transcript	32906408	32941691	1000	+	.	gene_id "MSTRG.53275"; transcript_id "MSTRG.53275.4";
26	StringTie	exon	32906408	32906576	1000	+	.	gene_id "MSTRG.53275"; transcript_id "MSTRG.53275.4"; exon_number "1";
26	StringTie	exon	32911712	32911766	1000	+	.	gene_id "MSTRG.53275"; transcript_id "MSTRG.53275.4"; exon_number "2";
26	StringTie	exon	32927990	32928174	1000	+	.	gene_id "MSTRG.53275"; transcript_id "MSTRG.53275.4"; exon_number "3";
26	StringTie	exon	32931694	32931802	1000	+	.	gene_id "MSTRG.53275"; transcript_id "MSTRG.53275.4"; exon_number "4";
26	StringTie	exon	32937886	32937950	1000	+	.	gene_id "MSTRG.53275"; transcript_id "MSTRG.53275.4"; exon_number "5";
26	StringTie	exon	32938071	32938172	1000	+	.	gene_id "MSTRG.53275"; transcript_id "MSTRG.53275.4"; exon_number "6";
26	StringTie	exon	32940426	32940525	1000	+	.	gene_id "MSTRG.53275"; transcript_id "MSTRG.53275.4"; exon_number "7";
26	StringTie	exon	32941513	32941691	1000	+	.	gene_id "MSTRG.53275"; transcript_id "MSTRG.53275.4"; exon_number "8";
26	StringTie	transcript	32908908	32942485	1000	+	.	gene_id "MSTRG.53275"; transcript_id "MSTRG.53275.5";
26	StringTie	exon	32908908	32909193	1000	+	.	gene_id "MSTRG.53275"; transcript_id "MSTRG.53275.5"; exon_number "1";
26	StringTie	exon	32927990	32928174	1000	+	.	gene_id "MSTRG.53275"; transcript_id "MSTRG.53275.5"; exon_number "2";
26	StringTie	exon	32931694	32931802	1000	+	.	gene_id "MSTRG.53275"; transcript_id "MSTRG.53275.5"; exon_number "3";
26	StringTie	exon	32937886	32937950	1000	+	.	gene_id "MSTRG.53275"; transcript_id "MSTRG.53275.5"; exon_number "4";
26	StringTie	exon	32938071	32938172	1000	+	.	gene_id "MSTRG.53275"; transcript_id "MSTRG.53275.5"; exon_number "5";
26	StringTie	exon	32940426	32940525	1000	+	.	gene_id "MSTRG.53275"; transcript_id "MSTRG.53275.5"; exon_number "6";
26	StringTie	exon	32941513	32941691	1000	+	.	gene_id "MSTRG.53275"; transcript_id "MSTRG.53275.5"; exon_number "7";
26	StringTie	exon	32942453	32942485	1000	+	.	gene_id "MSTRG.53275"; transcript_id "MSTRG.53275.5"; exon_number "8";
26	StringTie	transcript	32908908	32941691	1000	+	.	gene_id "MSTRG.53275"; transcript_id "MSTRG.53275.6";
26	StringTie	exon	32908908	32909193	1000	+	.	gene_id "MSTRG.53275"; transcript_id "MSTRG.53275.6"; exon_number "1";
26	StringTie	exon	32931694	32931802	1000	+	.	gene_id "MSTRG.53275"; transcript_id "MSTRG.53275.6"; exon_number "2";
26	StringTie	exon	32937886	32937950	1000	+	.	gene_id "MSTRG.53275"; transcript_id "MSTRG.53275.6"; exon_number "3";
26	StringTie	exon	32938071	32938172	1000	+	.	gene_id "MSTRG.53275"; transcript_id "MSTRG.53275.6"; exon_number "4";
26	StringTie	exon	32940426	32940525	1000	+	.	gene_id "MSTRG.53275"; transcript_id "MSTRG.53275.6"; exon_number "5";
26	StringTie	exon	32941513	32941691	1000	+	.	gene_id "MSTRG.53275"; transcript_id "MSTRG.53275.6"; exon_number "6";
26	StringTie	transcript	32908908	32941691	1000	+	.	gene_id "MSTRG.53275"; transcript_id "MSTRG.53275.7";
26	StringTie	exon	32908908	32909193	1000	+	.	gene_id "MSTRG.53275"; transcript_id "MSTRG.53275.7"; exon_number "1";
26	StringTie	exon	32925942	32926000	1000	+	.	gene_id "MSTRG.53275"; transcript_id "MSTRG.53275.7"; exon_number "2";
26	StringTie	exon	32927990	32928174	1000	+	.	gene_id "MSTRG.53275"; transcript_id "MSTRG.53275.7"; exon_number "3";
26	StringTie	exon	32931694	32931802	1000	+	.	gene_id "MSTRG.53275"; transcript_id "MSTRG.53275.7"; exon_number "4";
26	StringTie	exon	32937886	32937950	1000	+	.	gene_id "MSTRG.53275"; transcript_id "MSTRG.53275.7"; exon_number "5";
26	StringTie	exon	32938071	32938172	1000	+	.	gene_id "MSTRG.53275"; transcript_id "MSTRG.53275.7"; exon_number "6";
26	StringTie	exon	32940426	32940525	1000	+	.	gene_id "MSTRG.53275"; transcript_id "MSTRG.53275.7"; exon_number "7";
26	StringTie	exon	32941513	32941691	1000	+	.	gene_id "MSTRG.53275"; transcript_id "MSTRG.53275.7"; exon_number "8";
26	StringTie	transcript	32908910	32941691	1000	+	.	gene_id "MSTRG.53275"; transcript_id "MSTRG.53275.8";
26	StringTie	exon	32908910	32909193	1000	+	.	gene_id "MSTRG.53275"; transcript_id "MSTRG.53275.8"; exon_number "1";
26	StringTie	exon	32927990	32928174	1000	+	.	gene_id "MSTRG.53275"; transcript_id "MSTRG.53275.8"; exon_number "2";
26	StringTie	exon	32931694	32931802	1000	+	.	gene_id "MSTRG.53275"; transcript_id "MSTRG.53275.8"; exon_number "3";
26	StringTie	exon	32937886	32937950	1000	+	.	gene_id "MSTRG.53275"; transcript_id "MSTRG.53275.8"; exon_number "4";
26	StringTie	exon	32940426	32940525	1000	+	.	gene_id "MSTRG.53275"; transcript_id "MSTRG.53275.8"; exon_number "5";
26	StringTie	exon	32941513	32941691	1000	+	.	gene_id "MSTRG.53275"; transcript_id "MSTRG.53275.8"; exon_number "6";
26	StringTie	transcript	32908910	32941691	1000	+	.	gene_id "MSTRG.53275"; transcript_id "MSTRG.53275.9";
26	StringTie	exon	32908910	32909193	1000	+	.	gene_id "MSTRG.53275"; transcript_id "MSTRG.53275.9"; exon_number "1";
26	StringTie	exon	32911712	32911766	1000	+	.	gene_id "MSTRG.53275"; transcript_id "MSTRG.53275.9"; exon_number "2";
26	StringTie	exon	32927990	32928174	1000	+	.	gene_id "MSTRG.53275"; transcript_id "MSTRG.53275.9"; exon_number "3";
26	StringTie	exon	32931694	32931802	1000	+	.	gene_id "MSTRG.53275"; transcript_id "MSTRG.53275.9"; exon_number "4";
26	StringTie	exon	32937886	32937950	1000	+	.	gene_id "MSTRG.53275"; transcript_id "MSTRG.53275.9"; exon_number "5";
26	StringTie	exon	32940426	32940525	1000	+	.	gene_id "MSTRG.53275"; transcript_id "MSTRG.53275.9"; exon_number "6";
26	StringTie	exon	32941513	32941691	1000	+	.	gene_id "MSTRG.53275"; transcript_id "MSTRG.53275.9"; exon_number "7";
26	StringTie	transcript	32908919	32941691	1000	+	.	gene_id "MSTRG.53275"; transcript_id "MSTRG.53275.10";
26	StringTie	exon	32908919	32909193	1000	+	.	gene_id "MSTRG.53275"; transcript_id "MSTRG.53275.10"; exon_number "1";
26	StringTie	exon	32911712	32911766	1000	+	.	gene_id "MSTRG.53275"; transcript_id "MSTRG.53275.10"; exon_number "2";
26	StringTie	exon	32927990	32928174	1000	+	.	gene_id "MSTRG.53275"; transcript_id "MSTRG.53275.10"; exon_number "3";
26	StringTie	exon	32931694	32931802	1000	+	.	gene_id "MSTRG.53275"; transcript_id "MSTRG.53275.10"; exon_number "4";
26	StringTie	exon	32937886	32937950	1000	+	.	gene_id "MSTRG.53275"; transcript_id "MSTRG.53275.10"; exon_number "5";
26	StringTie	exon	32938071	32938172	1000	+	.	gene_id "MSTRG.53275"; transcript_id "MSTRG.53275.10"; exon_number "6";
26	StringTie	exon	32940426	32940525	1000	+	.	gene_id "MSTRG.53275"; transcript_id "MSTRG.53275.10"; exon_number "7";
26	StringTie	exon	32941513	32941691	1000	+	.	gene_id "MSTRG.53275"; transcript_id "MSTRG.53275.10"; exon_number "8";
26	StringTie	transcript	32925932	32937950	1000	+	.	gene_id "MSTRG.53275"; transcript_id "MSTRG.53275.11";
26	StringTie	exon	32925932	32926000	1000	+	.	gene_id "MSTRG.53275"; transcript_id "MSTRG.53275.11"; exon_number "1";
26	StringTie	exon	32931694	32931802	1000	+	.	gene_id "MSTRG.53275"; transcript_id "MSTRG.53275.11"; exon_number "2";
26	StringTie	exon	32937886	32937950	1000	+	.	gene_id "MSTRG.53275"; transcript_id "MSTRG.53275.11"; exon_number "3";
26	StringTie	transcript	32952561	32956865	1000	+	.	gene_id "MSTRG.53277"; transcript_id "MSTRG.53277.1";
26	StringTie	exon	32952561	32952679	1000	+	.	gene_id "MSTRG.53277"; transcript_id "MSTRG.53277.1"; exon_number "1";
26	StringTie	exon	32954557	32954700	1000	+	.	gene_id "MSTRG.53277"; transcript_id "MSTRG.53277.1"; exon_number "2";
26	StringTie	exon	32955372	32955473	1000	+	.	gene_id "MSTRG.53277"; transcript_id "MSTRG.53277.1"; exon_number "3";
26	StringTie	exon	32955958	32956029	1000	+	.	gene_id "MSTRG.53277"; transcript_id "MSTRG.53277.1"; exon_number "4";
26	StringTie	exon	32956732	32956865	1000	+	.	gene_id "MSTRG.53277"; transcript_id "MSTRG.53277.1"; exon_number "5";
26	StringTie	transcript	32961877	32962446	1000	-	.	gene_id "MSTRG.53278"; transcript_id "MSTRG.53278.1";
26	StringTie	exon	32961877	32962446	1000	-	.	gene_id "MSTRG.53278"; transcript_id "MSTRG.53278.1"; exon_number "1";
26	StringTie	transcript	32963552	32973537	1000	-	.	gene_id "MSTRG.53279"; transcript_id "MSTRG.53279.1";
26	StringTie	exon	32963552	32963602	1000	-	.	gene_id "MSTRG.53279"; transcript_id "MSTRG.53279.1"; exon_number "1";
26	StringTie	exon	32964288	32964329	1000	-	.	gene_id "MSTRG.53279"; transcript_id "MSTRG.53279.1"; exon_number "2";
26	StringTie	exon	32965440	32965607	1000	-	.	gene_id "MSTRG.53279"; transcript_id "MSTRG.53279.1"; exon_number "3";
26	StringTie	exon	32969580	32969633	1000	-	.	gene_id "MSTRG.53279"; transcript_id "MSTRG.53279.1"; exon_number "4";
26	StringTie	exon	32971230	32971391	1000	-	.	gene_id "MSTRG.53279"; transcript_id "MSTRG.53279.1"; exon_number "5";
26	StringTie	exon	32972951	32973110	1000	-	.	gene_id "MSTRG.53279"; transcript_id "MSTRG.53279.1"; exon_number "6";
26	StringTie	exon	32973497	32973537	1000	-	.	gene_id "MSTRG.53279"; transcript_id "MSTRG.53279.1"; exon_number "7";
26	StringTie	transcript	32969584	32976776	1000	-	.	gene_id "MSTRG.53279"; transcript_id "MSTRG.53279.2";
26	StringTie	exon	32969584	32969633	1000	-	.	gene_id "MSTRG.53279"; transcript_id "MSTRG.53279.2"; exon_number "1";
26	StringTie	exon	32971230	32971391	1000	-	.	gene_id "MSTRG.53279"; transcript_id "MSTRG.53279.2"; exon_number "2";
26	StringTie	exon	32972951	32973110	1000	-	.	gene_id "MSTRG.53279"; transcript_id "MSTRG.53279.2"; exon_number "3";
26	StringTie	exon	32974260	32974351	1000	-	.	gene_id "MSTRG.53279"; transcript_id "MSTRG.53279.2"; exon_number "4";
26	StringTie	exon	32975013	32975481	1000	-	.	gene_id "MSTRG.53279"; transcript_id "MSTRG.53279.2"; exon_number "5";
26	StringTie	exon	32976510	32976776	1000	-	.	gene_id "MSTRG.53279"; transcript_id "MSTRG.53279.2"; exon_number "6";
26	StringTie	transcript	32972951	32976776	1000	-	.	gene_id "MSTRG.53279"; transcript_id "MSTRG.53279.3";
26	StringTie	exon	32972951	32973110	1000	-	.	gene_id "MSTRG.53279"; transcript_id "MSTRG.53279.3"; exon_number "1";
26	StringTie	exon	32974260	32974351	1000	-	.	gene_id "MSTRG.53279"; transcript_id "MSTRG.53279.3"; exon_number "2";
26	StringTie	exon	32975013	32975481	1000	-	.	gene_id "MSTRG.53279"; transcript_id "MSTRG.53279.3"; exon_number "3";
26	StringTie	exon	32976398	32976776	1000	-	.	gene_id "MSTRG.53279"; transcript_id "MSTRG.53279.3"; exon_number "4";
26	StringTie	transcript	32973086	32976776	1000	-	.	gene_id "MSTRG.53279"; transcript_id "MSTRG.53279.4";
26	StringTie	exon	32973086	32973110	1000	-	.	gene_id "MSTRG.53279"; transcript_id "MSTRG.53279.4"; exon_number "1";
26	StringTie	exon	32974260	32974351	1000	-	.	gene_id "MSTRG.53279"; transcript_id "MSTRG.53279.4"; exon_number "2";
26	StringTie	exon	32975276	32975481	1000	-	.	gene_id "MSTRG.53279"; transcript_id "MSTRG.53279.4"; exon_number "3";
26	StringTie	exon	32976510	32976776	1000	-	.	gene_id "MSTRG.53279"; transcript_id "MSTRG.53279.4"; exon_number "4";
26	StringTie	transcript	32975009	32976776	1000	-	.	gene_id "MSTRG.53279"; transcript_id "MSTRG.53279.5";
26	StringTie	exon	32975009	32975481	1000	-	.	gene_id "MSTRG.53279"; transcript_id "MSTRG.53279.5"; exon_number "1";
26	StringTie	exon	32976562	32976776	1000	-	.	gene_id "MSTRG.53279"; transcript_id "MSTRG.53279.5"; exon_number "2";
26	StringTie	transcript	32976780	33345868	1000	+	.	gene_id "MSTRG.53280"; transcript_id "MSTRG.53280.1";
26	StringTie	exon	32976780	32977284	1000	+	.	gene_id "MSTRG.53280"; transcript_id "MSTRG.53280.1"; exon_number "1";
26	StringTie	exon	32986601	32986659	1000	+	.	gene_id "MSTRG.53280"; transcript_id "MSTRG.53280.1"; exon_number "2";
26	StringTie	exon	32991952	32992062	1000	+	.	gene_id "MSTRG.53280"; transcript_id "MSTRG.53280.1"; exon_number "3";
26	StringTie	exon	33056616	33056693	1000	+	.	gene_id "MSTRG.53280"; transcript_id "MSTRG.53280.1"; exon_number "4";
26	StringTie	exon	33067940	33068024	1000	+	.	gene_id "MSTRG.53280"; transcript_id "MSTRG.53280.1"; exon_number "5";
26	StringTie	exon	33198727	33198797	1000	+	.	gene_id "MSTRG.53280"; transcript_id "MSTRG.53280.1"; exon_number "6";
26	StringTie	exon	33199873	33199934	1000	+	.	gene_id "MSTRG.53280"; transcript_id "MSTRG.53280.1"; exon_number "7";
26	StringTie	exon	33345554	33345868	1000	+	.	gene_id "MSTRG.53280"; transcript_id "MSTRG.53280.1"; exon_number "8";
26	StringTie	transcript	32976780	32992528	1000	+	.	gene_id "MSTRG.53280"; transcript_id "MSTRG.53280.2";
26	StringTie	exon	32976780	32977284	1000	+	.	gene_id "MSTRG.53280"; transcript_id "MSTRG.53280.2"; exon_number "1";
26	StringTie	exon	32978561	32978700	1000	+	.	gene_id "MSTRG.53280"; transcript_id "MSTRG.53280.2"; exon_number "2";
26	StringTie	exon	32986601	32986659	1000	+	.	gene_id "MSTRG.53280"; transcript_id "MSTRG.53280.2"; exon_number "3";
26	StringTie	exon	32991952	32992528	1000	+	.	gene_id "MSTRG.53280"; transcript_id "MSTRG.53280.2"; exon_number "4";
26	StringTie	transcript	32976781	33200564	1000	+	.	gene_id "MSTRG.53280"; transcript_id "MSTRG.53280.3";
26	StringTie	exon	32976781	32977284	1000	+	.	gene_id "MSTRG.53280"; transcript_id "MSTRG.53280.3"; exon_number "1";
26	StringTie	exon	32986601	32986659	1000	+	.	gene_id "MSTRG.53280"; transcript_id "MSTRG.53280.3"; exon_number "2";
26	StringTie	exon	32991952	32992062	1000	+	.	gene_id "MSTRG.53280"; transcript_id "MSTRG.53280.3"; exon_number "3";
26	StringTie	exon	33067940	33068024	1000	+	.	gene_id "MSTRG.53280"; transcript_id "MSTRG.53280.3"; exon_number "4";
26	StringTie	exon	33198727	33198797	1000	+	.	gene_id "MSTRG.53280"; transcript_id "MSTRG.53280.3"; exon_number "5";
26	StringTie	exon	33199873	33200564	1000	+	.	gene_id "MSTRG.53280"; transcript_id "MSTRG.53280.3"; exon_number "6";
26	StringTie	transcript	32976803	33244499	1000	+	.	gene_id "MSTRG.53280"; transcript_id "MSTRG.53280.4";
26	StringTie	exon	32976803	32977284	1000	+	.	gene_id "MSTRG.53280"; transcript_id "MSTRG.53280.4"; exon_number "1";
26	StringTie	exon	32986601	32986659	1000	+	.	gene_id "MSTRG.53280"; transcript_id "MSTRG.53280.4"; exon_number "2";
26	StringTie	exon	32991952	32992062	1000	+	.	gene_id "MSTRG.53280"; transcript_id "MSTRG.53280.4"; exon_number "3";
26	StringTie	exon	33056616	33056693	1000	+	.	gene_id "MSTRG.53280"; transcript_id "MSTRG.53280.4"; exon_number "4";
26	StringTie	exon	33063114	33063134	1000	+	.	gene_id "MSTRG.53280"; transcript_id "MSTRG.53280.4"; exon_number "5";
26	StringTie	exon	33067940	33068024	1000	+	.	gene_id "MSTRG.53280"; transcript_id "MSTRG.53280.4"; exon_number "6";
26	StringTie	exon	33198727	33198797	1000	+	.	gene_id "MSTRG.53280"; transcript_id "MSTRG.53280.4"; exon_number "7";
26	StringTie	exon	33199873	33199934	1000	+	.	gene_id "MSTRG.53280"; transcript_id "MSTRG.53280.4"; exon_number "8";
26	StringTie	exon	33244404	33244499	1000	+	.	gene_id "MSTRG.53280"; transcript_id "MSTRG.53280.4"; exon_number "9";
26	StringTie	transcript	32976806	33085962	1000	+	.	gene_id "MSTRG.53280"; transcript_id "MSTRG.53280.5";
26	StringTie	exon	32976806	32977284	1000	+	.	gene_id "MSTRG.53280"; transcript_id "MSTRG.53280.5"; exon_number "1";
26	StringTie	exon	32986601	32986659	1000	+	.	gene_id "MSTRG.53280"; transcript_id "MSTRG.53280.5"; exon_number "2";
26	StringTie	exon	32991952	32992062	1000	+	.	gene_id "MSTRG.53280"; transcript_id "MSTRG.53280.5"; exon_number "3";
26	StringTie	exon	33056616	33056693	1000	+	.	gene_id "MSTRG.53280"; transcript_id "MSTRG.53280.5"; exon_number "4";
26	StringTie	exon	33067940	33068024	1000	+	.	gene_id "MSTRG.53280"; transcript_id "MSTRG.53280.5"; exon_number "5";
26	StringTie	exon	33085131	33085191	1000	+	.	gene_id "MSTRG.53280"; transcript_id "MSTRG.53280.5"; exon_number "6";
26	StringTie	exon	33085902	33085962	1000	+	.	gene_id "MSTRG.53280"; transcript_id "MSTRG.53280.5"; exon_number "7";
26	StringTie	transcript	32976806	33106166	1000	+	.	gene_id "MSTRG.53280"; transcript_id "MSTRG.53280.6";
26	StringTie	exon	32976806	32977284	1000	+	.	gene_id "MSTRG.53280"; transcript_id "MSTRG.53280.6"; exon_number "1";
26	StringTie	exon	32986601	32986659	1000	+	.	gene_id "MSTRG.53280"; transcript_id "MSTRG.53280.6"; exon_number "2";
26	StringTie	exon	32991952	32992062	1000	+	.	gene_id "MSTRG.53280"; transcript_id "MSTRG.53280.6"; exon_number "3";
26	StringTie	exon	33056616	33056693	1000	+	.	gene_id "MSTRG.53280"; transcript_id "MSTRG.53280.6"; exon_number "4";
26	StringTie	exon	33067940	33068024	1000	+	.	gene_id "MSTRG.53280"; transcript_id "MSTRG.53280.6"; exon_number "5";
26	StringTie	exon	33106104	33106166	1000	+	.	gene_id "MSTRG.53280"; transcript_id "MSTRG.53280.6"; exon_number "6";
26	StringTie	transcript	32976820	33094744	1000	+	.	gene_id "MSTRG.53280"; transcript_id "MSTRG.53280.7";
26	StringTie	exon	32976820	32977284	1000	+	.	gene_id "MSTRG.53280"; transcript_id "MSTRG.53280.7"; exon_number "1";
26	StringTie	exon	32986601	32986659	1000	+	.	gene_id "MSTRG.53280"; transcript_id "MSTRG.53280.7"; exon_number "2";
26	StringTie	exon	32991952	32992062	1000	+	.	gene_id "MSTRG.53280"; transcript_id "MSTRG.53280.7"; exon_number "3";
26	StringTie	exon	33056616	33056693	1000	+	.	gene_id "MSTRG.53280"; transcript_id "MSTRG.53280.7"; exon_number "4";
26	StringTie	exon	33067940	33068024	1000	+	.	gene_id "MSTRG.53280"; transcript_id "MSTRG.53280.7"; exon_number "5";
26	StringTie	exon	33094656	33094744	1000	+	.	gene_id "MSTRG.53280"; transcript_id "MSTRG.53280.7"; exon_number "6";
26	StringTie	transcript	32976831	33096362	1000	+	.	gene_id "MSTRG.53280"; transcript_id "MSTRG.53280.8";
26	StringTie	exon	32976831	32977284	1000	+	.	gene_id "MSTRG.53280"; transcript_id "MSTRG.53280.8"; exon_number "1";
26	StringTie	exon	32986601	32986659	1000	+	.	gene_id "MSTRG.53280"; transcript_id "MSTRG.53280.8"; exon_number "2";
26	StringTie	exon	32991952	32992062	1000	+	.	gene_id "MSTRG.53280"; transcript_id "MSTRG.53280.8"; exon_number "3";
26	StringTie	exon	33056616	33056693	1000	+	.	gene_id "MSTRG.53280"; transcript_id "MSTRG.53280.8"; exon_number "4";
26	StringTie	exon	33067940	33068024	1000	+	.	gene_id "MSTRG.53280"; transcript_id "MSTRG.53280.8"; exon_number "5";
26	StringTie	exon	33096323	33096362	1000	+	.	gene_id "MSTRG.53280"; transcript_id "MSTRG.53280.8"; exon_number "6";
26	StringTie	transcript	32976838	33132673	1000	+	.	gene_id "MSTRG.53280"; transcript_id "MSTRG.53280.9";
26	StringTie	exon	32976838	32977284	1000	+	.	gene_id "MSTRG.53280"; transcript_id "MSTRG.53280.9"; exon_number "1";
26	StringTie	exon	32986601	32986659	1000	+	.	gene_id "MSTRG.53280"; transcript_id "MSTRG.53280.9"; exon_number "2";
26	StringTie	exon	32991952	32992062	1000	+	.	gene_id "MSTRG.53280"; transcript_id "MSTRG.53280.9"; exon_number "3";
26	StringTie	exon	33056616	33056693	1000	+	.	gene_id "MSTRG.53280"; transcript_id "MSTRG.53280.9"; exon_number "4";
26	StringTie	exon	33063114	33063134	1000	+	.	gene_id "MSTRG.53280"; transcript_id "MSTRG.53280.9"; exon_number "5";
26	StringTie	exon	33067940	33068024	1000	+	.	gene_id "MSTRG.53280"; transcript_id "MSTRG.53280.9"; exon_number "6";
26	StringTie	exon	33132445	33132673	1000	+	.	gene_id "MSTRG.53280"; transcript_id "MSTRG.53280.9"; exon_number "7";
26	StringTie	transcript	32976838	33094744	1000	+	.	gene_id "MSTRG.53280"; transcript_id "MSTRG.53280.10";
26	StringTie	exon	32976838	32977284	1000	+	.	gene_id "MSTRG.53280"; transcript_id "MSTRG.53280.10"; exon_number "1";
26	StringTie	exon	32986601	32986659	1000	+	.	gene_id "MSTRG.53280"; transcript_id "MSTRG.53280.10"; exon_number "2";
26	StringTie	exon	32991952	32992062	1000	+	.	gene_id "MSTRG.53280"; transcript_id "MSTRG.53280.10"; exon_number "3";
26	StringTie	exon	33056616	33056693	1000	+	.	gene_id "MSTRG.53280"; transcript_id "MSTRG.53280.10"; exon_number "4";
26	StringTie	exon	33063114	33063134	1000	+	.	gene_id "MSTRG.53280"; transcript_id "MSTRG.53280.10"; exon_number "5";
26	StringTie	exon	33067940	33068024	1000	+	.	gene_id "MSTRG.53280"; transcript_id "MSTRG.53280.10"; exon_number "6";
26	StringTie	exon	33094656	33094744	1000	+	.	gene_id "MSTRG.53280"; transcript_id "MSTRG.53280.10"; exon_number "7";
26	StringTie	transcript	32977029	33198797	1000	+	.	gene_id "MSTRG.53280"; transcript_id "MSTRG.53280.11";
26	StringTie	exon	32977029	32977284	1000	+	.	gene_id "MSTRG.53280"; transcript_id "MSTRG.53280.11"; exon_number "1";
26	StringTie	exon	32986601	32986659	1000	+	.	gene_id "MSTRG.53280"; transcript_id "MSTRG.53280.11"; exon_number "2";
26	StringTie	exon	32991952	32992062	1000	+	.	gene_id "MSTRG.53280"; transcript_id "MSTRG.53280.11"; exon_number "3";
26	StringTie	exon	33056616	33056693	1000	+	.	gene_id "MSTRG.53280"; transcript_id "MSTRG.53280.11"; exon_number "4";
26	StringTie	exon	33067940	33068024	1000	+	.	gene_id "MSTRG.53280"; transcript_id "MSTRG.53280.11"; exon_number "5";
26	StringTie	exon	33173284	33173384	1000	+	.	gene_id "MSTRG.53280"; transcript_id "MSTRG.53280.11"; exon_number "6";
26	StringTie	exon	33198727	33198797	1000	+	.	gene_id "MSTRG.53280"; transcript_id "MSTRG.53280.11"; exon_number "7";
26	StringTie	transcript	32977029	33085962	1000	+	.	gene_id "MSTRG.53280"; transcript_id "MSTRG.53280.12";
26	StringTie	exon	32977029	32977284	1000	+	.	gene_id "MSTRG.53280"; transcript_id "MSTRG.53280.12"; exon_number "1";
26	StringTie	exon	32986601	32986659	1000	+	.	gene_id "MSTRG.53280"; transcript_id "MSTRG.53280.12"; exon_number "2";
26	StringTie	exon	32991952	32992062	1000	+	.	gene_id "MSTRG.53280"; transcript_id "MSTRG.53280.12"; exon_number "3";
26	StringTie	exon	33056616	33056693	1000	+	.	gene_id "MSTRG.53280"; transcript_id "MSTRG.53280.12"; exon_number "4";
26	StringTie	exon	33067940	33068024	1000	+	.	gene_id "MSTRG.53280"; transcript_id "MSTRG.53280.12"; exon_number "5";
26	StringTie	exon	33085902	33085962	1000	+	.	gene_id "MSTRG.53280"; transcript_id "MSTRG.53280.12"; exon_number "6";
26	StringTie	transcript	32977033	33073045	1000	+	.	gene_id "MSTRG.53280"; transcript_id "MSTRG.53280.13";
26	StringTie	exon	32977033	32977284	1000	+	.	gene_id "MSTRG.53280"; transcript_id "MSTRG.53280.13"; exon_number "1";
26	StringTie	exon	32986601	32986659	1000	+	.	gene_id "MSTRG.53280"; transcript_id "MSTRG.53280.13"; exon_number "2";
26	StringTie	exon	32991952	32992062	1000	+	.	gene_id "MSTRG.53280"; transcript_id "MSTRG.53280.13"; exon_number "3";
26	StringTie	exon	33056616	33056693	1000	+	.	gene_id "MSTRG.53280"; transcript_id "MSTRG.53280.13"; exon_number "4";
26	StringTie	exon	33067940	33068024	1000	+	.	gene_id "MSTRG.53280"; transcript_id "MSTRG.53280.13"; exon_number "5";
26	StringTie	exon	33072765	33073045	1000	+	.	gene_id "MSTRG.53280"; transcript_id "MSTRG.53280.13"; exon_number "6";
26	StringTie	transcript	32977033	33094744	1000	+	.	gene_id "MSTRG.53280"; transcript_id "MSTRG.53280.14";
26	StringTie	exon	32977033	32977284	1000	+	.	gene_id "MSTRG.53280"; transcript_id "MSTRG.53280.14"; exon_number "1";
26	StringTie	exon	32986601	32986659	1000	+	.	gene_id "MSTRG.53280"; transcript_id "MSTRG.53280.14"; exon_number "2";
26	StringTie	exon	32991952	32992062	1000	+	.	gene_id "MSTRG.53280"; transcript_id "MSTRG.53280.14"; exon_number "3";
26	StringTie	exon	33000289	33000357	1000	+	.	gene_id "MSTRG.53280"; transcript_id "MSTRG.53280.14"; exon_number "4";
26	StringTie	exon	33056616	33056693	1000	+	.	gene_id "MSTRG.53280"; transcript_id "MSTRG.53280.14"; exon_number "5";
26	StringTie	exon	33067940	33068024	1000	+	.	gene_id "MSTRG.53280"; transcript_id "MSTRG.53280.14"; exon_number "6";
26	StringTie	exon	33094656	33094744	1000	+	.	gene_id "MSTRG.53280"; transcript_id "MSTRG.53280.14"; exon_number "7";
26	StringTie	transcript	33348105	33348659	1000	+	.	gene_id "MSTRG.53282"; transcript_id "MSTRG.53282.1";
26	StringTie	exon	33348105	33348659	1000	+	.	gene_id "MSTRG.53282"; transcript_id "MSTRG.53282.1"; exon_number "1";
26	StringTie	transcript	33466245	33653009	1000	+	.	gene_id "MSTRG.53284"; transcript_id "MSTRG.53284.1";
26	StringTie	exon	33466245	33467011	1000	+	.	gene_id "MSTRG.53284"; transcript_id "MSTRG.53284.1"; exon_number "1";
26	StringTie	exon	33467301	33467367	1000	+	.	gene_id "MSTRG.53284"; transcript_id "MSTRG.53284.1"; exon_number "2";
26	StringTie	exon	33467607	33467731	1000	+	.	gene_id "MSTRG.53284"; transcript_id "MSTRG.53284.1"; exon_number "3";
26	StringTie	exon	33480276	33480344	1000	+	.	gene_id "MSTRG.53284"; transcript_id "MSTRG.53284.1"; exon_number "4";
26	StringTie	exon	33545538	33545639	1000	+	.	gene_id "MSTRG.53284"; transcript_id "MSTRG.53284.1"; exon_number "5";
26	StringTie	exon	33641519	33641651	1000	+	.	gene_id "MSTRG.53284"; transcript_id "MSTRG.53284.1"; exon_number "6";
26	StringTie	exon	33644166	33644268	1000	+	.	gene_id "MSTRG.53284"; transcript_id "MSTRG.53284.1"; exon_number "7";
26	StringTie	exon	33646263	33646349	1000	+	.	gene_id "MSTRG.53284"; transcript_id "MSTRG.53284.1"; exon_number "8";
26	StringTie	exon	33651811	33651951	1000	+	.	gene_id "MSTRG.53284"; transcript_id "MSTRG.53284.1"; exon_number "9";
26	StringTie	exon	33652971	33653009	1000	+	.	gene_id "MSTRG.53284"; transcript_id "MSTRG.53284.1"; exon_number "10";
26	StringTie	transcript	33466256	33651951	1000	+	.	gene_id "MSTRG.53284"; transcript_id "MSTRG.53284.2";
26	StringTie	exon	33466256	33467011	1000	+	.	gene_id "MSTRG.53284"; transcript_id "MSTRG.53284.2"; exon_number "1";
26	StringTie	exon	33467301	33467367	1000	+	.	gene_id "MSTRG.53284"; transcript_id "MSTRG.53284.2"; exon_number "2";
26	StringTie	exon	33467607	33467731	1000	+	.	gene_id "MSTRG.53284"; transcript_id "MSTRG.53284.2"; exon_number "3";
26	StringTie	exon	33545538	33545639	1000	+	.	gene_id "MSTRG.53284"; transcript_id "MSTRG.53284.2"; exon_number "4";
26	StringTie	exon	33593623	33593766	1000	+	.	gene_id "MSTRG.53284"; transcript_id "MSTRG.53284.2"; exon_number "5";
26	StringTie	exon	33641519	33641651	1000	+	.	gene_id "MSTRG.53284"; transcript_id "MSTRG.53284.2"; exon_number "6";
26	StringTie	exon	33644166	33644268	1000	+	.	gene_id "MSTRG.53284"; transcript_id "MSTRG.53284.2"; exon_number "7";
26	StringTie	exon	33646263	33646349	1000	+	.	gene_id "MSTRG.53284"; transcript_id "MSTRG.53284.2"; exon_number "8";
26	StringTie	exon	33651826	33651951	1000	+	.	gene_id "MSTRG.53284"; transcript_id "MSTRG.53284.2"; exon_number "9";
26	StringTie	transcript	33466724	33651951	1000	+	.	gene_id "MSTRG.53284"; transcript_id "MSTRG.53284.3";
26	StringTie	exon	33466724	33467011	1000	+	.	gene_id "MSTRG.53284"; transcript_id "MSTRG.53284.3"; exon_number "1";
26	StringTie	exon	33467301	33467367	1000	+	.	gene_id "MSTRG.53284"; transcript_id "MSTRG.53284.3"; exon_number "2";
26	StringTie	exon	33467607	33467731	1000	+	.	gene_id "MSTRG.53284"; transcript_id "MSTRG.53284.3"; exon_number "3";
26	StringTie	exon	33545538	33545639	1000	+	.	gene_id "MSTRG.53284"; transcript_id "MSTRG.53284.3"; exon_number "4";
26	StringTie	exon	33641519	33641651	1000	+	.	gene_id "MSTRG.53284"; transcript_id "MSTRG.53284.3"; exon_number "5";
26	StringTie	exon	33644166	33644256	1000	+	.	gene_id "MSTRG.53284"; transcript_id "MSTRG.53284.3"; exon_number "6";
26	StringTie	exon	33646263	33646349	1000	+	.	gene_id "MSTRG.53284"; transcript_id "MSTRG.53284.3"; exon_number "7";
26	StringTie	exon	33651826	33651951	1000	+	.	gene_id "MSTRG.53284"; transcript_id "MSTRG.53284.3"; exon_number "8";
26	StringTie	transcript	33466724	33651951	1000	+	.	gene_id "MSTRG.53284"; transcript_id "MSTRG.53284.4";
26	StringTie	exon	33466724	33467011	1000	+	.	gene_id "MSTRG.53284"; transcript_id "MSTRG.53284.4"; exon_number "1";
26	StringTie	exon	33467301	33467367	1000	+	.	gene_id "MSTRG.53284"; transcript_id "MSTRG.53284.4"; exon_number "2";
26	StringTie	exon	33467607	33467731	1000	+	.	gene_id "MSTRG.53284"; transcript_id "MSTRG.53284.4"; exon_number "3";
26	StringTie	exon	33545538	33545639	1000	+	.	gene_id "MSTRG.53284"; transcript_id "MSTRG.53284.4"; exon_number "4";
26	StringTie	exon	33641519	33641651	1000	+	.	gene_id "MSTRG.53284"; transcript_id "MSTRG.53284.4"; exon_number "5";
26	StringTie	exon	33644166	33644268	1000	+	.	gene_id "MSTRG.53284"; transcript_id "MSTRG.53284.4"; exon_number "6";
26	StringTie	exon	33646263	33646349	1000	+	.	gene_id "MSTRG.53284"; transcript_id "MSTRG.53284.4"; exon_number "7";
26	StringTie	exon	33651826	33651951	1000	+	.	gene_id "MSTRG.53284"; transcript_id "MSTRG.53284.4"; exon_number "8";
26	StringTie	transcript	33466724	33651951	1000	+	.	gene_id "MSTRG.53284"; transcript_id "MSTRG.53284.5";
26	StringTie	exon	33466724	33467011	1000	+	.	gene_id "MSTRG.53284"; transcript_id "MSTRG.53284.5"; exon_number "1";
26	StringTie	exon	33467301	33467367	1000	+	.	gene_id "MSTRG.53284"; transcript_id "MSTRG.53284.5"; exon_number "2";
26	StringTie	exon	33467607	33467731	1000	+	.	gene_id "MSTRG.53284"; transcript_id "MSTRG.53284.5"; exon_number "3";
26	StringTie	exon	33480276	33480344	1000	+	.	gene_id "MSTRG.53284"; transcript_id "MSTRG.53284.5"; exon_number "4";
26	StringTie	exon	33545538	33545639	1000	+	.	gene_id "MSTRG.53284"; transcript_id "MSTRG.53284.5"; exon_number "5";
26	StringTie	exon	33641519	33641651	1000	+	.	gene_id "MSTRG.53284"; transcript_id "MSTRG.53284.5"; exon_number "6";
26	StringTie	exon	33644166	33644256	1000	+	.	gene_id "MSTRG.53284"; transcript_id "MSTRG.53284.5"; exon_number "7";
26	StringTie	exon	33646263	33646349	1000	+	.	gene_id "MSTRG.53284"; transcript_id "MSTRG.53284.5"; exon_number "8";
26	StringTie	exon	33651826	33651951	1000	+	.	gene_id "MSTRG.53284"; transcript_id "MSTRG.53284.5"; exon_number "9";
26	StringTie	transcript	33466724	33651951	1000	+	.	gene_id "MSTRG.53284"; transcript_id "MSTRG.53284.6";
26	StringTie	exon	33466724	33467011	1000	+	.	gene_id "MSTRG.53284"; transcript_id "MSTRG.53284.6"; exon_number "1";
26	StringTie	exon	33467301	33467367	1000	+	.	gene_id "MSTRG.53284"; transcript_id "MSTRG.53284.6"; exon_number "2";
26	StringTie	exon	33467607	33467731	1000	+	.	gene_id "MSTRG.53284"; transcript_id "MSTRG.53284.6"; exon_number "3";
26	StringTie	exon	33545538	33545639	1000	+	.	gene_id "MSTRG.53284"; transcript_id "MSTRG.53284.6"; exon_number "4";
26	StringTie	exon	33641519	33641651	1000	+	.	gene_id "MSTRG.53284"; transcript_id "MSTRG.53284.6"; exon_number "5";
26	StringTie	exon	33644166	33644268	1000	+	.	gene_id "MSTRG.53284"; transcript_id "MSTRG.53284.6"; exon_number "6";
26	StringTie	exon	33646263	33646349	1000	+	.	gene_id "MSTRG.53284"; transcript_id "MSTRG.53284.6"; exon_number "7";
26	StringTie	exon	33651811	33651951	1000	+	.	gene_id "MSTRG.53284"; transcript_id "MSTRG.53284.6"; exon_number "8";
26	StringTie	transcript	33466724	33646349	1000	+	.	gene_id "MSTRG.53284"; transcript_id "MSTRG.53284.7";
26	StringTie	exon	33466724	33467011	1000	+	.	gene_id "MSTRG.53284"; transcript_id "MSTRG.53284.7"; exon_number "1";
26	StringTie	exon	33467301	33467367	1000	+	.	gene_id "MSTRG.53284"; transcript_id "MSTRG.53284.7"; exon_number "2";
26	StringTie	exon	33467607	33467731	1000	+	.	gene_id "MSTRG.53284"; transcript_id "MSTRG.53284.7"; exon_number "3";
26	StringTie	exon	33480276	33480344	1000	+	.	gene_id "MSTRG.53284"; transcript_id "MSTRG.53284.7"; exon_number "4";
26	StringTie	exon	33544009	33544095	1000	+	.	gene_id "MSTRG.53284"; transcript_id "MSTRG.53284.7"; exon_number "5";
26	StringTie	exon	33545538	33545639	1000	+	.	gene_id "MSTRG.53284"; transcript_id "MSTRG.53284.7"; exon_number "6";
26	StringTie	exon	33641519	33641651	1000	+	.	gene_id "MSTRG.53284"; transcript_id "MSTRG.53284.7"; exon_number "7";
26	StringTie	exon	33644166	33644268	1000	+	.	gene_id "MSTRG.53284"; transcript_id "MSTRG.53284.7"; exon_number "8";
26	StringTie	exon	33646263	33646349	1000	+	.	gene_id "MSTRG.53284"; transcript_id "MSTRG.53284.7"; exon_number "9";
26	StringTie	transcript	33466724	33651951	1000	+	.	gene_id "MSTRG.53284"; transcript_id "MSTRG.53284.8";
26	StringTie	exon	33466724	33467011	1000	+	.	gene_id "MSTRG.53284"; transcript_id "MSTRG.53284.8"; exon_number "1";
26	StringTie	exon	33467301	33467367	1000	+	.	gene_id "MSTRG.53284"; transcript_id "MSTRG.53284.8"; exon_number "2";
26	StringTie	exon	33467607	33467731	1000	+	.	gene_id "MSTRG.53284"; transcript_id "MSTRG.53284.8"; exon_number "3";
26	StringTie	exon	33545538	33545639	1000	+	.	gene_id "MSTRG.53284"; transcript_id "MSTRG.53284.8"; exon_number "4";
26	StringTie	exon	33641519	33641651	1000	+	.	gene_id "MSTRG.53284"; transcript_id "MSTRG.53284.8"; exon_number "5";
26	StringTie	exon	33644166	33644256	1000	+	.	gene_id "MSTRG.53284"; transcript_id "MSTRG.53284.8"; exon_number "6";
26	StringTie	exon	33646263	33646349	1000	+	.	gene_id "MSTRG.53284"; transcript_id "MSTRG.53284.8"; exon_number "7";
26	StringTie	exon	33651811	33651951	1000	+	.	gene_id "MSTRG.53284"; transcript_id "MSTRG.53284.8"; exon_number "8";
26	StringTie	transcript	33466786	33593711	1000	+	.	gene_id "MSTRG.53284"; transcript_id "MSTRG.53284.9";
26	StringTie	exon	33466786	33467011	1000	+	.	gene_id "MSTRG.53284"; transcript_id "MSTRG.53284.9"; exon_number "1";
26	StringTie	exon	33467301	33467367	1000	+	.	gene_id "MSTRG.53284"; transcript_id "MSTRG.53284.9"; exon_number "2";
26	StringTie	exon	33467607	33467731	1000	+	.	gene_id "MSTRG.53284"; transcript_id "MSTRG.53284.9"; exon_number "3";
26	StringTie	exon	33480276	33480344	1000	+	.	gene_id "MSTRG.53284"; transcript_id "MSTRG.53284.9"; exon_number "4";
26	StringTie	exon	33545538	33545639	1000	+	.	gene_id "MSTRG.53284"; transcript_id "MSTRG.53284.9"; exon_number "5";
26	StringTie	exon	33593623	33593711	1000	+	.	gene_id "MSTRG.53284"; transcript_id "MSTRG.53284.9"; exon_number "6";
26	StringTie	transcript	33466802	33544095	1000	+	.	gene_id "MSTRG.53284"; transcript_id "MSTRG.53284.10";
26	StringTie	exon	33466802	33467011	1000	+	.	gene_id "MSTRG.53284"; transcript_id "MSTRG.53284.10"; exon_number "1";
26	StringTie	exon	33467301	33467367	1000	+	.	gene_id "MSTRG.53284"; transcript_id "MSTRG.53284.10"; exon_number "2";
26	StringTie	exon	33467607	33467731	1000	+	.	gene_id "MSTRG.53284"; transcript_id "MSTRG.53284.10"; exon_number "3";
26	StringTie	exon	33544009	33544095	1000	+	.	gene_id "MSTRG.53284"; transcript_id "MSTRG.53284.10"; exon_number "4";
26	StringTie	transcript	33466808	33641661	1000	+	.	gene_id "MSTRG.53284"; transcript_id "MSTRG.53284.11";
26	StringTie	exon	33466808	33467011	1000	+	.	gene_id "MSTRG.53284"; transcript_id "MSTRG.53284.11"; exon_number "1";
26	StringTie	exon	33467301	33467367	1000	+	.	gene_id "MSTRG.53284"; transcript_id "MSTRG.53284.11"; exon_number "2";
26	StringTie	exon	33545538	33545639	1000	+	.	gene_id "MSTRG.53284"; transcript_id "MSTRG.53284.11"; exon_number "3";
26	StringTie	exon	33641519	33641661	1000	+	.	gene_id "MSTRG.53284"; transcript_id "MSTRG.53284.11"; exon_number "4";
26	StringTie	transcript	33466808	33653009	1000	+	.	gene_id "MSTRG.53284"; transcript_id "MSTRG.53284.12";
26	StringTie	exon	33466808	33467011	1000	+	.	gene_id "MSTRG.53284"; transcript_id "MSTRG.53284.12"; exon_number "1";
26	StringTie	exon	33467301	33467731	1000	+	.	gene_id "MSTRG.53284"; transcript_id "MSTRG.53284.12"; exon_number "2";
26	StringTie	exon	33480276	33480344	1000	+	.	gene_id "MSTRG.53284"; transcript_id "MSTRG.53284.12"; exon_number "3";
26	StringTie	exon	33545538	33545639	1000	+	.	gene_id "MSTRG.53284"; transcript_id "MSTRG.53284.12"; exon_number "4";
26	StringTie	exon	33641519	33641651	1000	+	.	gene_id "MSTRG.53284"; transcript_id "MSTRG.53284.12"; exon_number "5";
26	StringTie	exon	33644166	33644268	1000	+	.	gene_id "MSTRG.53284"; transcript_id "MSTRG.53284.12"; exon_number "6";
26	StringTie	exon	33646263	33646349	1000	+	.	gene_id "MSTRG.53284"; transcript_id "MSTRG.53284.12"; exon_number "7";
26	StringTie	exon	33651826	33651951	1000	+	.	gene_id "MSTRG.53284"; transcript_id "MSTRG.53284.12"; exon_number "8";
26	StringTie	exon	33652971	33653009	1000	+	.	gene_id "MSTRG.53284"; transcript_id "MSTRG.53284.12"; exon_number "9";
26	StringTie	transcript	33467454	33651951	1000	+	.	gene_id "MSTRG.53284"; transcript_id "MSTRG.53284.13";
26	StringTie	exon	33467454	33467731	1000	+	.	gene_id "MSTRG.53284"; transcript_id "MSTRG.53284.13"; exon_number "1";
26	StringTie	exon	33545538	33545639	1000	+	.	gene_id "MSTRG.53284"; transcript_id "MSTRG.53284.13"; exon_number "2";
26	StringTie	exon	33641519	33641651	1000	+	.	gene_id "MSTRG.53284"; transcript_id "MSTRG.53284.13"; exon_number "3";
26	StringTie	exon	33644166	33644256	1000	+	.	gene_id "MSTRG.53284"; transcript_id "MSTRG.53284.13"; exon_number "4";
26	StringTie	exon	33651826	33651951	1000	+	.	gene_id "MSTRG.53284"; transcript_id "MSTRG.53284.13"; exon_number "5";
26	StringTie	transcript	33467564	33593711	1000	+	.	gene_id "MSTRG.53284"; transcript_id "MSTRG.53284.14";
26	StringTie	exon	33467564	33467731	1000	+	.	gene_id "MSTRG.53284"; transcript_id "MSTRG.53284.14"; exon_number "1";
26	StringTie	exon	33545538	33545639	1000	+	.	gene_id "MSTRG.53284"; transcript_id "MSTRG.53284.14"; exon_number "2";
26	StringTie	exon	33593626	33593711	1000	+	.	gene_id "MSTRG.53284"; transcript_id "MSTRG.53284.14"; exon_number "3";
26	StringTie	transcript	33478578	33593711	1000	+	.	gene_id "MSTRG.53284"; transcript_id "MSTRG.53284.15";
26	StringTie	exon	33478578	33478686	1000	+	.	gene_id "MSTRG.53284"; transcript_id "MSTRG.53284.15"; exon_number "1";
26	StringTie	exon	33480276	33480344	1000	+	.	gene_id "MSTRG.53284"; transcript_id "MSTRG.53284.15"; exon_number "2";
26	StringTie	exon	33545538	33545639	1000	+	.	gene_id "MSTRG.53284"; transcript_id "MSTRG.53284.15"; exon_number "3";
26	StringTie	exon	33593623	33593711	1000	+	.	gene_id "MSTRG.53284"; transcript_id "MSTRG.53284.15"; exon_number "4";
26	StringTie	transcript	33496796	33644256	1000	+	.	gene_id "MSTRG.53284"; transcript_id "MSTRG.53284.16";
26	StringTie	exon	33496796	33496920	1000	+	.	gene_id "MSTRG.53284"; transcript_id "MSTRG.53284.16"; exon_number "1";
26	StringTie	exon	33545538	33545639	1000	+	.	gene_id "MSTRG.53284"; transcript_id "MSTRG.53284.16"; exon_number "2";
26	StringTie	exon	33641519	33641651	1000	+	.	gene_id "MSTRG.53284"; transcript_id "MSTRG.53284.16"; exon_number "3";
26	StringTie	exon	33644166	33644256	1000	+	.	gene_id "MSTRG.53284"; transcript_id "MSTRG.53284.16"; exon_number "4";
26	StringTie	transcript	33607012	33653009	1000	+	.	gene_id "MSTRG.53284"; transcript_id "MSTRG.53284.17";
26	StringTie	exon	33607012	33607204	1000	+	.	gene_id "MSTRG.53284"; transcript_id "MSTRG.53284.17"; exon_number "1";
26	StringTie	exon	33641519	33641651	1000	+	.	gene_id "MSTRG.53284"; transcript_id "MSTRG.53284.17"; exon_number "2";
26	StringTie	exon	33644166	33644256	1000	+	.	gene_id "MSTRG.53284"; transcript_id "MSTRG.53284.17"; exon_number "3";
26	StringTie	exon	33646263	33646349	1000	+	.	gene_id "MSTRG.53284"; transcript_id "MSTRG.53284.17"; exon_number "4";
26	StringTie	exon	33651826	33651951	1000	+	.	gene_id "MSTRG.53284"; transcript_id "MSTRG.53284.17"; exon_number "5";
26	StringTie	exon	33652971	33653009	1000	+	.	gene_id "MSTRG.53284"; transcript_id "MSTRG.53284.17"; exon_number "6";
26	StringTie	transcript	33607012	33653009	1000	+	.	gene_id "MSTRG.53284"; transcript_id "MSTRG.53284.18";
26	StringTie	exon	33607012	33607204	1000	+	.	gene_id "MSTRG.53284"; transcript_id "MSTRG.53284.18"; exon_number "1";
26	StringTie	exon	33641519	33641651	1000	+	.	gene_id "MSTRG.53284"; transcript_id "MSTRG.53284.18"; exon_number "2";
26	StringTie	exon	33644166	33644268	1000	+	.	gene_id "MSTRG.53284"; transcript_id "MSTRG.53284.18"; exon_number "3";
26	StringTie	exon	33646263	33646349	1000	+	.	gene_id "MSTRG.53284"; transcript_id "MSTRG.53284.18"; exon_number "4";
26	StringTie	exon	33651826	33651951	1000	+	.	gene_id "MSTRG.53284"; transcript_id "MSTRG.53284.18"; exon_number "5";
26	StringTie	exon	33652971	33653009	1000	+	.	gene_id "MSTRG.53284"; transcript_id "MSTRG.53284.18"; exon_number "6";
26	StringTie	transcript	33626167	33641661	1000	+	.	gene_id "MSTRG.53284"; transcript_id "MSTRG.53284.19";
26	StringTie	exon	33626167	33626444	1000	+	.	gene_id "MSTRG.53284"; transcript_id "MSTRG.53284.19"; exon_number "1";
26	StringTie	exon	33641519	33641661	1000	+	.	gene_id "MSTRG.53284"; transcript_id "MSTRG.53284.19"; exon_number "2";
26	StringTie	transcript	33627198	33653009	1000	+	.	gene_id "MSTRG.53284"; transcript_id "MSTRG.53284.20";
26	StringTie	exon	33627198	33627393	1000	+	.	gene_id "MSTRG.53284"; transcript_id "MSTRG.53284.20"; exon_number "1";
26	StringTie	exon	33641519	33641651	1000	+	.	gene_id "MSTRG.53284"; transcript_id "MSTRG.53284.20"; exon_number "2";
26	StringTie	exon	33644166	33644268	1000	+	.	gene_id "MSTRG.53284"; transcript_id "MSTRG.53284.20"; exon_number "3";
26	StringTie	exon	33646263	33646349	1000	+	.	gene_id "MSTRG.53284"; transcript_id "MSTRG.53284.20"; exon_number "4";
26	StringTie	exon	33651826	33651951	1000	+	.	gene_id "MSTRG.53284"; transcript_id "MSTRG.53284.20"; exon_number "5";
26	StringTie	exon	33652971	33653009	1000	+	.	gene_id "MSTRG.53284"; transcript_id "MSTRG.53284.20"; exon_number "6";
26	StringTie	transcript	33627198	33653009	1000	+	.	gene_id "MSTRG.53284"; transcript_id "MSTRG.53284.21";
26	StringTie	exon	33627198	33627393	1000	+	.	gene_id "MSTRG.53284"; transcript_id "MSTRG.53284.21"; exon_number "1";
26	StringTie	exon	33641519	33641651	1000	+	.	gene_id "MSTRG.53284"; transcript_id "MSTRG.53284.21"; exon_number "2";
26	StringTie	exon	33644166	33644256	1000	+	.	gene_id "MSTRG.53284"; transcript_id "MSTRG.53284.21"; exon_number "3";
26	StringTie	exon	33646263	33646349	1000	+	.	gene_id "MSTRG.53284"; transcript_id "MSTRG.53284.21"; exon_number "4";
26	StringTie	exon	33651826	33651951	1000	+	.	gene_id "MSTRG.53284"; transcript_id "MSTRG.53284.21"; exon_number "5";
26	StringTie	exon	33652971	33653009	1000	+	.	gene_id "MSTRG.53284"; transcript_id "MSTRG.53284.21"; exon_number "6";
26	StringTie	transcript	33627246	33651951	1000	+	.	gene_id "MSTRG.53284"; transcript_id "MSTRG.53284.22";
26	StringTie	exon	33627246	33627393	1000	+	.	gene_id "MSTRG.53284"; transcript_id "MSTRG.53284.22"; exon_number "1";
26	StringTie	exon	33641519	33641651	1000	+	.	gene_id "MSTRG.53284"; transcript_id "MSTRG.53284.22"; exon_number "2";
26	StringTie	exon	33644166	33644256	1000	+	.	gene_id "MSTRG.53284"; transcript_id "MSTRG.53284.22"; exon_number "3";
26	StringTie	exon	33646263	33646349	1000	+	.	gene_id "MSTRG.53284"; transcript_id "MSTRG.53284.22"; exon_number "4";
26	StringTie	exon	33651811	33651951	1000	+	.	gene_id "MSTRG.53284"; transcript_id "MSTRG.53284.22"; exon_number "5";
26	StringTie	transcript	33667551	33668203	1000	+	.	gene_id "MSTRG.53288"; transcript_id "MSTRG.53288.1";
26	StringTie	exon	33667551	33668203	1000	+	.	gene_id "MSTRG.53288"; transcript_id "MSTRG.53288.1"; exon_number "1";
26	StringTie	transcript	33701200	33772481	1000	+	.	gene_id "MSTRG.53290"; transcript_id "MSTRG.53290.1";
26	StringTie	exon	33701200	33701302	1000	+	.	gene_id "MSTRG.53290"; transcript_id "MSTRG.53290.1"; exon_number "1";
26	StringTie	exon	33772349	33772481	1000	+	.	gene_id "MSTRG.53290"; transcript_id "MSTRG.53290.1"; exon_number "2";
26	StringTie	transcript	33701200	33729390	1000	+	.	gene_id "MSTRG.53290"; transcript_id "MSTRG.53290.2";
26	StringTie	exon	33701200	33701302	1000	+	.	gene_id "MSTRG.53290"; transcript_id "MSTRG.53290.2"; exon_number "1";
26	StringTie	exon	33729149	33729390	1000	+	.	gene_id "MSTRG.53290"; transcript_id "MSTRG.53290.2"; exon_number "2";
26	StringTie	transcript	33701200	33734184	1000	+	.	gene_id "MSTRG.53290"; transcript_id "MSTRG.53290.3";
26	StringTie	exon	33701200	33701302	1000	+	.	gene_id "MSTRG.53290"; transcript_id "MSTRG.53290.3"; exon_number "1";
26	StringTie	exon	33733961	33734184	1000	+	.	gene_id "MSTRG.53290"; transcript_id "MSTRG.53290.3"; exon_number "2";
26	StringTie	transcript	33735256	33777814	1000	-	.	gene_id "MSTRG.53295"; transcript_id "MSTRG.53295.1";
26	StringTie	exon	33735256	33735450	1000	-	.	gene_id "MSTRG.53295"; transcript_id "MSTRG.53295.1"; exon_number "1";
26	StringTie	exon	33777726	33777814	1000	-	.	gene_id "MSTRG.53295"; transcript_id "MSTRG.53295.1"; exon_number "2";
26	StringTie	transcript	33763031	33777814	1000	-	.	gene_id "MSTRG.53295"; transcript_id "MSTRG.53295.2";
26	StringTie	exon	33763031	33763086	1000	-	.	gene_id "MSTRG.53295"; transcript_id "MSTRG.53295.2"; exon_number "1";
26	StringTie	exon	33777726	33777814	1000	-	.	gene_id "MSTRG.53295"; transcript_id "MSTRG.53295.2"; exon_number "2";
26	StringTie	transcript	33770130	33777814	1000	-	.	gene_id "MSTRG.53295"; transcript_id "MSTRG.53295.3";
26	StringTie	exon	33770130	33770508	1000	-	.	gene_id "MSTRG.53295"; transcript_id "MSTRG.53295.3"; exon_number "1";
26	StringTie	exon	33777726	33777814	1000	-	.	gene_id "MSTRG.53295"; transcript_id "MSTRG.53295.3"; exon_number "2";
26	StringTie	transcript	33772293	33777814	1000	-	.	gene_id "MSTRG.53295"; transcript_id "MSTRG.53295.4";
26	StringTie	exon	33772293	33772375	1000	-	.	gene_id "MSTRG.53295"; transcript_id "MSTRG.53295.4"; exon_number "1";
26	StringTie	exon	33777726	33777814	1000	-	.	gene_id "MSTRG.53295"; transcript_id "MSTRG.53295.4"; exon_number "2";
26	StringTie	transcript	33772295	33777814	1000	-	.	gene_id "MSTRG.53295"; transcript_id "MSTRG.53295.5";
26	StringTie	exon	33772295	33772378	1000	-	.	gene_id "MSTRG.53295"; transcript_id "MSTRG.53295.5"; exon_number "1";
26	StringTie	exon	33777726	33777814	1000	-	.	gene_id "MSTRG.53295"; transcript_id "MSTRG.53295.5"; exon_number "2";
26	StringTie	transcript	33757265	33816449	1000	-	.	gene_id "MSTRG.53296"; transcript_id "MSTRG.53296.1";
26	StringTie	exon	33757265	33757309	1000	-	.	gene_id "MSTRG.53296"; transcript_id "MSTRG.53296.1"; exon_number "1";
26	StringTie	exon	33816064	33816449	1000	-	.	gene_id "MSTRG.53296"; transcript_id "MSTRG.53296.1"; exon_number "2";
26	StringTie	transcript	34005270	34024409	1000	-	.	gene_id "MSTRG.53304"; transcript_id "MSTRG.53304.1";
26	StringTie	exon	34005270	34005345	1000	-	.	gene_id "MSTRG.53304"; transcript_id "MSTRG.53304.1"; exon_number "1";
26	StringTie	exon	34023885	34023977	1000	-	.	gene_id "MSTRG.53304"; transcript_id "MSTRG.53304.1"; exon_number "2";
26	StringTie	exon	34024320	34024409	1000	-	.	gene_id "MSTRG.53304"; transcript_id "MSTRG.53304.1"; exon_number "3";
26	StringTie	transcript	34026785	34053905	1000	+	.	gene_id "MSTRG.53305"; transcript_id "MSTRG.53305.1";
26	StringTie	exon	34026785	34026969	1000	+	.	gene_id "MSTRG.53305"; transcript_id "MSTRG.53305.1"; exon_number "1";
26	StringTie	exon	34041333	34041369	1000	+	.	gene_id "MSTRG.53305"; transcript_id "MSTRG.53305.1"; exon_number "2";
26	StringTie	exon	34047573	34047683	1000	+	.	gene_id "MSTRG.53305"; transcript_id "MSTRG.53305.1"; exon_number "3";
26	StringTie	exon	34049148	34049255	1000	+	.	gene_id "MSTRG.53305"; transcript_id "MSTRG.53305.1"; exon_number "4";
26	StringTie	exon	34050668	34050784	1000	+	.	gene_id "MSTRG.53305"; transcript_id "MSTRG.53305.1"; exon_number "5";
26	StringTie	exon	34051820	34051939	1000	+	.	gene_id "MSTRG.53305"; transcript_id "MSTRG.53305.1"; exon_number "6";
26	StringTie	exon	34052447	34052618	1000	+	.	gene_id "MSTRG.53305"; transcript_id "MSTRG.53305.1"; exon_number "7";
26	StringTie	exon	34053808	34053905	1000	+	.	gene_id "MSTRG.53305"; transcript_id "MSTRG.53305.1"; exon_number "8";
26	StringTie	transcript	34026788	34039463	1000	+	.	gene_id "MSTRG.53305"; transcript_id "MSTRG.53305.2";
26	StringTie	exon	34026788	34026969	1000	+	.	gene_id "MSTRG.53305"; transcript_id "MSTRG.53305.2"; exon_number "1";
26	StringTie	exon	34039420	34039463	1000	+	.	gene_id "MSTRG.53305"; transcript_id "MSTRG.53305.2"; exon_number "2";
26	StringTie	transcript	34063589	34078639	1000	-	.	gene_id "MSTRG.53309"; transcript_id "MSTRG.53309.1";
26	StringTie	exon	34063589	34063726	1000	-	.	gene_id "MSTRG.53309"; transcript_id "MSTRG.53309.1"; exon_number "1";
26	StringTie	exon	34065490	34065597	1000	-	.	gene_id "MSTRG.53309"; transcript_id "MSTRG.53309.1"; exon_number "2";
26	StringTie	exon	34069164	34069268	1000	-	.	gene_id "MSTRG.53309"; transcript_id "MSTRG.53309.1"; exon_number "3";
26	StringTie	exon	34070512	34070610	1000	-	.	gene_id "MSTRG.53309"; transcript_id "MSTRG.53309.1"; exon_number "4";
26	StringTie	exon	34071399	34071503	1000	-	.	gene_id "MSTRG.53309"; transcript_id "MSTRG.53309.1"; exon_number "5";
26	StringTie	exon	34078373	34078639	1000	-	.	gene_id "MSTRG.53309"; transcript_id "MSTRG.53309.1"; exon_number "6";
26	StringTie	transcript	34063620	34078639	1000	-	.	gene_id "MSTRG.53309"; transcript_id "MSTRG.53309.2";
26	StringTie	exon	34063620	34063726	1000	-	.	gene_id "MSTRG.53309"; transcript_id "MSTRG.53309.2"; exon_number "1";
26	StringTie	exon	34069164	34069268	1000	-	.	gene_id "MSTRG.53309"; transcript_id "MSTRG.53309.2"; exon_number "2";
26	StringTie	exon	34070512	34070610	1000	-	.	gene_id "MSTRG.53309"; transcript_id "MSTRG.53309.2"; exon_number "3";
26	StringTie	exon	34071399	34071503	1000	-	.	gene_id "MSTRG.53309"; transcript_id "MSTRG.53309.2"; exon_number "4";
26	StringTie	exon	34078373	34078639	1000	-	.	gene_id "MSTRG.53309"; transcript_id "MSTRG.53309.2"; exon_number "5";
26	StringTie	transcript	34085653	34096285	1000	-	.	gene_id "MSTRG.53310"; transcript_id "MSTRG.53310.1";
26	StringTie	exon	34085653	34085850	1000	-	.	gene_id "MSTRG.53310"; transcript_id "MSTRG.53310.1"; exon_number "1";
26	StringTie	exon	34087527	34087640	1000	-	.	gene_id "MSTRG.53310"; transcript_id "MSTRG.53310.1"; exon_number "2";
26	StringTie	exon	34088189	34088296	1000	-	.	gene_id "MSTRG.53310"; transcript_id "MSTRG.53310.1"; exon_number "3";
26	StringTie	exon	34089394	34089498	1000	-	.	gene_id "MSTRG.53310"; transcript_id "MSTRG.53310.1"; exon_number "4";
26	StringTie	exon	34091716	34091814	1000	-	.	gene_id "MSTRG.53310"; transcript_id "MSTRG.53310.1"; exon_number "5";
26	StringTie	exon	34094823	34094927	1000	-	.	gene_id "MSTRG.53310"; transcript_id "MSTRG.53310.1"; exon_number "6";
26	StringTie	exon	34096034	34096285	1000	-	.	gene_id "MSTRG.53310"; transcript_id "MSTRG.53310.1"; exon_number "7";
26	StringTie	transcript	34090022	34090504	1000	-	.	gene_id "MSTRG.53311"; transcript_id "MSTRG.53311.1";
26	StringTie	exon	34090022	34090504	1000	-	.	gene_id "MSTRG.53311"; transcript_id "MSTRG.53311.1"; exon_number "1";
26	StringTie	transcript	34094428	34131424	1000	+	.	gene_id "MSTRG.53312"; transcript_id "MSTRG.53312.1";
26	StringTie	exon	34094428	34094543	1000	+	.	gene_id "MSTRG.53312"; transcript_id "MSTRG.53312.1"; exon_number "1";
26	StringTie	exon	34131359	34131424	1000	+	.	gene_id "MSTRG.53312"; transcript_id "MSTRG.53312.1"; exon_number "2";
26	StringTie	transcript	34094433	34098589	1000	+	.	gene_id "MSTRG.53312"; transcript_id "MSTRG.53312.2";
26	StringTie	exon	34094433	34094543	1000	+	.	gene_id "MSTRG.53312"; transcript_id "MSTRG.53312.2"; exon_number "1";
26	StringTie	exon	34098333	34098589	1000	+	.	gene_id "MSTRG.53312"; transcript_id "MSTRG.53312.2"; exon_number "2";
26	StringTie	transcript	34094442	34098938	1000	+	.	gene_id "MSTRG.53312"; transcript_id "MSTRG.53312.3";
26	StringTie	exon	34094442	34094543	1000	+	.	gene_id "MSTRG.53312"; transcript_id "MSTRG.53312.3"; exon_number "1";
26	StringTie	exon	34098900	34098938	1000	+	.	gene_id "MSTRG.53312"; transcript_id "MSTRG.53312.3"; exon_number "2";
26	StringTie	transcript	34118635	34118991	1000	-	.	gene_id "MSTRG.53314"; transcript_id "MSTRG.53314.1";
26	StringTie	exon	34118635	34118991	1000	-	.	gene_id "MSTRG.53314"; transcript_id "MSTRG.53314.1"; exon_number "1";
26	StringTie	transcript	34121010	34180284	1000	-	.	gene_id "MSTRG.53315"; transcript_id "MSTRG.53315.1";
26	StringTie	exon	34121010	34121118	1000	-	.	gene_id "MSTRG.53315"; transcript_id "MSTRG.53315.1"; exon_number "1";
26	StringTie	exon	34125521	34125625	1000	-	.	gene_id "MSTRG.53315"; transcript_id "MSTRG.53315.1"; exon_number "2";
26	StringTie	exon	34125920	34126027	1000	-	.	gene_id "MSTRG.53315"; transcript_id "MSTRG.53315.1"; exon_number "3";
26	StringTie	exon	34127196	34127300	1000	-	.	gene_id "MSTRG.53315"; transcript_id "MSTRG.53315.1"; exon_number "4";
26	StringTie	exon	34127999	34128103	1000	-	.	gene_id "MSTRG.53315"; transcript_id "MSTRG.53315.1"; exon_number "5";
26	StringTie	exon	34129909	34130013	1000	-	.	gene_id "MSTRG.53315"; transcript_id "MSTRG.53315.1"; exon_number "6";
26	StringTie	exon	34131333	34131437	1000	-	.	gene_id "MSTRG.53315"; transcript_id "MSTRG.53315.1"; exon_number "7";
26	StringTie	exon	34135657	34135744	1000	-	.	gene_id "MSTRG.53315"; transcript_id "MSTRG.53315.1"; exon_number "8";
26	StringTie	exon	34136306	34136400	1000	-	.	gene_id "MSTRG.53315"; transcript_id "MSTRG.53315.1"; exon_number "9";
26	StringTie	exon	34136694	34136773	1000	-	.	gene_id "MSTRG.53315"; transcript_id "MSTRG.53315.1"; exon_number "10";
26	StringTie	exon	34157931	34158117	1000	-	.	gene_id "MSTRG.53315"; transcript_id "MSTRG.53315.1"; exon_number "11";
26	StringTie	exon	34180008	34180284	1000	-	.	gene_id "MSTRG.53315"; transcript_id "MSTRG.53315.1"; exon_number "12";
26	StringTie	transcript	34166131	34180284	1000	-	.	gene_id "MSTRG.53315"; transcript_id "MSTRG.53315.3";
26	StringTie	exon	34166131	34166453	1000	-	.	gene_id "MSTRG.53315"; transcript_id "MSTRG.53315.3"; exon_number "1";
26	StringTie	exon	34180008	34180284	1000	-	.	gene_id "MSTRG.53315"; transcript_id "MSTRG.53315.3"; exon_number "2";
26	StringTie	transcript	34146654	34186809	1000	+	.	gene_id "MSTRG.53316"; transcript_id "MSTRG.53316.2";
26	StringTie	exon	34146654	34146940	1000	+	.	gene_id "MSTRG.53316"; transcript_id "MSTRG.53316.2"; exon_number "1";
26	StringTie	exon	34153770	34153879	1000	+	.	gene_id "MSTRG.53316"; transcript_id "MSTRG.53316.2"; exon_number "2";
26	StringTie	exon	34179322	34179454	1000	+	.	gene_id "MSTRG.53316"; transcript_id "MSTRG.53316.2"; exon_number "3";
26	StringTie	exon	34180058	34180186	1000	+	.	gene_id "MSTRG.53316"; transcript_id "MSTRG.53316.2"; exon_number "4";
26	StringTie	exon	34182952	34183127	1000	+	.	gene_id "MSTRG.53316"; transcript_id "MSTRG.53316.2"; exon_number "5";
26	StringTie	exon	34183680	34183809	1000	+	.	gene_id "MSTRG.53316"; transcript_id "MSTRG.53316.2"; exon_number "6";
26	StringTie	exon	34186428	34186809	1000	+	.	gene_id "MSTRG.53316"; transcript_id "MSTRG.53316.2"; exon_number "7";
26	StringTie	transcript	34146654	34183867	1000	+	.	gene_id "MSTRG.53316"; transcript_id "MSTRG.53316.3";
26	StringTie	exon	34146654	34146940	1000	+	.	gene_id "MSTRG.53316"; transcript_id "MSTRG.53316.3"; exon_number "1";
26	StringTie	exon	34153770	34153879	1000	+	.	gene_id "MSTRG.53316"; transcript_id "MSTRG.53316.3"; exon_number "2";
26	StringTie	exon	34179291	34179454	1000	+	.	gene_id "MSTRG.53316"; transcript_id "MSTRG.53316.3"; exon_number "3";
26	StringTie	exon	34180058	34180186	1000	+	.	gene_id "MSTRG.53316"; transcript_id "MSTRG.53316.3"; exon_number "4";
26	StringTie	exon	34182952	34183127	1000	+	.	gene_id "MSTRG.53316"; transcript_id "MSTRG.53316.3"; exon_number "5";
26	StringTie	exon	34183680	34183867	1000	+	.	gene_id "MSTRG.53316"; transcript_id "MSTRG.53316.3"; exon_number "6";
26	StringTie	transcript	34146655	34156333	1000	+	.	gene_id "MSTRG.53316"; transcript_id "MSTRG.53316.4";
26	StringTie	exon	34146655	34146940	1000	+	.	gene_id "MSTRG.53316"; transcript_id "MSTRG.53316.4"; exon_number "1";
26	StringTie	exon	34153770	34153879	1000	+	.	gene_id "MSTRG.53316"; transcript_id "MSTRG.53316.4"; exon_number "2";
26	StringTie	exon	34156046	34156333	1000	+	.	gene_id "MSTRG.53316"; transcript_id "MSTRG.53316.4"; exon_number "3";
26	StringTie	transcript	34146839	34186002	1000	+	.	gene_id "MSTRG.53316"; transcript_id "MSTRG.53316.5";
26	StringTie	exon	34146839	34146940	1000	+	.	gene_id "MSTRG.53316"; transcript_id "MSTRG.53316.5"; exon_number "1";
26	StringTie	exon	34153770	34153879	1000	+	.	gene_id "MSTRG.53316"; transcript_id "MSTRG.53316.5"; exon_number "2";
26	StringTie	exon	34179318	34179454	1000	+	.	gene_id "MSTRG.53316"; transcript_id "MSTRG.53316.5"; exon_number "3";
26	StringTie	exon	34180058	34180186	1000	+	.	gene_id "MSTRG.53316"; transcript_id "MSTRG.53316.5"; exon_number "4";
26	StringTie	exon	34182952	34183127	1000	+	.	gene_id "MSTRG.53316"; transcript_id "MSTRG.53316.5"; exon_number "5";
26	StringTie	exon	34183680	34183809	1000	+	.	gene_id "MSTRG.53316"; transcript_id "MSTRG.53316.5"; exon_number "6";
26	StringTie	exon	34185966	34186002	1000	+	.	gene_id "MSTRG.53316"; transcript_id "MSTRG.53316.5"; exon_number "7";
26	StringTie	transcript	34146839	34184089	1000	+	.	gene_id "MSTRG.53316"; transcript_id "MSTRG.53316.6";
26	StringTie	exon	34146839	34146940	1000	+	.	gene_id "MSTRG.53316"; transcript_id "MSTRG.53316.6"; exon_number "1";
26	StringTie	exon	34153770	34153879	1000	+	.	gene_id "MSTRG.53316"; transcript_id "MSTRG.53316.6"; exon_number "2";
26	StringTie	exon	34179318	34179454	1000	+	.	gene_id "MSTRG.53316"; transcript_id "MSTRG.53316.6"; exon_number "3";
26	StringTie	exon	34180058	34180186	1000	+	.	gene_id "MSTRG.53316"; transcript_id "MSTRG.53316.6"; exon_number "4";
26	StringTie	exon	34183680	34184089	1000	+	.	gene_id "MSTRG.53316"; transcript_id "MSTRG.53316.6"; exon_number "5";
26	StringTie	transcript	34146842	34183127	1000	+	.	gene_id "MSTRG.53316"; transcript_id "MSTRG.53316.7";
26	StringTie	exon	34146842	34146940	1000	+	.	gene_id "MSTRG.53316"; transcript_id "MSTRG.53316.7"; exon_number "1";
26	StringTie	exon	34153770	34153879	1000	+	.	gene_id "MSTRG.53316"; transcript_id "MSTRG.53316.7"; exon_number "2";
26	StringTie	exon	34182952	34183127	1000	+	.	gene_id "MSTRG.53316"; transcript_id "MSTRG.53316.7"; exon_number "3";
26	StringTie	transcript	34146842	34183809	1000	+	.	gene_id "MSTRG.53316"; transcript_id "MSTRG.53316.8";
26	StringTie	exon	34146842	34146940	1000	+	.	gene_id "MSTRG.53316"; transcript_id "MSTRG.53316.8"; exon_number "1";
26	StringTie	exon	34153770	34153879	1000	+	.	gene_id "MSTRG.53316"; transcript_id "MSTRG.53316.8"; exon_number "2";
26	StringTie	exon	34183680	34183809	1000	+	.	gene_id "MSTRG.53316"; transcript_id "MSTRG.53316.8"; exon_number "3";
26	StringTie	transcript	34215264	34234549	1000	+	.	gene_id "MSTRG.53319"; transcript_id "MSTRG.53319.1";
26	StringTie	exon	34215264	34215510	1000	+	.	gene_id "MSTRG.53319"; transcript_id "MSTRG.53319.1"; exon_number "1";
26	StringTie	exon	34217829	34217875	1000	+	.	gene_id "MSTRG.53319"; transcript_id "MSTRG.53319.1"; exon_number "2";
26	StringTie	exon	34224159	34224247	1000	+	.	gene_id "MSTRG.53319"; transcript_id "MSTRG.53319.1"; exon_number "3";
26	StringTie	exon	34224359	34224465	1000	+	.	gene_id "MSTRG.53319"; transcript_id "MSTRG.53319.1"; exon_number "4";
26	StringTie	exon	34224795	34224929	1000	+	.	gene_id "MSTRG.53319"; transcript_id "MSTRG.53319.1"; exon_number "5";
26	StringTie	exon	34227603	34227678	1000	+	.	gene_id "MSTRG.53319"; transcript_id "MSTRG.53319.1"; exon_number "6";
26	StringTie	exon	34228754	34228864	1000	+	.	gene_id "MSTRG.53319"; transcript_id "MSTRG.53319.1"; exon_number "7";
26	StringTie	exon	34230664	34230789	1000	+	.	gene_id "MSTRG.53319"; transcript_id "MSTRG.53319.1"; exon_number "8";
26	StringTie	exon	34233733	34233845	1000	+	.	gene_id "MSTRG.53319"; transcript_id "MSTRG.53319.1"; exon_number "9";
26	StringTie	exon	34234343	34234549	1000	+	.	gene_id "MSTRG.53319"; transcript_id "MSTRG.53319.1"; exon_number "10";
26	StringTie	transcript	34215264	34234549	1000	+	.	gene_id "MSTRG.53319"; transcript_id "MSTRG.53319.2";
26	StringTie	exon	34215264	34215510	1000	+	.	gene_id "MSTRG.53319"; transcript_id "MSTRG.53319.2"; exon_number "1";
26	StringTie	exon	34217829	34217875	1000	+	.	gene_id "MSTRG.53319"; transcript_id "MSTRG.53319.2"; exon_number "2";
26	StringTie	exon	34224159	34224247	1000	+	.	gene_id "MSTRG.53319"; transcript_id "MSTRG.53319.2"; exon_number "3";
26	StringTie	exon	34224359	34224465	1000	+	.	gene_id "MSTRG.53319"; transcript_id "MSTRG.53319.2"; exon_number "4";
26	StringTie	exon	34224795	34224929	1000	+	.	gene_id "MSTRG.53319"; transcript_id "MSTRG.53319.2"; exon_number "5";
26	StringTie	exon	34227603	34227678	1000	+	.	gene_id "MSTRG.53319"; transcript_id "MSTRG.53319.2"; exon_number "6";
26	StringTie	exon	34228751	34228864	1000	+	.	gene_id "MSTRG.53319"; transcript_id "MSTRG.53319.2"; exon_number "7";
26	StringTie	exon	34230664	34230789	1000	+	.	gene_id "MSTRG.53319"; transcript_id "MSTRG.53319.2"; exon_number "8";
26	StringTie	exon	34233733	34233845	1000	+	.	gene_id "MSTRG.53319"; transcript_id "MSTRG.53319.2"; exon_number "9";
26	StringTie	exon	34234343	34234549	1000	+	.	gene_id "MSTRG.53319"; transcript_id "MSTRG.53319.2"; exon_number "10";
26	StringTie	transcript	34215333	34227796	1000	+	.	gene_id "MSTRG.53319"; transcript_id "MSTRG.53319.3";
26	StringTie	exon	34215333	34215510	1000	+	.	gene_id "MSTRG.53319"; transcript_id "MSTRG.53319.3"; exon_number "1";
26	StringTie	exon	34217539	34217638	1000	+	.	gene_id "MSTRG.53319"; transcript_id "MSTRG.53319.3"; exon_number "2";
26	StringTie	exon	34217829	34217875	1000	+	.	gene_id "MSTRG.53319"; transcript_id "MSTRG.53319.3"; exon_number "3";
26	StringTie	exon	34224159	34224247	1000	+	.	gene_id "MSTRG.53319"; transcript_id "MSTRG.53319.3"; exon_number "4";
26	StringTie	exon	34224359	34224465	1000	+	.	gene_id "MSTRG.53319"; transcript_id "MSTRG.53319.3"; exon_number "5";
26	StringTie	exon	34224795	34224929	1000	+	.	gene_id "MSTRG.53319"; transcript_id "MSTRG.53319.3"; exon_number "6";
26	StringTie	exon	34227603	34227796	1000	+	.	gene_id "MSTRG.53319"; transcript_id "MSTRG.53319.3"; exon_number "7";
26	StringTie	transcript	34215424	34215930	1000	+	.	gene_id "MSTRG.53319"; transcript_id "MSTRG.53319.4";
26	StringTie	exon	34215424	34215510	1000	+	.	gene_id "MSTRG.53319"; transcript_id "MSTRG.53319.4"; exon_number "1";
26	StringTie	exon	34215799	34215930	1000	+	.	gene_id "MSTRG.53319"; transcript_id "MSTRG.53319.4"; exon_number "2";
26	StringTie	transcript	34305571	34307598	1000	-	.	gene_id "MSTRG.53323"; transcript_id "MSTRG.53323.3";
26	StringTie	exon	34305571	34305753	1000	-	.	gene_id "MSTRG.53323"; transcript_id "MSTRG.53323.3"; exon_number "1";
26	StringTie	exon	34305944	34306412	1000	-	.	gene_id "MSTRG.53323"; transcript_id "MSTRG.53323.3"; exon_number "2";
26	StringTie	exon	34306947	34307022	1000	-	.	gene_id "MSTRG.53323"; transcript_id "MSTRG.53323.3"; exon_number "3";
26	StringTie	exon	34307569	34307598	1000	-	.	gene_id "MSTRG.53323"; transcript_id "MSTRG.53323.3"; exon_number "4";
26	StringTie	transcript	34307186	34340955	1000	+	.	gene_id "MSTRG.53324"; transcript_id "MSTRG.53324.1";
26	StringTie	exon	34307186	34307629	1000	+	.	gene_id "MSTRG.53324"; transcript_id "MSTRG.53324.1"; exon_number "1";
26	StringTie	exon	34313716	34313868	1000	+	.	gene_id "MSTRG.53324"; transcript_id "MSTRG.53324.1"; exon_number "2";
26	StringTie	exon	34328014	34328469	1000	+	.	gene_id "MSTRG.53324"; transcript_id "MSTRG.53324.1"; exon_number "3";
26	StringTie	exon	34330914	34331035	1000	+	.	gene_id "MSTRG.53324"; transcript_id "MSTRG.53324.1"; exon_number "4";
26	StringTie	exon	34340864	34340955	1000	+	.	gene_id "MSTRG.53324"; transcript_id "MSTRG.53324.1"; exon_number "5";
26	StringTie	transcript	34307198	34328458	1000	+	.	gene_id "MSTRG.53324"; transcript_id "MSTRG.53324.2";
26	StringTie	exon	34307198	34307238	1000	+	.	gene_id "MSTRG.53324"; transcript_id "MSTRG.53324.2"; exon_number "1";
26	StringTie	exon	34307405	34307629	1000	+	.	gene_id "MSTRG.53324"; transcript_id "MSTRG.53324.2"; exon_number "2";
26	StringTie	exon	34313716	34313868	1000	+	.	gene_id "MSTRG.53324"; transcript_id "MSTRG.53324.2"; exon_number "3";
26	StringTie	exon	34328014	34328458	1000	+	.	gene_id "MSTRG.53324"; transcript_id "MSTRG.53324.2"; exon_number "4";
26	StringTie	transcript	34307202	34328458	1000	+	.	gene_id "MSTRG.53324"; transcript_id "MSTRG.53324.3";
26	StringTie	exon	34307202	34307629	1000	+	.	gene_id "MSTRG.53324"; transcript_id "MSTRG.53324.3"; exon_number "1";
26	StringTie	exon	34328014	34328458	1000	+	.	gene_id "MSTRG.53324"; transcript_id "MSTRG.53324.3"; exon_number "2";
26	StringTie	transcript	34352135	34354126	1000	+	.	gene_id "MSTRG.53325"; transcript_id "MSTRG.53325.1";
26	StringTie	exon	34352135	34352411	1000	+	.	gene_id "MSTRG.53325"; transcript_id "MSTRG.53325.1"; exon_number "1";
26	StringTie	exon	34352974	34353096	1000	+	.	gene_id "MSTRG.53325"; transcript_id "MSTRG.53325.1"; exon_number "2";
26	StringTie	exon	34353974	34354126	1000	+	.	gene_id "MSTRG.53325"; transcript_id "MSTRG.53325.1"; exon_number "3";
26	StringTie	transcript	34352163	34354126	1000	+	.	gene_id "MSTRG.53325"; transcript_id "MSTRG.53325.2";
26	StringTie	exon	34352163	34352280	1000	+	.	gene_id "MSTRG.53325"; transcript_id "MSTRG.53325.2"; exon_number "1";
26	StringTie	exon	34352974	34353096	1000	+	.	gene_id "MSTRG.53325"; transcript_id "MSTRG.53325.2"; exon_number "2";
26	StringTie	exon	34353974	34354126	1000	+	.	gene_id "MSTRG.53325"; transcript_id "MSTRG.53325.2"; exon_number "3";
26	StringTie	transcript	34355333	34361449	1000	+	.	gene_id "MSTRG.53326"; transcript_id "MSTRG.53326.1";
26	StringTie	exon	34355333	34355422	1000	+	.	gene_id "MSTRG.53326"; transcript_id "MSTRG.53326.1"; exon_number "1";
26	StringTie	exon	34361016	34361449	1000	+	.	gene_id "MSTRG.53326"; transcript_id "MSTRG.53326.1"; exon_number "2";
26	StringTie	transcript	34365655	34366180	1000	+	.	gene_id "MSTRG.53327"; transcript_id "MSTRG.53327.1";
26	StringTie	exon	34365655	34366180	1000	+	.	gene_id "MSTRG.53327"; transcript_id "MSTRG.53327.1"; exon_number "1";
26	StringTie	transcript	34399682	34420740	1000	-	.	gene_id "MSTRG.53328"; transcript_id "MSTRG.53328.1";
26	StringTie	exon	34399682	34399722	1000	-	.	gene_id "MSTRG.53328"; transcript_id "MSTRG.53328.1"; exon_number "1";
26	StringTie	exon	34403299	34403371	1000	-	.	gene_id "MSTRG.53328"; transcript_id "MSTRG.53328.1"; exon_number "2";
26	StringTie	exon	34420495	34420740	1000	-	.	gene_id "MSTRG.53328"; transcript_id "MSTRG.53328.1"; exon_number "3";
26	StringTie	transcript	34403442	34420740	1000	-	.	gene_id "MSTRG.53328"; transcript_id "MSTRG.53328.4";
26	StringTie	exon	34403442	34403473	1000	-	.	gene_id "MSTRG.53328"; transcript_id "MSTRG.53328.4"; exon_number "1";
26	StringTie	exon	34420495	34420740	1000	-	.	gene_id "MSTRG.53328"; transcript_id "MSTRG.53328.4"; exon_number "2";
26	StringTie	transcript	34413260	34420740	1000	-	.	gene_id "MSTRG.53328"; transcript_id "MSTRG.53328.5";
26	StringTie	exon	34413260	34413420	1000	-	.	gene_id "MSTRG.53328"; transcript_id "MSTRG.53328.5"; exon_number "1";
26	StringTie	exon	34420495	34420740	1000	-	.	gene_id "MSTRG.53328"; transcript_id "MSTRG.53328.5"; exon_number "2";
26	StringTie	transcript	34454132	34455499	1000	-	.	gene_id "MSTRG.53329"; transcript_id "MSTRG.53329.1";
26	StringTie	exon	34454132	34454221	1000	-	.	gene_id "MSTRG.53329"; transcript_id "MSTRG.53329.1"; exon_number "1";
26	StringTie	exon	34454965	34455499	1000	-	.	gene_id "MSTRG.53329"; transcript_id "MSTRG.53329.1"; exon_number "2";
26	StringTie	transcript	34515890	34564087	1000	+	.	gene_id "MSTRG.53330"; transcript_id "MSTRG.53330.1";
26	StringTie	exon	34515890	34516089	1000	+	.	gene_id "MSTRG.53330"; transcript_id "MSTRG.53330.1"; exon_number "1";
26	StringTie	exon	34562557	34562764	1000	+	.	gene_id "MSTRG.53330"; transcript_id "MSTRG.53330.1"; exon_number "2";
26	StringTie	exon	34563976	34564087	1000	+	.	gene_id "MSTRG.53330"; transcript_id "MSTRG.53330.1"; exon_number "3";
26	StringTie	transcript	34515892	34569969	1000	+	.	gene_id "MSTRG.53330"; transcript_id "MSTRG.53330.2";
26	StringTie	exon	34515892	34516089	1000	+	.	gene_id "MSTRG.53330"; transcript_id "MSTRG.53330.2"; exon_number "1";
26	StringTie	exon	34562557	34562764	1000	+	.	gene_id "MSTRG.53330"; transcript_id "MSTRG.53330.2"; exon_number "2";
26	StringTie	exon	34569822	34569969	1000	+	.	gene_id "MSTRG.53330"; transcript_id "MSTRG.53330.2"; exon_number "3";
26	StringTie	transcript	34515902	34537191	1000	+	.	gene_id "MSTRG.53330"; transcript_id "MSTRG.53330.3";
26	StringTie	exon	34515902	34516089	1000	+	.	gene_id "MSTRG.53330"; transcript_id "MSTRG.53330.3"; exon_number "1";
26	StringTie	exon	34537030	34537191	1000	+	.	gene_id "MSTRG.53330"; transcript_id "MSTRG.53330.3"; exon_number "2";
26	StringTie	transcript	34515902	34557700	1000	+	.	gene_id "MSTRG.53330"; transcript_id "MSTRG.53330.4";
26	StringTie	exon	34515902	34516089	1000	+	.	gene_id "MSTRG.53330"; transcript_id "MSTRG.53330.4"; exon_number "1";
26	StringTie	exon	34557591	34557700	1000	+	.	gene_id "MSTRG.53330"; transcript_id "MSTRG.53330.4"; exon_number "2";
26	StringTie	transcript	34561969	34569969	1000	+	.	gene_id "MSTRG.53330"; transcript_id "MSTRG.53330.6";
26	StringTie	exon	34561969	34562186	1000	+	.	gene_id "MSTRG.53330"; transcript_id "MSTRG.53330.6"; exon_number "1";
26	StringTie	exon	34562557	34562764	1000	+	.	gene_id "MSTRG.53330"; transcript_id "MSTRG.53330.6"; exon_number "2";
26	StringTie	exon	34569822	34569969	1000	+	.	gene_id "MSTRG.53330"; transcript_id "MSTRG.53330.6"; exon_number "3";
26	StringTie	transcript	34572046	34573006	1000	+	.	gene_id "MSTRG.53331"; transcript_id "MSTRG.53331.1";
26	StringTie	exon	34572046	34572200	1000	+	.	gene_id "MSTRG.53331"; transcript_id "MSTRG.53331.1"; exon_number "1";
26	StringTie	exon	34572559	34573006	1000	+	.	gene_id "MSTRG.53331"; transcript_id "MSTRG.53331.1"; exon_number "2";
26	StringTie	transcript	34572058	34573658	1000	+	.	gene_id "MSTRG.53331"; transcript_id "MSTRG.53331.2";
26	StringTie	exon	34572058	34572200	1000	+	.	gene_id "MSTRG.53331"; transcript_id "MSTRG.53331.2"; exon_number "1";
26	StringTie	exon	34573607	34573658	1000	+	.	gene_id "MSTRG.53331"; transcript_id "MSTRG.53331.2"; exon_number "2";
26	StringTie	transcript	34611503	34634158	1000	-	.	gene_id "MSTRG.53339"; transcript_id "MSTRG.53339.1";
26	StringTie	exon	34611503	34611715	1000	-	.	gene_id "MSTRG.53339"; transcript_id "MSTRG.53339.1"; exon_number "1";
26	StringTie	exon	34612487	34612615	1000	-	.	gene_id "MSTRG.53339"; transcript_id "MSTRG.53339.1"; exon_number "2";
26	StringTie	exon	34615307	34615433	1000	-	.	gene_id "MSTRG.53339"; transcript_id "MSTRG.53339.1"; exon_number "3";
26	StringTie	exon	34624145	34624840	1000	-	.	gene_id "MSTRG.53339"; transcript_id "MSTRG.53339.1"; exon_number "4";
26	StringTie	exon	34633917	34634158	1000	-	.	gene_id "MSTRG.53339"; transcript_id "MSTRG.53339.1"; exon_number "5";
26	StringTie	transcript	34612485	34634158	1000	-	.	gene_id "MSTRG.53339"; transcript_id "MSTRG.53339.2";
26	StringTie	exon	34612485	34612615	1000	-	.	gene_id "MSTRG.53339"; transcript_id "MSTRG.53339.2"; exon_number "1";
26	StringTie	exon	34615307	34615433	1000	-	.	gene_id "MSTRG.53339"; transcript_id "MSTRG.53339.2"; exon_number "2";
26	StringTie	exon	34624145	34624840	1000	-	.	gene_id "MSTRG.53339"; transcript_id "MSTRG.53339.2"; exon_number "3";
26	StringTie	exon	34626270	34626390	1000	-	.	gene_id "MSTRG.53339"; transcript_id "MSTRG.53339.2"; exon_number "4";
26	StringTie	exon	34629739	34629882	1000	-	.	gene_id "MSTRG.53339"; transcript_id "MSTRG.53339.2"; exon_number "5";
26	StringTie	exon	34633917	34634158	1000	-	.	gene_id "MSTRG.53339"; transcript_id "MSTRG.53339.2"; exon_number "6";
26	StringTie	transcript	34624145	34634592	1000	-	.	gene_id "MSTRG.53339"; transcript_id "MSTRG.53339.4";
26	StringTie	exon	34624145	34624840	1000	-	.	gene_id "MSTRG.53339"; transcript_id "MSTRG.53339.4"; exon_number "1";
26	StringTie	exon	34634210	34634592	1000	-	.	gene_id "MSTRG.53339"; transcript_id "MSTRG.53339.4"; exon_number "2";
26	StringTie	transcript	34624396	34634158	1000	-	.	gene_id "MSTRG.53339"; transcript_id "MSTRG.53339.5";
26	StringTie	exon	34624396	34624840	1000	-	.	gene_id "MSTRG.53339"; transcript_id "MSTRG.53339.5"; exon_number "1";
26	StringTie	exon	34626270	34626390	1000	-	.	gene_id "MSTRG.53339"; transcript_id "MSTRG.53339.5"; exon_number "2";
26	StringTie	exon	34633917	34634158	1000	-	.	gene_id "MSTRG.53339"; transcript_id "MSTRG.53339.5"; exon_number "3";
26	StringTie	transcript	34641593	34665261	1000	+	.	gene_id "MSTRG.53341"; transcript_id "MSTRG.53341.1";
26	StringTie	exon	34641593	34641787	1000	+	.	gene_id "MSTRG.53341"; transcript_id "MSTRG.53341.1"; exon_number "1";
26	StringTie	exon	34653333	34653663	1000	+	.	gene_id "MSTRG.53341"; transcript_id "MSTRG.53341.1"; exon_number "2";
26	StringTie	exon	34656381	34656439	1000	+	.	gene_id "MSTRG.53341"; transcript_id "MSTRG.53341.1"; exon_number "3";
26	StringTie	exon	34661194	34661338	1000	+	.	gene_id "MSTRG.53341"; transcript_id "MSTRG.53341.1"; exon_number "4";
26	StringTie	exon	34663074	34663179	1000	+	.	gene_id "MSTRG.53341"; transcript_id "MSTRG.53341.1"; exon_number "5";
26	StringTie	exon	34663683	34663746	1000	+	.	gene_id "MSTRG.53341"; transcript_id "MSTRG.53341.1"; exon_number "6";
26	StringTie	exon	34664571	34664675	1000	+	.	gene_id "MSTRG.53341"; transcript_id "MSTRG.53341.1"; exon_number "7";
26	StringTie	exon	34665186	34665261	1000	+	.	gene_id "MSTRG.53341"; transcript_id "MSTRG.53341.1"; exon_number "8";
26	StringTie	transcript	34641593	34656439	1000	+	.	gene_id "MSTRG.53341"; transcript_id "MSTRG.53341.2";
26	StringTie	exon	34641593	34641675	1000	+	.	gene_id "MSTRG.53341"; transcript_id "MSTRG.53341.2"; exon_number "1";
26	StringTie	exon	34653333	34653663	1000	+	.	gene_id "MSTRG.53341"; transcript_id "MSTRG.53341.2"; exon_number "2";
26	StringTie	exon	34656381	34656439	1000	+	.	gene_id "MSTRG.53341"; transcript_id "MSTRG.53341.2"; exon_number "3";
26	StringTie	transcript	34704299	34717285	1000	+	.	gene_id "MSTRG.53342"; transcript_id "MSTRG.53342.1";
26	StringTie	exon	34704299	34704742	1000	+	.	gene_id "MSTRG.53342"; transcript_id "MSTRG.53342.1"; exon_number "1";
26	StringTie	exon	34706685	34706773	1000	+	.	gene_id "MSTRG.53342"; transcript_id "MSTRG.53342.1"; exon_number "2";
26	StringTie	exon	34712062	34712123	1000	+	.	gene_id "MSTRG.53342"; transcript_id "MSTRG.53342.1"; exon_number "3";
26	StringTie	exon	34715636	34715710	1000	+	.	gene_id "MSTRG.53342"; transcript_id "MSTRG.53342.1"; exon_number "4";
26	StringTie	exon	34717174	34717285	1000	+	.	gene_id "MSTRG.53342"; transcript_id "MSTRG.53342.1"; exon_number "5";
26	StringTie	transcript	34704313	34711091	1000	+	.	gene_id "MSTRG.53342"; transcript_id "MSTRG.53342.2";
26	StringTie	exon	34704313	34704742	1000	+	.	gene_id "MSTRG.53342"; transcript_id "MSTRG.53342.2"; exon_number "1";
26	StringTie	exon	34706685	34706773	1000	+	.	gene_id "MSTRG.53342"; transcript_id "MSTRG.53342.2"; exon_number "2";
26	StringTie	exon	34708770	34708823	1000	+	.	gene_id "MSTRG.53342"; transcript_id "MSTRG.53342.2"; exon_number "3";
26	StringTie	exon	34711015	34711091	1000	+	.	gene_id "MSTRG.53342"; transcript_id "MSTRG.53342.2"; exon_number "4";
26	StringTie	transcript	34704341	34711091	1000	+	.	gene_id "MSTRG.53342"; transcript_id "MSTRG.53342.3";
26	StringTie	exon	34704341	34704742	1000	+	.	gene_id "MSTRG.53342"; transcript_id "MSTRG.53342.3"; exon_number "1";
26	StringTie	exon	34706685	34706773	1000	+	.	gene_id "MSTRG.53342"; transcript_id "MSTRG.53342.3"; exon_number "2";
26	StringTie	exon	34711015	34711091	1000	+	.	gene_id "MSTRG.53342"; transcript_id "MSTRG.53342.3"; exon_number "3";
26	StringTie	transcript	34771094	34872956	1000	-	.	gene_id "MSTRG.53345"; transcript_id "MSTRG.53345.1";
26	StringTie	exon	34771094	34771178	1000	-	.	gene_id "MSTRG.53345"; transcript_id "MSTRG.53345.1"; exon_number "1";
26	StringTie	exon	34772911	34773000	1000	-	.	gene_id "MSTRG.53345"; transcript_id "MSTRG.53345.1"; exon_number "2";
26	StringTie	exon	34773857	34774036	1000	-	.	gene_id "MSTRG.53345"; transcript_id "MSTRG.53345.1"; exon_number "3";
26	StringTie	exon	34775190	34775395	1000	-	.	gene_id "MSTRG.53345"; transcript_id "MSTRG.53345.1"; exon_number "4";
26	StringTie	exon	34780737	34780827	1000	-	.	gene_id "MSTRG.53345"; transcript_id "MSTRG.53345.1"; exon_number "5";
26	StringTie	exon	34789261	34789355	1000	-	.	gene_id "MSTRG.53345"; transcript_id "MSTRG.53345.1"; exon_number "6";
26	StringTie	exon	34790708	34790782	1000	-	.	gene_id "MSTRG.53345"; transcript_id "MSTRG.53345.1"; exon_number "7";
26	StringTie	exon	34798713	34798841	1000	-	.	gene_id "MSTRG.53345"; transcript_id "MSTRG.53345.1"; exon_number "8";
26	StringTie	exon	34872823	34872956	1000	-	.	gene_id "MSTRG.53345"; transcript_id "MSTRG.53345.1"; exon_number "9";
26	StringTie	transcript	34773857	34872956	1000	-	.	gene_id "MSTRG.53345"; transcript_id "MSTRG.53345.2";
26	StringTie	exon	34773857	34774036	1000	-	.	gene_id "MSTRG.53345"; transcript_id "MSTRG.53345.2"; exon_number "1";
26	StringTie	exon	34775190	34775395	1000	-	.	gene_id "MSTRG.53345"; transcript_id "MSTRG.53345.2"; exon_number "2";
26	StringTie	exon	34778077	34778160	1000	-	.	gene_id "MSTRG.53345"; transcript_id "MSTRG.53345.2"; exon_number "3";
26	StringTie	exon	34780737	34780827	1000	-	.	gene_id "MSTRG.53345"; transcript_id "MSTRG.53345.2"; exon_number "4";
26	StringTie	exon	34789261	34789355	1000	-	.	gene_id "MSTRG.53345"; transcript_id "MSTRG.53345.2"; exon_number "5";
26	StringTie	exon	34790708	34790782	1000	-	.	gene_id "MSTRG.53345"; transcript_id "MSTRG.53345.2"; exon_number "6";
26	StringTie	exon	34798713	34798841	1000	-	.	gene_id "MSTRG.53345"; transcript_id "MSTRG.53345.2"; exon_number "7";
26	StringTie	exon	34872823	34872956	1000	-	.	gene_id "MSTRG.53345"; transcript_id "MSTRG.53345.2"; exon_number "8";
26	StringTie	transcript	34775281	34872956	1000	-	.	gene_id "MSTRG.53345"; transcript_id "MSTRG.53345.3";
26	StringTie	exon	34775281	34775395	1000	-	.	gene_id "MSTRG.53345"; transcript_id "MSTRG.53345.3"; exon_number "1";
26	StringTie	exon	34789261	34789355	1000	-	.	gene_id "MSTRG.53345"; transcript_id "MSTRG.53345.3"; exon_number "2";
26	StringTie	exon	34790708	34790782	1000	-	.	gene_id "MSTRG.53345"; transcript_id "MSTRG.53345.3"; exon_number "3";
26	StringTie	exon	34798713	34798841	1000	-	.	gene_id "MSTRG.53345"; transcript_id "MSTRG.53345.3"; exon_number "4";
26	StringTie	exon	34872823	34872956	1000	-	.	gene_id "MSTRG.53345"; transcript_id "MSTRG.53345.3"; exon_number "5";
26	StringTie	transcript	34775327	34872956	1000	-	.	gene_id "MSTRG.53345"; transcript_id "MSTRG.53345.4";
26	StringTie	exon	34775327	34775395	1000	-	.	gene_id "MSTRG.53345"; transcript_id "MSTRG.53345.4"; exon_number "1";
26	StringTie	exon	34780737	34780827	1000	-	.	gene_id "MSTRG.53345"; transcript_id "MSTRG.53345.4"; exon_number "2";
26	StringTie	exon	34789261	34789355	1000	-	.	gene_id "MSTRG.53345"; transcript_id "MSTRG.53345.4"; exon_number "3";
26	StringTie	exon	34790708	34790782	1000	-	.	gene_id "MSTRG.53345"; transcript_id "MSTRG.53345.4"; exon_number "4";
26	StringTie	exon	34791955	34792100	1000	-	.	gene_id "MSTRG.53345"; transcript_id "MSTRG.53345.4"; exon_number "5";
26	StringTie	exon	34798713	34798841	1000	-	.	gene_id "MSTRG.53345"; transcript_id "MSTRG.53345.4"; exon_number "6";
26	StringTie	exon	34872823	34872956	1000	-	.	gene_id "MSTRG.53345"; transcript_id "MSTRG.53345.4"; exon_number "7";
26	StringTie	transcript	34775327	34872956	1000	-	.	gene_id "MSTRG.53345"; transcript_id "MSTRG.53345.5";
26	StringTie	exon	34775327	34775395	1000	-	.	gene_id "MSTRG.53345"; transcript_id "MSTRG.53345.5"; exon_number "1";
26	StringTie	exon	34780737	34780827	1000	-	.	gene_id "MSTRG.53345"; transcript_id "MSTRG.53345.5"; exon_number "2";
26	StringTie	exon	34789261	34789355	1000	-	.	gene_id "MSTRG.53345"; transcript_id "MSTRG.53345.5"; exon_number "3";
26	StringTie	exon	34790708	34790782	1000	-	.	gene_id "MSTRG.53345"; transcript_id "MSTRG.53345.5"; exon_number "4";
26	StringTie	exon	34798474	34798841	1000	-	.	gene_id "MSTRG.53345"; transcript_id "MSTRG.53345.5"; exon_number "5";
26	StringTie	exon	34872823	34872956	1000	-	.	gene_id "MSTRG.53345"; transcript_id "MSTRG.53345.5"; exon_number "6";
26	StringTie	transcript	34775328	34872956	1000	-	.	gene_id "MSTRG.53345"; transcript_id "MSTRG.53345.6";
26	StringTie	exon	34775328	34775395	1000	-	.	gene_id "MSTRG.53345"; transcript_id "MSTRG.53345.6"; exon_number "1";
26	StringTie	exon	34780737	34780827	1000	-	.	gene_id "MSTRG.53345"; transcript_id "MSTRG.53345.6"; exon_number "2";
26	StringTie	exon	34789261	34789355	1000	-	.	gene_id "MSTRG.53345"; transcript_id "MSTRG.53345.6"; exon_number "3";
26	StringTie	exon	34790708	34790782	1000	-	.	gene_id "MSTRG.53345"; transcript_id "MSTRG.53345.6"; exon_number "4";
26	StringTie	exon	34798560	34798841	1000	-	.	gene_id "MSTRG.53345"; transcript_id "MSTRG.53345.6"; exon_number "5";
26	StringTie	exon	34872823	34872956	1000	-	.	gene_id "MSTRG.53345"; transcript_id "MSTRG.53345.6"; exon_number "6";
26	StringTie	transcript	34784675	34872956	1000	-	.	gene_id "MSTRG.53345"; transcript_id "MSTRG.53345.7";
26	StringTie	exon	34784675	34784802	1000	-	.	gene_id "MSTRG.53345"; transcript_id "MSTRG.53345.7"; exon_number "1";
26	StringTie	exon	34789261	34789355	1000	-	.	gene_id "MSTRG.53345"; transcript_id "MSTRG.53345.7"; exon_number "2";
26	StringTie	exon	34790708	34790782	1000	-	.	gene_id "MSTRG.53345"; transcript_id "MSTRG.53345.7"; exon_number "3";
26	StringTie	exon	34798713	34798841	1000	-	.	gene_id "MSTRG.53345"; transcript_id "MSTRG.53345.7"; exon_number "4";
26	StringTie	exon	34872823	34872956	1000	-	.	gene_id "MSTRG.53345"; transcript_id "MSTRG.53345.7"; exon_number "5";
26	StringTie	transcript	34784752	34872956	1000	-	.	gene_id "MSTRG.53345"; transcript_id "MSTRG.53345.8";
26	StringTie	exon	34784752	34784802	1000	-	.	gene_id "MSTRG.53345"; transcript_id "MSTRG.53345.8"; exon_number "1";
26	StringTie	exon	34785151	34785219	1000	-	.	gene_id "MSTRG.53345"; transcript_id "MSTRG.53345.8"; exon_number "2";
26	StringTie	exon	34789261	34789355	1000	-	.	gene_id "MSTRG.53345"; transcript_id "MSTRG.53345.8"; exon_number "3";
26	StringTie	exon	34790708	34790782	1000	-	.	gene_id "MSTRG.53345"; transcript_id "MSTRG.53345.8"; exon_number "4";
26	StringTie	exon	34798713	34798841	1000	-	.	gene_id "MSTRG.53345"; transcript_id "MSTRG.53345.8"; exon_number "5";
26	StringTie	exon	34872823	34872956	1000	-	.	gene_id "MSTRG.53345"; transcript_id "MSTRG.53345.8"; exon_number "6";
26	StringTie	transcript	34789027	34872956	1000	-	.	gene_id "MSTRG.53345"; transcript_id "MSTRG.53345.9";
26	StringTie	exon	34789027	34789355	1000	-	.	gene_id "MSTRG.53345"; transcript_id "MSTRG.53345.9"; exon_number "1";
26	StringTie	exon	34790708	34790782	1000	-	.	gene_id "MSTRG.53345"; transcript_id "MSTRG.53345.9"; exon_number "2";
26	StringTie	exon	34798713	34798841	1000	-	.	gene_id "MSTRG.53345"; transcript_id "MSTRG.53345.9"; exon_number "3";
26	StringTie	exon	34864805	34864858	1000	-	.	gene_id "MSTRG.53345"; transcript_id "MSTRG.53345.9"; exon_number "4";
26	StringTie	exon	34872823	34872956	1000	-	.	gene_id "MSTRG.53345"; transcript_id "MSTRG.53345.9"; exon_number "5";
26	StringTie	transcript	34789027	34872956	1000	-	.	gene_id "MSTRG.53345"; transcript_id "MSTRG.53345.10";
26	StringTie	exon	34789027	34789355	1000	-	.	gene_id "MSTRG.53345"; transcript_id "MSTRG.53345.10"; exon_number "1";
26	StringTie	exon	34790708	34790782	1000	-	.	gene_id "MSTRG.53345"; transcript_id "MSTRG.53345.10"; exon_number "2";
26	StringTie	exon	34872823	34872956	1000	-	.	gene_id "MSTRG.53345"; transcript_id "MSTRG.53345.10"; exon_number "3";
26	StringTie	transcript	34789229	34898987	1000	-	.	gene_id "MSTRG.53345"; transcript_id "MSTRG.53345.11";
26	StringTie	exon	34789229	34789355	1000	-	.	gene_id "MSTRG.53345"; transcript_id "MSTRG.53345.11"; exon_number "1";
26	StringTie	exon	34790708	34790782	1000	-	.	gene_id "MSTRG.53345"; transcript_id "MSTRG.53345.11"; exon_number "2";
26	StringTie	exon	34798713	34798841	1000	-	.	gene_id "MSTRG.53345"; transcript_id "MSTRG.53345.11"; exon_number "3";
26	StringTie	exon	34898832	34898987	1000	-	.	gene_id "MSTRG.53345"; transcript_id "MSTRG.53345.11"; exon_number "4";
26	StringTie	transcript	34789261	34872956	1000	-	.	gene_id "MSTRG.53345"; transcript_id "MSTRG.53345.12";
26	StringTie	exon	34789261	34789355	1000	-	.	gene_id "MSTRG.53345"; transcript_id "MSTRG.53345.12"; exon_number "1";
26	StringTie	exon	34790708	34790782	1000	-	.	gene_id "MSTRG.53345"; transcript_id "MSTRG.53345.12"; exon_number "2";
26	StringTie	exon	34798765	34798841	1000	-	.	gene_id "MSTRG.53345"; transcript_id "MSTRG.53345.12"; exon_number "3";
26	StringTie	exon	34872823	34872956	1000	-	.	gene_id "MSTRG.53345"; transcript_id "MSTRG.53345.12"; exon_number "4";
26	StringTie	transcript	34789261	34872956	1000	-	.	gene_id "MSTRG.53345"; transcript_id "MSTRG.53345.13";
26	StringTie	exon	34789261	34789355	1000	-	.	gene_id "MSTRG.53345"; transcript_id "MSTRG.53345.13"; exon_number "1";
26	StringTie	exon	34790708	34790782	1000	-	.	gene_id "MSTRG.53345"; transcript_id "MSTRG.53345.13"; exon_number "2";
26	StringTie	exon	34798765	34798841	1000	-	.	gene_id "MSTRG.53345"; transcript_id "MSTRG.53345.13"; exon_number "3";
26	StringTie	exon	34864805	34864858	1000	-	.	gene_id "MSTRG.53345"; transcript_id "MSTRG.53345.13"; exon_number "4";
26	StringTie	exon	34872823	34872956	1000	-	.	gene_id "MSTRG.53345"; transcript_id "MSTRG.53345.13"; exon_number "5";
26	StringTie	transcript	34789261	34872956	1000	-	.	gene_id "MSTRG.53345"; transcript_id "MSTRG.53345.14";
26	StringTie	exon	34789261	34789355	1000	-	.	gene_id "MSTRG.53345"; transcript_id "MSTRG.53345.14"; exon_number "1";
26	StringTie	exon	34790708	34790782	1000	-	.	gene_id "MSTRG.53345"; transcript_id "MSTRG.53345.14"; exon_number "2";
26	StringTie	exon	34798713	34798841	1000	-	.	gene_id "MSTRG.53345"; transcript_id "MSTRG.53345.14"; exon_number "3";
26	StringTie	exon	34864805	34864853	1000	-	.	gene_id "MSTRG.53345"; transcript_id "MSTRG.53345.14"; exon_number "4";
26	StringTie	exon	34872823	34872956	1000	-	.	gene_id "MSTRG.53345"; transcript_id "MSTRG.53345.14"; exon_number "5";
26	StringTie	transcript	34789261	34872956	1000	-	.	gene_id "MSTRG.53345"; transcript_id "MSTRG.53345.15";
26	StringTie	exon	34789261	34789355	1000	-	.	gene_id "MSTRG.53345"; transcript_id "MSTRG.53345.15"; exon_number "1";
26	StringTie	exon	34790708	34790782	1000	-	.	gene_id "MSTRG.53345"; transcript_id "MSTRG.53345.15"; exon_number "2";
26	StringTie	exon	34798713	34798841	1000	-	.	gene_id "MSTRG.53345"; transcript_id "MSTRG.53345.15"; exon_number "3";
26	StringTie	exon	34837901	34837945	1000	-	.	gene_id "MSTRG.53345"; transcript_id "MSTRG.53345.15"; exon_number "4";
26	StringTie	exon	34872823	34872956	1000	-	.	gene_id "MSTRG.53345"; transcript_id "MSTRG.53345.15"; exon_number "5";
26	StringTie	transcript	34789261	34872956	1000	-	.	gene_id "MSTRG.53345"; transcript_id "MSTRG.53345.16";
26	StringTie	exon	34789261	34789355	1000	-	.	gene_id "MSTRG.53345"; transcript_id "MSTRG.53345.16"; exon_number "1";
26	StringTie	exon	34790708	34790782	1000	-	.	gene_id "MSTRG.53345"; transcript_id "MSTRG.53345.16"; exon_number "2";
26	StringTie	exon	34864805	34864858	1000	-	.	gene_id "MSTRG.53345"; transcript_id "MSTRG.53345.16"; exon_number "3";
26	StringTie	exon	34872823	34872956	1000	-	.	gene_id "MSTRG.53345"; transcript_id "MSTRG.53345.16"; exon_number "4";
26	StringTie	transcript	34789261	34872956	1000	-	.	gene_id "MSTRG.53345"; transcript_id "MSTRG.53345.17";
26	StringTie	exon	34789261	34789355	1000	-	.	gene_id "MSTRG.53345"; transcript_id "MSTRG.53345.17"; exon_number "1";
26	StringTie	exon	34790708	34790782	1000	-	.	gene_id "MSTRG.53345"; transcript_id "MSTRG.53345.17"; exon_number "2";
26	StringTie	exon	34798709	34798841	1000	-	.	gene_id "MSTRG.53345"; transcript_id "MSTRG.53345.17"; exon_number "3";
26	StringTie	exon	34872823	34872956	1000	-	.	gene_id "MSTRG.53345"; transcript_id "MSTRG.53345.17"; exon_number "4";
26	StringTie	transcript	34789261	34872956	1000	-	.	gene_id "MSTRG.53345"; transcript_id "MSTRG.53345.18";
26	StringTie	exon	34789261	34789355	1000	-	.	gene_id "MSTRG.53345"; transcript_id "MSTRG.53345.18"; exon_number "1";
26	StringTie	exon	34790708	34790782	1000	-	.	gene_id "MSTRG.53345"; transcript_id "MSTRG.53345.18"; exon_number "2";
26	StringTie	exon	34798713	34798841	1000	-	.	gene_id "MSTRG.53345"; transcript_id "MSTRG.53345.18"; exon_number "3";
26	StringTie	exon	34864805	34864858	1000	-	.	gene_id "MSTRG.53345"; transcript_id "MSTRG.53345.18"; exon_number "4";
26	StringTie	exon	34869761	34869776	1000	-	.	gene_id "MSTRG.53345"; transcript_id "MSTRG.53345.18"; exon_number "5";
26	StringTie	exon	34872823	34872956	1000	-	.	gene_id "MSTRG.53345"; transcript_id "MSTRG.53345.18"; exon_number "6";
26	StringTie	transcript	34789261	34898987	1000	-	.	gene_id "MSTRG.53345"; transcript_id "MSTRG.53345.19";
26	StringTie	exon	34789261	34789355	1000	-	.	gene_id "MSTRG.53345"; transcript_id "MSTRG.53345.19"; exon_number "1";
26	StringTie	exon	34790708	34790782	1000	-	.	gene_id "MSTRG.53345"; transcript_id "MSTRG.53345.19"; exon_number "2";
26	StringTie	exon	34798713	34798841	1000	-	.	gene_id "MSTRG.53345"; transcript_id "MSTRG.53345.19"; exon_number "3";
26	StringTie	exon	34864805	34864858	1000	-	.	gene_id "MSTRG.53345"; transcript_id "MSTRG.53345.19"; exon_number "4";
26	StringTie	exon	34898832	34898987	1000	-	.	gene_id "MSTRG.53345"; transcript_id "MSTRG.53345.19"; exon_number "5";
26	StringTie	transcript	34789261	34872956	1000	-	.	gene_id "MSTRG.53345"; transcript_id "MSTRG.53345.20";
26	StringTie	exon	34789261	34789355	1000	-	.	gene_id "MSTRG.53345"; transcript_id "MSTRG.53345.20"; exon_number "1";
26	StringTie	exon	34790708	34790782	1000	-	.	gene_id "MSTRG.53345"; transcript_id "MSTRG.53345.20"; exon_number "2";
26	StringTie	exon	34798713	34798841	1000	-	.	gene_id "MSTRG.53345"; transcript_id "MSTRG.53345.20"; exon_number "3";
26	StringTie	exon	34842482	34842519	1000	-	.	gene_id "MSTRG.53345"; transcript_id "MSTRG.53345.20"; exon_number "4";
26	StringTie	exon	34872823	34872956	1000	-	.	gene_id "MSTRG.53345"; transcript_id "MSTRG.53345.20"; exon_number "5";
26	StringTie	transcript	34789261	34872956	1000	-	.	gene_id "MSTRG.53345"; transcript_id "MSTRG.53345.21";
26	StringTie	exon	34789261	34789355	1000	-	.	gene_id "MSTRG.53345"; transcript_id "MSTRG.53345.21"; exon_number "1";
26	StringTie	exon	34790708	34790782	1000	-	.	gene_id "MSTRG.53345"; transcript_id "MSTRG.53345.21"; exon_number "2";
26	StringTie	exon	34791955	34792100	1000	-	.	gene_id "MSTRG.53345"; transcript_id "MSTRG.53345.21"; exon_number "3";
26	StringTie	exon	34798713	34798841	1000	-	.	gene_id "MSTRG.53345"; transcript_id "MSTRG.53345.21"; exon_number "4";
26	StringTie	exon	34837901	34837945	1000	-	.	gene_id "MSTRG.53345"; transcript_id "MSTRG.53345.21"; exon_number "5";
26	StringTie	exon	34872823	34872956	1000	-	.	gene_id "MSTRG.53345"; transcript_id "MSTRG.53345.21"; exon_number "6";
26	StringTie	transcript	34789261	34872956	1000	-	.	gene_id "MSTRG.53345"; transcript_id "MSTRG.53345.22";
26	StringTie	exon	34789261	34789355	1000	-	.	gene_id "MSTRG.53345"; transcript_id "MSTRG.53345.22"; exon_number "1";
26	StringTie	exon	34790708	34790782	1000	-	.	gene_id "MSTRG.53345"; transcript_id "MSTRG.53345.22"; exon_number "2";
26	StringTie	exon	34798765	34798841	1000	-	.	gene_id "MSTRG.53345"; transcript_id "MSTRG.53345.22"; exon_number "3";
26	StringTie	exon	34864805	34864853	1000	-	.	gene_id "MSTRG.53345"; transcript_id "MSTRG.53345.22"; exon_number "4";
26	StringTie	exon	34872823	34872956	1000	-	.	gene_id "MSTRG.53345"; transcript_id "MSTRG.53345.22"; exon_number "5";
26	StringTie	transcript	34789273	34872956	1000	-	.	gene_id "MSTRG.53345"; transcript_id "MSTRG.53345.23";
26	StringTie	exon	34789273	34789355	1000	-	.	gene_id "MSTRG.53345"; transcript_id "MSTRG.53345.23"; exon_number "1";
26	StringTie	exon	34790708	34790782	1000	-	.	gene_id "MSTRG.53345"; transcript_id "MSTRG.53345.23"; exon_number "2";
26	StringTie	exon	34798692	34798841	1000	-	.	gene_id "MSTRG.53345"; transcript_id "MSTRG.53345.23"; exon_number "3";
26	StringTie	exon	34872823	34872956	1000	-	.	gene_id "MSTRG.53345"; transcript_id "MSTRG.53345.23"; exon_number "4";
26	StringTie	transcript	34803773	34898987	1000	-	.	gene_id "MSTRG.53345"; transcript_id "MSTRG.53345.24";
26	StringTie	exon	34803773	34803793	1000	-	.	gene_id "MSTRG.53345"; transcript_id "MSTRG.53345.24"; exon_number "1";
26	StringTie	exon	34898832	34898987	1000	-	.	gene_id "MSTRG.53345"; transcript_id "MSTRG.53345.24"; exon_number "2";
26	StringTie	transcript	34825860	34872956	1000	-	.	gene_id "MSTRG.53345"; transcript_id "MSTRG.53345.25";
26	StringTie	exon	34825860	34826054	1000	-	.	gene_id "MSTRG.53345"; transcript_id "MSTRG.53345.25"; exon_number "1";
26	StringTie	exon	34864805	34864858	1000	-	.	gene_id "MSTRG.53345"; transcript_id "MSTRG.53345.25"; exon_number "2";
26	StringTie	exon	34872823	34872956	1000	-	.	gene_id "MSTRG.53345"; transcript_id "MSTRG.53345.25"; exon_number "3";
26	StringTie	transcript	34879669	34898987	1000	-	.	gene_id "MSTRG.53345"; transcript_id "MSTRG.53345.26";
26	StringTie	exon	34879669	34879864	1000	-	.	gene_id "MSTRG.53345"; transcript_id "MSTRG.53345.26"; exon_number "1";
26	StringTie	exon	34898832	34898987	1000	-	.	gene_id "MSTRG.53345"; transcript_id "MSTRG.53345.26"; exon_number "2";
26	StringTie	transcript	34882516	34898987	1000	-	.	gene_id "MSTRG.53345"; transcript_id "MSTRG.53345.27";
26	StringTie	exon	34882516	34882570	1000	-	.	gene_id "MSTRG.53345"; transcript_id "MSTRG.53345.27"; exon_number "1";
26	StringTie	exon	34898832	34898987	1000	-	.	gene_id "MSTRG.53345"; transcript_id "MSTRG.53345.27"; exon_number "2";
26	StringTie	transcript	34888708	34898987	1000	-	.	gene_id "MSTRG.53345"; transcript_id "MSTRG.53345.28";
26	StringTie	exon	34888708	34888748	1000	-	.	gene_id "MSTRG.53345"; transcript_id "MSTRG.53345.28"; exon_number "1";
26	StringTie	exon	34898832	34898987	1000	-	.	gene_id "MSTRG.53345"; transcript_id "MSTRG.53345.28"; exon_number "2";
26	StringTie	transcript	34872974	34876034	1000	+	.	gene_id "MSTRG.53346"; transcript_id "MSTRG.53346.1";
26	StringTie	exon	34872974	34873257	1000	+	.	gene_id "MSTRG.53346"; transcript_id "MSTRG.53346.1"; exon_number "1";
26	StringTie	exon	34875974	34876034	1000	+	.	gene_id "MSTRG.53346"; transcript_id "MSTRG.53346.1"; exon_number "2";
26	StringTie	transcript	34872983	34876539	1000	+	.	gene_id "MSTRG.53346"; transcript_id "MSTRG.53346.2";
26	StringTie	exon	34872983	34873257	1000	+	.	gene_id "MSTRG.53346"; transcript_id "MSTRG.53346.2"; exon_number "1";
26	StringTie	exon	34876478	34876539	1000	+	.	gene_id "MSTRG.53346"; transcript_id "MSTRG.53346.2"; exon_number "2";
26	StringTie	transcript	34873023	34880354	1000	+	.	gene_id "MSTRG.53346"; transcript_id "MSTRG.53346.3";
26	StringTie	exon	34873023	34873257	1000	+	.	gene_id "MSTRG.53346"; transcript_id "MSTRG.53346.3"; exon_number "1";
26	StringTie	exon	34880327	34880354	1000	+	.	gene_id "MSTRG.53346"; transcript_id "MSTRG.53346.3"; exon_number "2";
26	StringTie	transcript	34900756	34902011	1000	-	.	gene_id "MSTRG.53349"; transcript_id "MSTRG.53349.1";
26	StringTie	exon	34900756	34902011	1000	-	.	gene_id "MSTRG.53349"; transcript_id "MSTRG.53349.1"; exon_number "1";
26	StringTie	transcript	34904237	34908471	1000	-	.	gene_id "MSTRG.53352"; transcript_id "MSTRG.53352.1";
26	StringTie	exon	34904237	34905845	1000	-	.	gene_id "MSTRG.53352"; transcript_id "MSTRG.53352.1"; exon_number "1";
26	StringTie	exon	34907382	34907462	1000	-	.	gene_id "MSTRG.53352"; transcript_id "MSTRG.53352.1"; exon_number "2";
26	StringTie	exon	34908394	34908471	1000	-	.	gene_id "MSTRG.53352"; transcript_id "MSTRG.53352.1"; exon_number "3";
26	StringTie	transcript	34914007	34989869	1000	-	.	gene_id "MSTRG.53355"; transcript_id "MSTRG.53355.1";
26	StringTie	exon	34914007	34914098	1000	-	.	gene_id "MSTRG.53355"; transcript_id "MSTRG.53355.1"; exon_number "1";
26	StringTie	exon	34916284	34916424	1000	-	.	gene_id "MSTRG.53355"; transcript_id "MSTRG.53355.1"; exon_number "2";
26	StringTie	exon	34919708	34919755	1000	-	.	gene_id "MSTRG.53355"; transcript_id "MSTRG.53355.1"; exon_number "3";
26	StringTie	exon	34932786	34932915	1000	-	.	gene_id "MSTRG.53355"; transcript_id "MSTRG.53355.1"; exon_number "4";
26	StringTie	exon	34935278	34935313	1000	-	.	gene_id "MSTRG.53355"; transcript_id "MSTRG.53355.1"; exon_number "5";
26	StringTie	exon	34937864	34938019	1000	-	.	gene_id "MSTRG.53355"; transcript_id "MSTRG.53355.1"; exon_number "6";
26	StringTie	exon	34939041	34939118	1000	-	.	gene_id "MSTRG.53355"; transcript_id "MSTRG.53355.1"; exon_number "7";
26	StringTie	exon	34951959	34952017	1000	-	.	gene_id "MSTRG.53355"; transcript_id "MSTRG.53355.1"; exon_number "8";
26	StringTie	exon	34955355	34955442	1000	-	.	gene_id "MSTRG.53355"; transcript_id "MSTRG.53355.1"; exon_number "9";
26	StringTie	exon	34989555	34989869	1000	-	.	gene_id "MSTRG.53355"; transcript_id "MSTRG.53355.1"; exon_number "10";
26	StringTie	transcript	34914040	35229905	1000	-	.	gene_id "MSTRG.53355"; transcript_id "MSTRG.53355.2";
26	StringTie	exon	34914040	34914098	1000	-	.	gene_id "MSTRG.53355"; transcript_id "MSTRG.53355.2"; exon_number "1";
26	StringTie	exon	34919708	34919755	1000	-	.	gene_id "MSTRG.53355"; transcript_id "MSTRG.53355.2"; exon_number "2";
26	StringTie	exon	34921428	34921532	1000	-	.	gene_id "MSTRG.53355"; transcript_id "MSTRG.53355.2"; exon_number "3";
26	StringTie	exon	34932786	34932915	1000	-	.	gene_id "MSTRG.53355"; transcript_id "MSTRG.53355.2"; exon_number "4";
26	StringTie	exon	34935278	34935313	1000	-	.	gene_id "MSTRG.53355"; transcript_id "MSTRG.53355.2"; exon_number "5";
26	StringTie	exon	34937864	34938019	1000	-	.	gene_id "MSTRG.53355"; transcript_id "MSTRG.53355.2"; exon_number "6";
26	StringTie	exon	34939041	34939118	1000	-	.	gene_id "MSTRG.53355"; transcript_id "MSTRG.53355.2"; exon_number "7";
26	StringTie	exon	34951959	34952017	1000	-	.	gene_id "MSTRG.53355"; transcript_id "MSTRG.53355.2"; exon_number "8";
26	StringTie	exon	34955355	34955442	1000	-	.	gene_id "MSTRG.53355"; transcript_id "MSTRG.53355.2"; exon_number "9";
26	StringTie	exon	35005719	35005812	1000	-	.	gene_id "MSTRG.53355"; transcript_id "MSTRG.53355.2"; exon_number "10";
26	StringTie	exon	35007753	35007879	1000	-	.	gene_id "MSTRG.53355"; transcript_id "MSTRG.53355.2"; exon_number "11";
26	StringTie	exon	35031343	35031452	1000	-	.	gene_id "MSTRG.53355"; transcript_id "MSTRG.53355.2"; exon_number "12";
26	StringTie	exon	35036162	35036345	1000	-	.	gene_id "MSTRG.53355"; transcript_id "MSTRG.53355.2"; exon_number "13";
26	StringTie	exon	35061004	35061138	1000	-	.	gene_id "MSTRG.53355"; transcript_id "MSTRG.53355.2"; exon_number "14";
26	StringTie	exon	35229713	35229905	1000	-	.	gene_id "MSTRG.53355"; transcript_id "MSTRG.53355.2"; exon_number "15";
26	StringTie	transcript	34914040	34989869	1000	-	.	gene_id "MSTRG.53355"; transcript_id "MSTRG.53355.3";
26	StringTie	exon	34914040	34914098	1000	-	.	gene_id "MSTRG.53355"; transcript_id "MSTRG.53355.3"; exon_number "1";
26	StringTie	exon	34919708	34919755	1000	-	.	gene_id "MSTRG.53355"; transcript_id "MSTRG.53355.3"; exon_number "2";
26	StringTie	exon	34932786	34932915	1000	-	.	gene_id "MSTRG.53355"; transcript_id "MSTRG.53355.3"; exon_number "3";
26	StringTie	exon	34935278	34935313	1000	-	.	gene_id "MSTRG.53355"; transcript_id "MSTRG.53355.3"; exon_number "4";
26	StringTie	exon	34937864	34938019	1000	-	.	gene_id "MSTRG.53355"; transcript_id "MSTRG.53355.3"; exon_number "5";
26	StringTie	exon	34939041	34939118	1000	-	.	gene_id "MSTRG.53355"; transcript_id "MSTRG.53355.3"; exon_number "6";
26	StringTie	exon	34951959	34952017	1000	-	.	gene_id "MSTRG.53355"; transcript_id "MSTRG.53355.3"; exon_number "7";
26	StringTie	exon	34955355	34955442	1000	-	.	gene_id "MSTRG.53355"; transcript_id "MSTRG.53355.3"; exon_number "8";
26	StringTie	exon	34989555	34989869	1000	-	.	gene_id "MSTRG.53355"; transcript_id "MSTRG.53355.3"; exon_number "9";
26	StringTie	transcript	34916284	34989869	1000	-	.	gene_id "MSTRG.53355"; transcript_id "MSTRG.53355.4";
26	StringTie	exon	34916284	34916430	1000	-	.	gene_id "MSTRG.53355"; transcript_id "MSTRG.53355.4"; exon_number "1";
26	StringTie	exon	34919708	34919755	1000	-	.	gene_id "MSTRG.53355"; transcript_id "MSTRG.53355.4"; exon_number "2";
26	StringTie	exon	34932786	34932915	1000	-	.	gene_id "MSTRG.53355"; transcript_id "MSTRG.53355.4"; exon_number "3";
26	StringTie	exon	34935278	34935313	1000	-	.	gene_id "MSTRG.53355"; transcript_id "MSTRG.53355.4"; exon_number "4";
26	StringTie	exon	34937864	34938019	1000	-	.	gene_id "MSTRG.53355"; transcript_id "MSTRG.53355.4"; exon_number "5";
26	StringTie	exon	34939041	34939118	1000	-	.	gene_id "MSTRG.53355"; transcript_id "MSTRG.53355.4"; exon_number "6";
26	StringTie	exon	34951959	34952017	1000	-	.	gene_id "MSTRG.53355"; transcript_id "MSTRG.53355.4"; exon_number "7";
26	StringTie	exon	34955355	34955442	1000	-	.	gene_id "MSTRG.53355"; transcript_id "MSTRG.53355.4"; exon_number "8";
26	StringTie	exon	34989823	34989869	1000	-	.	gene_id "MSTRG.53355"; transcript_id "MSTRG.53355.4"; exon_number "9";
26	StringTie	transcript	34916350	34989869	1000	-	.	gene_id "MSTRG.53355"; transcript_id "MSTRG.53355.5";
26	StringTie	exon	34916350	34916430	1000	-	.	gene_id "MSTRG.53355"; transcript_id "MSTRG.53355.5"; exon_number "1";
26	StringTie	exon	34919708	34919755	1000	-	.	gene_id "MSTRG.53355"; transcript_id "MSTRG.53355.5"; exon_number "2";
26	StringTie	exon	34932786	34932915	1000	-	.	gene_id "MSTRG.53355"; transcript_id "MSTRG.53355.5"; exon_number "3";
26	StringTie	exon	34935278	34935313	1000	-	.	gene_id "MSTRG.53355"; transcript_id "MSTRG.53355.5"; exon_number "4";
26	StringTie	exon	34937864	34938019	1000	-	.	gene_id "MSTRG.53355"; transcript_id "MSTRG.53355.5"; exon_number "5";
26	StringTie	exon	34939041	34939118	1000	-	.	gene_id "MSTRG.53355"; transcript_id "MSTRG.53355.5"; exon_number "6";
26	StringTie	exon	34951959	34952017	1000	-	.	gene_id "MSTRG.53355"; transcript_id "MSTRG.53355.5"; exon_number "7";
26	StringTie	exon	34955355	34955442	1000	-	.	gene_id "MSTRG.53355"; transcript_id "MSTRG.53355.5"; exon_number "8";
26	StringTie	exon	34989555	34989869	1000	-	.	gene_id "MSTRG.53355"; transcript_id "MSTRG.53355.5"; exon_number "9";
26	StringTie	transcript	34916350	34989869	1000	-	.	gene_id "MSTRG.53355"; transcript_id "MSTRG.53355.6";
26	StringTie	exon	34916350	34916424	1000	-	.	gene_id "MSTRG.53355"; transcript_id "MSTRG.53355.6"; exon_number "1";
26	StringTie	exon	34919708	34919755	1000	-	.	gene_id "MSTRG.53355"; transcript_id "MSTRG.53355.6"; exon_number "2";
26	StringTie	exon	34932786	34932915	1000	-	.	gene_id "MSTRG.53355"; transcript_id "MSTRG.53355.6"; exon_number "3";
26	StringTie	exon	34935278	34935313	1000	-	.	gene_id "MSTRG.53355"; transcript_id "MSTRG.53355.6"; exon_number "4";
26	StringTie	exon	34937864	34938019	1000	-	.	gene_id "MSTRG.53355"; transcript_id "MSTRG.53355.6"; exon_number "5";
26	StringTie	exon	34939041	34939118	1000	-	.	gene_id "MSTRG.53355"; transcript_id "MSTRG.53355.6"; exon_number "6";
26	StringTie	exon	34951959	34952017	1000	-	.	gene_id "MSTRG.53355"; transcript_id "MSTRG.53355.6"; exon_number "7";
26	StringTie	exon	34955355	34955442	1000	-	.	gene_id "MSTRG.53355"; transcript_id "MSTRG.53355.6"; exon_number "8";
26	StringTie	exon	34989823	34989869	1000	-	.	gene_id "MSTRG.53355"; transcript_id "MSTRG.53355.6"; exon_number "9";
26	StringTie	transcript	34919653	34989869	1000	-	.	gene_id "MSTRG.53355"; transcript_id "MSTRG.53355.7";
26	StringTie	exon	34919653	34919755	1000	-	.	gene_id "MSTRG.53355"; transcript_id "MSTRG.53355.7"; exon_number "1";
26	StringTie	exon	34921428	34921532	1000	-	.	gene_id "MSTRG.53355"; transcript_id "MSTRG.53355.7"; exon_number "2";
26	StringTie	exon	34932786	34932915	1000	-	.	gene_id "MSTRG.53355"; transcript_id "MSTRG.53355.7"; exon_number "3";
26	StringTie	exon	34935278	34935313	1000	-	.	gene_id "MSTRG.53355"; transcript_id "MSTRG.53355.7"; exon_number "4";
26	StringTie	exon	34937864	34938019	1000	-	.	gene_id "MSTRG.53355"; transcript_id "MSTRG.53355.7"; exon_number "5";
26	StringTie	exon	34939041	34939118	1000	-	.	gene_id "MSTRG.53355"; transcript_id "MSTRG.53355.7"; exon_number "6";
26	StringTie	exon	34951959	34952017	1000	-	.	gene_id "MSTRG.53355"; transcript_id "MSTRG.53355.7"; exon_number "7";
26	StringTie	exon	34955355	34955442	1000	-	.	gene_id "MSTRG.53355"; transcript_id "MSTRG.53355.7"; exon_number "8";
26	StringTie	exon	34989555	34989869	1000	-	.	gene_id "MSTRG.53355"; transcript_id "MSTRG.53355.7"; exon_number "9";
26	StringTie	transcript	34919653	34989869	1000	-	.	gene_id "MSTRG.53355"; transcript_id "MSTRG.53355.8";
26	StringTie	exon	34919653	34919755	1000	-	.	gene_id "MSTRG.53355"; transcript_id "MSTRG.53355.8"; exon_number "1";
26	StringTie	exon	34921428	34921532	1000	-	.	gene_id "MSTRG.53355"; transcript_id "MSTRG.53355.8"; exon_number "2";
26	StringTie	exon	34932786	34932915	1000	-	.	gene_id "MSTRG.53355"; transcript_id "MSTRG.53355.8"; exon_number "3";
26	StringTie	exon	34935278	34935313	1000	-	.	gene_id "MSTRG.53355"; transcript_id "MSTRG.53355.8"; exon_number "4";
26	StringTie	exon	34937864	34938019	1000	-	.	gene_id "MSTRG.53355"; transcript_id "MSTRG.53355.8"; exon_number "5";
26	StringTie	exon	34939041	34939118	1000	-	.	gene_id "MSTRG.53355"; transcript_id "MSTRG.53355.8"; exon_number "6";
26	StringTie	exon	34951959	34952017	1000	-	.	gene_id "MSTRG.53355"; transcript_id "MSTRG.53355.8"; exon_number "7";
26	StringTie	exon	34955355	34955442	1000	-	.	gene_id "MSTRG.53355"; transcript_id "MSTRG.53355.8"; exon_number "8";
26	StringTie	exon	34989823	34989869	1000	-	.	gene_id "MSTRG.53355"; transcript_id "MSTRG.53355.8"; exon_number "9";
26	StringTie	transcript	34930448	34989869	1000	-	.	gene_id "MSTRG.53355"; transcript_id "MSTRG.53355.9";
26	StringTie	exon	34930448	34930564	1000	-	.	gene_id "MSTRG.53355"; transcript_id "MSTRG.53355.9"; exon_number "1";
26	StringTie	exon	34932786	34932915	1000	-	.	gene_id "MSTRG.53355"; transcript_id "MSTRG.53355.9"; exon_number "2";
26	StringTie	exon	34935278	34935313	1000	-	.	gene_id "MSTRG.53355"; transcript_id "MSTRG.53355.9"; exon_number "3";
26	StringTie	exon	34937864	34938019	1000	-	.	gene_id "MSTRG.53355"; transcript_id "MSTRG.53355.9"; exon_number "4";
26	StringTie	exon	34939041	34939118	1000	-	.	gene_id "MSTRG.53355"; transcript_id "MSTRG.53355.9"; exon_number "5";
26	StringTie	exon	34951959	34952017	1000	-	.	gene_id "MSTRG.53355"; transcript_id "MSTRG.53355.9"; exon_number "6";
26	StringTie	exon	34955355	34955442	1000	-	.	gene_id "MSTRG.53355"; transcript_id "MSTRG.53355.9"; exon_number "7";
26	StringTie	exon	34989555	34989869	1000	-	.	gene_id "MSTRG.53355"; transcript_id "MSTRG.53355.9"; exon_number "8";
26	StringTie	transcript	34930448	34989869	1000	-	.	gene_id "MSTRG.53355"; transcript_id "MSTRG.53355.10";
26	StringTie	exon	34930448	34930640	1000	-	.	gene_id "MSTRG.53355"; transcript_id "MSTRG.53355.10"; exon_number "1";
26	StringTie	exon	34932786	34932915	1000	-	.	gene_id "MSTRG.53355"; transcript_id "MSTRG.53355.10"; exon_number "2";
26	StringTie	exon	34935278	34935313	1000	-	.	gene_id "MSTRG.53355"; transcript_id "MSTRG.53355.10"; exon_number "3";
26	StringTie	exon	34937864	34938019	1000	-	.	gene_id "MSTRG.53355"; transcript_id "MSTRG.53355.10"; exon_number "4";
26	StringTie	exon	34939041	34939118	1000	-	.	gene_id "MSTRG.53355"; transcript_id "MSTRG.53355.10"; exon_number "5";
26	StringTie	exon	34951959	34952017	1000	-	.	gene_id "MSTRG.53355"; transcript_id "MSTRG.53355.10"; exon_number "6";
26	StringTie	exon	34955355	34955442	1000	-	.	gene_id "MSTRG.53355"; transcript_id "MSTRG.53355.10"; exon_number "7";
26	StringTie	exon	34989555	34989869	1000	-	.	gene_id "MSTRG.53355"; transcript_id "MSTRG.53355.10"; exon_number "8";
26	StringTie	transcript	34930448	34989869	1000	-	.	gene_id "MSTRG.53355"; transcript_id "MSTRG.53355.11";
26	StringTie	exon	34930448	34930564	1000	-	.	gene_id "MSTRG.53355"; transcript_id "MSTRG.53355.11"; exon_number "1";
26	StringTie	exon	34932786	34932915	1000	-	.	gene_id "MSTRG.53355"; transcript_id "MSTRG.53355.11"; exon_number "2";
26	StringTie	exon	34935278	34935313	1000	-	.	gene_id "MSTRG.53355"; transcript_id "MSTRG.53355.11"; exon_number "3";
26	StringTie	exon	34937864	34938019	1000	-	.	gene_id "MSTRG.53355"; transcript_id "MSTRG.53355.11"; exon_number "4";
26	StringTie	exon	34939041	34939118	1000	-	.	gene_id "MSTRG.53355"; transcript_id "MSTRG.53355.11"; exon_number "5";
26	StringTie	exon	34951959	34952017	1000	-	.	gene_id "MSTRG.53355"; transcript_id "MSTRG.53355.11"; exon_number "6";
26	StringTie	exon	34955355	34955442	1000	-	.	gene_id "MSTRG.53355"; transcript_id "MSTRG.53355.11"; exon_number "7";
26	StringTie	exon	34989823	34989869	1000	-	.	gene_id "MSTRG.53355"; transcript_id "MSTRG.53355.11"; exon_number "8";
26	StringTie	transcript	34932559	35092799	1000	-	.	gene_id "MSTRG.53355"; transcript_id "MSTRG.53355.12";
26	StringTie	exon	34932559	34932915	1000	-	.	gene_id "MSTRG.53355"; transcript_id "MSTRG.53355.12"; exon_number "1";
26	StringTie	exon	34935278	34935313	1000	-	.	gene_id "MSTRG.53355"; transcript_id "MSTRG.53355.12"; exon_number "2";
26	StringTie	exon	34937864	34938019	1000	-	.	gene_id "MSTRG.53355"; transcript_id "MSTRG.53355.12"; exon_number "3";
26	StringTie	exon	34939041	34939118	1000	-	.	gene_id "MSTRG.53355"; transcript_id "MSTRG.53355.12"; exon_number "4";
26	StringTie	exon	34951959	34952017	1000	-	.	gene_id "MSTRG.53355"; transcript_id "MSTRG.53355.12"; exon_number "5";
26	StringTie	exon	34955355	34955442	1000	-	.	gene_id "MSTRG.53355"; transcript_id "MSTRG.53355.12"; exon_number "6";
26	StringTie	exon	35005719	35005812	1000	-	.	gene_id "MSTRG.53355"; transcript_id "MSTRG.53355.12"; exon_number "7";
26	StringTie	exon	35007753	35007879	1000	-	.	gene_id "MSTRG.53355"; transcript_id "MSTRG.53355.12"; exon_number "8";
26	StringTie	exon	35031343	35031452	1000	-	.	gene_id "MSTRG.53355"; transcript_id "MSTRG.53355.12"; exon_number "9";
26	StringTie	exon	35036162	35036345	1000	-	.	gene_id "MSTRG.53355"; transcript_id "MSTRG.53355.12"; exon_number "10";
26	StringTie	exon	35061004	35061138	1000	-	.	gene_id "MSTRG.53355"; transcript_id "MSTRG.53355.12"; exon_number "11";
26	StringTie	exon	35092501	35092799	1000	-	.	gene_id "MSTRG.53355"; transcript_id "MSTRG.53355.12"; exon_number "12";
26	StringTie	transcript	34937944	35092799	1000	-	.	gene_id "MSTRG.53355"; transcript_id "MSTRG.53355.13";
26	StringTie	exon	34937944	34938019	1000	-	.	gene_id "MSTRG.53355"; transcript_id "MSTRG.53355.13"; exon_number "1";
26	StringTie	exon	34939041	34939118	1000	-	.	gene_id "MSTRG.53355"; transcript_id "MSTRG.53355.13"; exon_number "2";
26	StringTie	exon	34948413	34948496	1000	-	.	gene_id "MSTRG.53355"; transcript_id "MSTRG.53355.13"; exon_number "3";
26	StringTie	exon	34951959	34952017	1000	-	.	gene_id "MSTRG.53355"; transcript_id "MSTRG.53355.13"; exon_number "4";
26	StringTie	exon	34955355	34955442	1000	-	.	gene_id "MSTRG.53355"; transcript_id "MSTRG.53355.13"; exon_number "5";
26	StringTie	exon	35005719	35005812	1000	-	.	gene_id "MSTRG.53355"; transcript_id "MSTRG.53355.13"; exon_number "6";
26	StringTie	exon	35007753	35007879	1000	-	.	gene_id "MSTRG.53355"; transcript_id "MSTRG.53355.13"; exon_number "7";
26	StringTie	exon	35031343	35031452	1000	-	.	gene_id "MSTRG.53355"; transcript_id "MSTRG.53355.13"; exon_number "8";
26	StringTie	exon	35036162	35036345	1000	-	.	gene_id "MSTRG.53355"; transcript_id "MSTRG.53355.13"; exon_number "9";
26	StringTie	exon	35061004	35061138	1000	-	.	gene_id "MSTRG.53355"; transcript_id "MSTRG.53355.13"; exon_number "10";
26	StringTie	exon	35092501	35092799	1000	-	.	gene_id "MSTRG.53355"; transcript_id "MSTRG.53355.13"; exon_number "11";
26	StringTie	transcript	34939820	34989822	1000	-	.	gene_id "MSTRG.53355"; transcript_id "MSTRG.53355.14";
26	StringTie	exon	34939820	34939856	1000	-	.	gene_id "MSTRG.53355"; transcript_id "MSTRG.53355.14"; exon_number "1";
26	StringTie	exon	34951959	34952017	1000	-	.	gene_id "MSTRG.53355"; transcript_id "MSTRG.53355.14"; exon_number "2";
26	StringTie	exon	34955355	34955442	1000	-	.	gene_id "MSTRG.53355"; transcript_id "MSTRG.53355.14"; exon_number "3";
26	StringTie	exon	34989555	34989822	1000	-	.	gene_id "MSTRG.53355"; transcript_id "MSTRG.53355.14"; exon_number "4";
26	StringTie	transcript	34945204	34989822	1000	-	.	gene_id "MSTRG.53355"; transcript_id "MSTRG.53355.15";
26	StringTie	exon	34945204	34945238	1000	-	.	gene_id "MSTRG.53355"; transcript_id "MSTRG.53355.15"; exon_number "1";
26	StringTie	exon	34951959	34952017	1000	-	.	gene_id "MSTRG.53355"; transcript_id "MSTRG.53355.15"; exon_number "2";
26	StringTie	exon	34955355	34955442	1000	-	.	gene_id "MSTRG.53355"; transcript_id "MSTRG.53355.15"; exon_number "3";
26	StringTie	exon	34989555	34989822	1000	-	.	gene_id "MSTRG.53355"; transcript_id "MSTRG.53355.15"; exon_number "4";
26	StringTie	transcript	35005715	35036463	1000	-	.	gene_id "MSTRG.53355"; transcript_id "MSTRG.53355.16";
26	StringTie	exon	35005715	35005812	1000	-	.	gene_id "MSTRG.53355"; transcript_id "MSTRG.53355.16"; exon_number "1";
26	StringTie	exon	35007753	35007879	1000	-	.	gene_id "MSTRG.53355"; transcript_id "MSTRG.53355.16"; exon_number "2";
26	StringTie	exon	35031343	35031452	1000	-	.	gene_id "MSTRG.53355"; transcript_id "MSTRG.53355.16"; exon_number "3";
26	StringTie	exon	35036162	35036345	1000	-	.	gene_id "MSTRG.53355"; transcript_id "MSTRG.53355.16"; exon_number "4";
26	StringTie	exon	35036429	35036463	1000	-	.	gene_id "MSTRG.53355"; transcript_id "MSTRG.53355.16"; exon_number "5";
26	StringTie	transcript	35005755	35092799	1000	-	.	gene_id "MSTRG.53355"; transcript_id "MSTRG.53355.17";
26	StringTie	exon	35005755	35005812	1000	-	.	gene_id "MSTRG.53355"; transcript_id "MSTRG.53355.17"; exon_number "1";
26	StringTie	exon	35007753	35007879	1000	-	.	gene_id "MSTRG.53355"; transcript_id "MSTRG.53355.17"; exon_number "2";
26	StringTie	exon	35031343	35031452	1000	-	.	gene_id "MSTRG.53355"; transcript_id "MSTRG.53355.17"; exon_number "3";
26	StringTie	exon	35036162	35036345	1000	-	.	gene_id "MSTRG.53355"; transcript_id "MSTRG.53355.17"; exon_number "4";
26	StringTie	exon	35061004	35061160	1000	-	.	gene_id "MSTRG.53355"; transcript_id "MSTRG.53355.17"; exon_number "5";
26	StringTie	exon	35092501	35092799	1000	-	.	gene_id "MSTRG.53355"; transcript_id "MSTRG.53355.17"; exon_number "6";
26	StringTie	transcript	35007677	35229905	1000	-	.	gene_id "MSTRG.53355"; transcript_id "MSTRG.53355.18";
26	StringTie	exon	35007677	35007879	1000	-	.	gene_id "MSTRG.53355"; transcript_id "MSTRG.53355.18"; exon_number "1";
26	StringTie	exon	35031343	35031452	1000	-	.	gene_id "MSTRG.53355"; transcript_id "MSTRG.53355.18"; exon_number "2";
26	StringTie	exon	35036162	35036345	1000	-	.	gene_id "MSTRG.53355"; transcript_id "MSTRG.53355.18"; exon_number "3";
26	StringTie	exon	35061004	35061138	1000	-	.	gene_id "MSTRG.53355"; transcript_id "MSTRG.53355.18"; exon_number "4";
26	StringTie	exon	35229774	35229905	1000	-	.	gene_id "MSTRG.53355"; transcript_id "MSTRG.53355.18"; exon_number "5";
26	StringTie	transcript	35007769	35176904	1000	-	.	gene_id "MSTRG.53355"; transcript_id "MSTRG.53355.19";
26	StringTie	exon	35007769	35007879	1000	-	.	gene_id "MSTRG.53355"; transcript_id "MSTRG.53355.19"; exon_number "1";
26	StringTie	exon	35031343	35031452	1000	-	.	gene_id "MSTRG.53355"; transcript_id "MSTRG.53355.19"; exon_number "2";
26	StringTie	exon	35036162	35036345	1000	-	.	gene_id "MSTRG.53355"; transcript_id "MSTRG.53355.19"; exon_number "3";
26	StringTie	exon	35061004	35061138	1000	-	.	gene_id "MSTRG.53355"; transcript_id "MSTRG.53355.19"; exon_number "4";
26	StringTie	exon	35176753	35176904	1000	-	.	gene_id "MSTRG.53355"; transcript_id "MSTRG.53355.19"; exon_number "5";
26	StringTie	transcript	35019965	35092799	1000	-	.	gene_id "MSTRG.53355"; transcript_id "MSTRG.53355.20";
26	StringTie	exon	35019965	35020000	1000	-	.	gene_id "MSTRG.53355"; transcript_id "MSTRG.53355.20"; exon_number "1";
26	StringTie	exon	35031343	35031452	1000	-	.	gene_id "MSTRG.53355"; transcript_id "MSTRG.53355.20"; exon_number "2";
26	StringTie	exon	35036162	35036345	1000	-	.	gene_id "MSTRG.53355"; transcript_id "MSTRG.53355.20"; exon_number "3";
26	StringTie	exon	35061004	35061138	1000	-	.	gene_id "MSTRG.53355"; transcript_id "MSTRG.53355.20"; exon_number "4";
26	StringTie	exon	35092501	35092799	1000	-	.	gene_id "MSTRG.53355"; transcript_id "MSTRG.53355.20"; exon_number "5";
26	StringTie	transcript	35031337	35229905	1000	-	.	gene_id "MSTRG.53355"; transcript_id "MSTRG.53355.21";
26	StringTie	exon	35031337	35031452	1000	-	.	gene_id "MSTRG.53355"; transcript_id "MSTRG.53355.21"; exon_number "1";
26	StringTie	exon	35036162	35036345	1000	-	.	gene_id "MSTRG.53355"; transcript_id "MSTRG.53355.21"; exon_number "2";
26	StringTie	exon	35061004	35061138	1000	-	.	gene_id "MSTRG.53355"; transcript_id "MSTRG.53355.21"; exon_number "3";
26	StringTie	exon	35137437	35137521	1000	-	.	gene_id "MSTRG.53355"; transcript_id "MSTRG.53355.21"; exon_number "4";
26	StringTie	exon	35229713	35229905	1000	-	.	gene_id "MSTRG.53355"; transcript_id "MSTRG.53355.21"; exon_number "5";
26	StringTie	transcript	35031337	35092799	1000	-	.	gene_id "MSTRG.53355"; transcript_id "MSTRG.53355.22";
26	StringTie	exon	35031337	35031452	1000	-	.	gene_id "MSTRG.53355"; transcript_id "MSTRG.53355.22"; exon_number "1";
26	StringTie	exon	35061004	35061138	1000	-	.	gene_id "MSTRG.53355"; transcript_id "MSTRG.53355.22"; exon_number "2";
26	StringTie	exon	35092501	35092799	1000	-	.	gene_id "MSTRG.53355"; transcript_id "MSTRG.53355.22"; exon_number "3";
26	StringTie	transcript	35031338	35092799	1000	-	.	gene_id "MSTRG.53355"; transcript_id "MSTRG.53355.23";
26	StringTie	exon	35031338	35031452	1000	-	.	gene_id "MSTRG.53355"; transcript_id "MSTRG.53355.23"; exon_number "1";
26	StringTie	exon	35036162	35036345	1000	-	.	gene_id "MSTRG.53355"; transcript_id "MSTRG.53355.23"; exon_number "2";
26	StringTie	exon	35061004	35061138	1000	-	.	gene_id "MSTRG.53355"; transcript_id "MSTRG.53355.23"; exon_number "3";
26	StringTie	exon	35067092	35067286	1000	-	.	gene_id "MSTRG.53355"; transcript_id "MSTRG.53355.23"; exon_number "4";
26	StringTie	exon	35092501	35092799	1000	-	.	gene_id "MSTRG.53355"; transcript_id "MSTRG.53355.23"; exon_number "5";
26	StringTie	transcript	35036162	35176904	1000	-	.	gene_id "MSTRG.53355"; transcript_id "MSTRG.53355.24";
26	StringTie	exon	35036162	35036345	1000	-	.	gene_id "MSTRG.53355"; transcript_id "MSTRG.53355.24"; exon_number "1";
26	StringTie	exon	35061004	35061138	1000	-	.	gene_id "MSTRG.53355"; transcript_id "MSTRG.53355.24"; exon_number "2";
26	StringTie	exon	35118399	35118538	1000	-	.	gene_id "MSTRG.53355"; transcript_id "MSTRG.53355.24"; exon_number "3";
26	StringTie	exon	35119474	35119580	1000	-	.	gene_id "MSTRG.53355"; transcript_id "MSTRG.53355.24"; exon_number "4";
26	StringTie	exon	35176753	35176904	1000	-	.	gene_id "MSTRG.53355"; transcript_id "MSTRG.53355.24"; exon_number "5";
26	StringTie	transcript	35038160	35092799	1000	-	.	gene_id "MSTRG.53355"; transcript_id "MSTRG.53355.25";
26	StringTie	exon	35038160	35038233	1000	-	.	gene_id "MSTRG.53355"; transcript_id "MSTRG.53355.25"; exon_number "1";
26	StringTie	exon	35061004	35061138	1000	-	.	gene_id "MSTRG.53355"; transcript_id "MSTRG.53355.25"; exon_number "2";
26	StringTie	exon	35092501	35092799	1000	-	.	gene_id "MSTRG.53355"; transcript_id "MSTRG.53355.25"; exon_number "3";
26	StringTie	transcript	35038202	35229905	1000	-	.	gene_id "MSTRG.53355"; transcript_id "MSTRG.53355.26";
26	StringTie	exon	35038202	35038233	1000	-	.	gene_id "MSTRG.53355"; transcript_id "MSTRG.53355.26"; exon_number "1";
26	StringTie	exon	35061004	35061138	1000	-	.	gene_id "MSTRG.53355"; transcript_id "MSTRG.53355.26"; exon_number "2";
26	StringTie	exon	35137437	35137521	1000	-	.	gene_id "MSTRG.53355"; transcript_id "MSTRG.53355.26"; exon_number "3";
26	StringTie	exon	35229713	35229905	1000	-	.	gene_id "MSTRG.53355"; transcript_id "MSTRG.53355.26"; exon_number "4";
26	StringTie	transcript	35061075	35139316	1000	-	.	gene_id "MSTRG.53355"; transcript_id "MSTRG.53355.27";
26	StringTie	exon	35061075	35061138	1000	-	.	gene_id "MSTRG.53355"; transcript_id "MSTRG.53355.27"; exon_number "1";
26	StringTie	exon	35137437	35137521	1000	-	.	gene_id "MSTRG.53355"; transcript_id "MSTRG.53355.27"; exon_number "2";
26	StringTie	exon	35139133	35139316	1000	-	.	gene_id "MSTRG.53355"; transcript_id "MSTRG.53355.27"; exon_number "3";
26	StringTie	transcript	35125378	35139316	1000	-	.	gene_id "MSTRG.53355"; transcript_id "MSTRG.53355.30";
26	StringTie	exon	35125378	35125426	1000	-	.	gene_id "MSTRG.53355"; transcript_id "MSTRG.53355.30"; exon_number "1";
26	StringTie	exon	35139133	35139316	1000	-	.	gene_id "MSTRG.53355"; transcript_id "MSTRG.53355.30"; exon_number "2";
26	StringTie	transcript	35161363	35229905	1000	-	.	gene_id "MSTRG.53355"; transcript_id "MSTRG.53355.31";
26	StringTie	exon	35161363	35161565	1000	-	.	gene_id "MSTRG.53355"; transcript_id "MSTRG.53355.31"; exon_number "1";
26	StringTie	exon	35229774	35229905	1000	-	.	gene_id "MSTRG.53355"; transcript_id "MSTRG.53355.31"; exon_number "2";
26	StringTie	transcript	35165273	35176904	1000	-	.	gene_id "MSTRG.53355"; transcript_id "MSTRG.53355.32";
26	StringTie	exon	35165273	35165354	1000	-	.	gene_id "MSTRG.53355"; transcript_id "MSTRG.53355.32"; exon_number "1";
26	StringTie	exon	35176753	35176904	1000	-	.	gene_id "MSTRG.53355"; transcript_id "MSTRG.53355.32"; exon_number "2";
26	StringTie	transcript	34989975	34990222	1000	+	.	gene_id "MSTRG.53356"; transcript_id "MSTRG.53356.1";
26	StringTie	exon	34989975	34990222	1000	+	.	gene_id "MSTRG.53356"; transcript_id "MSTRG.53356.1"; exon_number "1";
26	StringTie	transcript	35120199	35132467	1000	+	.	gene_id "MSTRG.53358"; transcript_id "MSTRG.53358.1";
26	StringTie	exon	35120199	35120406	1000	+	.	gene_id "MSTRG.53358"; transcript_id "MSTRG.53358.1"; exon_number "1";
26	StringTie	exon	35132119	35132467	1000	+	.	gene_id "MSTRG.53358"; transcript_id "MSTRG.53358.1"; exon_number "2";
26	StringTie	transcript	35120219	35123573	1000	+	.	gene_id "MSTRG.53358"; transcript_id "MSTRG.53358.2";
26	StringTie	exon	35120219	35120406	1000	+	.	gene_id "MSTRG.53358"; transcript_id "MSTRG.53358.2"; exon_number "1";
26	StringTie	exon	35123312	35123386	1000	+	.	gene_id "MSTRG.53358"; transcript_id "MSTRG.53358.2"; exon_number "2";
26	StringTie	exon	35123530	35123573	1000	+	.	gene_id "MSTRG.53358"; transcript_id "MSTRG.53358.2"; exon_number "3";
26	StringTie	transcript	35229027	35229521	1000	+	.	gene_id "MSTRG.53359"; transcript_id "MSTRG.53359.1";
26	StringTie	exon	35229027	35229205	1000	+	.	gene_id "MSTRG.53359"; transcript_id "MSTRG.53359.1"; exon_number "1";
26	StringTie	exon	35229359	35229521	1000	+	.	gene_id "MSTRG.53359"; transcript_id "MSTRG.53359.1"; exon_number "2";
26	StringTie	transcript	35277579	35297693	1000	+	.	gene_id "MSTRG.53360"; transcript_id "MSTRG.53360.1";
26	StringTie	exon	35277579	35277833	1000	+	.	gene_id "MSTRG.53360"; transcript_id "MSTRG.53360.1"; exon_number "1";
26	StringTie	exon	35284127	35284205	1000	+	.	gene_id "MSTRG.53360"; transcript_id "MSTRG.53360.1"; exon_number "2";
26	StringTie	exon	35290917	35291086	1000	+	.	gene_id "MSTRG.53360"; transcript_id "MSTRG.53360.1"; exon_number "3";
26	StringTie	exon	35292810	35292914	1000	+	.	gene_id "MSTRG.53360"; transcript_id "MSTRG.53360.1"; exon_number "4";
26	StringTie	exon	35293364	35293486	1000	+	.	gene_id "MSTRG.53360"; transcript_id "MSTRG.53360.1"; exon_number "5";
26	StringTie	exon	35297547	35297693	1000	+	.	gene_id "MSTRG.53360"; transcript_id "MSTRG.53360.1"; exon_number "6";
26	StringTie	transcript	35277579	35289838	1000	+	.	gene_id "MSTRG.53360"; transcript_id "MSTRG.53360.2";
26	StringTie	exon	35277579	35277833	1000	+	.	gene_id "MSTRG.53360"; transcript_id "MSTRG.53360.2"; exon_number "1";
26	StringTie	exon	35284127	35284205	1000	+	.	gene_id "MSTRG.53360"; transcript_id "MSTRG.53360.2"; exon_number "2";
26	StringTie	exon	35289746	35289838	1000	+	.	gene_id "MSTRG.53360"; transcript_id "MSTRG.53360.2"; exon_number "3";
26	StringTie	transcript	35277592	35292894	1000	+	.	gene_id "MSTRG.53360"; transcript_id "MSTRG.53360.3";
26	StringTie	exon	35277592	35277833	1000	+	.	gene_id "MSTRG.53360"; transcript_id "MSTRG.53360.3"; exon_number "1";
26	StringTie	exon	35284127	35284205	1000	+	.	gene_id "MSTRG.53360"; transcript_id "MSTRG.53360.3"; exon_number "2";
26	StringTie	exon	35290917	35291086	1000	+	.	gene_id "MSTRG.53360"; transcript_id "MSTRG.53360.3"; exon_number "3";
26	StringTie	exon	35292820	35292894	1000	+	.	gene_id "MSTRG.53360"; transcript_id "MSTRG.53360.3"; exon_number "4";
26	StringTie	transcript	35312918	35313814	1000	+	.	gene_id "MSTRG.53363"; transcript_id "MSTRG.53363.1";
26	StringTie	exon	35312918	35313814	1000	+	.	gene_id "MSTRG.53363"; transcript_id "MSTRG.53363.1"; exon_number "1";
26	StringTie	transcript	35314000	35314531	1000	+	.	gene_id "MSTRG.53364"; transcript_id "MSTRG.53364.1";
26	StringTie	exon	35314000	35314531	1000	+	.	gene_id "MSTRG.53364"; transcript_id "MSTRG.53364.1"; exon_number "1";
26	StringTie	transcript	35364269	35407335	1000	-	.	gene_id "MSTRG.53365"; transcript_id "MSTRG.53365.1";
26	StringTie	exon	35364269	35364684	1000	-	.	gene_id "MSTRG.53365"; transcript_id "MSTRG.53365.1"; exon_number "1";
26	StringTie	exon	35407200	35407335	1000	-	.	gene_id "MSTRG.53365"; transcript_id "MSTRG.53365.1"; exon_number "2";
26	StringTie	transcript	35400613	35407335	1000	-	.	gene_id "MSTRG.53365"; transcript_id "MSTRG.53365.3";
26	StringTie	exon	35400613	35400687	1000	-	.	gene_id "MSTRG.53365"; transcript_id "MSTRG.53365.3"; exon_number "1";
26	StringTie	exon	35405433	35405484	1000	-	.	gene_id "MSTRG.53365"; transcript_id "MSTRG.53365.3"; exon_number "2";
26	StringTie	exon	35406007	35406209	1000	-	.	gene_id "MSTRG.53365"; transcript_id "MSTRG.53365.3"; exon_number "3";
26	StringTie	exon	35407200	35407335	1000	-	.	gene_id "MSTRG.53365"; transcript_id "MSTRG.53365.3"; exon_number "4";
26	StringTie	transcript	35387501	35413904	1000	+	.	gene_id "MSTRG.53366"; transcript_id "MSTRG.53366.1";
26	StringTie	exon	35387501	35387847	1000	+	.	gene_id "MSTRG.53366"; transcript_id "MSTRG.53366.1"; exon_number "1";
26	StringTie	exon	35391790	35391888	1000	+	.	gene_id "MSTRG.53366"; transcript_id "MSTRG.53366.1"; exon_number "2";
26	StringTie	exon	35398108	35398163	1000	+	.	gene_id "MSTRG.53366"; transcript_id "MSTRG.53366.1"; exon_number "3";
26	StringTie	exon	35403954	35404035	1000	+	.	gene_id "MSTRG.53366"; transcript_id "MSTRG.53366.1"; exon_number "4";
26	StringTie	exon	35412288	35412360	1000	+	.	gene_id "MSTRG.53366"; transcript_id "MSTRG.53366.1"; exon_number "5";
26	StringTie	exon	35413765	35413904	1000	+	.	gene_id "MSTRG.53366"; transcript_id "MSTRG.53366.1"; exon_number "6";
26	StringTie	transcript	35387512	35404035	1000	+	.	gene_id "MSTRG.53366"; transcript_id "MSTRG.53366.2";
26	StringTie	exon	35387512	35387847	1000	+	.	gene_id "MSTRG.53366"; transcript_id "MSTRG.53366.2"; exon_number "1";
26	StringTie	exon	35398108	35398163	1000	+	.	gene_id "MSTRG.53366"; transcript_id "MSTRG.53366.2"; exon_number "2";
26	StringTie	exon	35403954	35404035	1000	+	.	gene_id "MSTRG.53366"; transcript_id "MSTRG.53366.2"; exon_number "3";
26	StringTie	transcript	35537218	35537587	1000	+	.	gene_id "MSTRG.53368"; transcript_id "MSTRG.53368.1";
26	StringTie	exon	35537218	35537587	1000	+	.	gene_id "MSTRG.53368"; transcript_id "MSTRG.53368.1"; exon_number "1";
26	StringTie	transcript	36031227	36031555	1000	+	.	gene_id "MSTRG.53371"; transcript_id "MSTRG.53371.1";
26	StringTie	exon	36031227	36031555	1000	+	.	gene_id "MSTRG.53371"; transcript_id "MSTRG.53371.1"; exon_number "1";
26	StringTie	transcript	36185869	36186468	1000	+	.	gene_id "MSTRG.53372"; transcript_id "MSTRG.53372.1";
26	StringTie	exon	36185869	36186468	1000	+	.	gene_id "MSTRG.53372"; transcript_id "MSTRG.53372.1"; exon_number "1";
26	StringTie	transcript	36536275	36696522	1000	-	.	gene_id "MSTRG.53374"; transcript_id "MSTRG.53374.1";
26	StringTie	exon	36536275	36536448	1000	-	.	gene_id "MSTRG.53374"; transcript_id "MSTRG.53374.1"; exon_number "1";
26	StringTie	exon	36693328	36693411	1000	-	.	gene_id "MSTRG.53374"; transcript_id "MSTRG.53374.1"; exon_number "2";
26	StringTie	exon	36694668	36694961	1000	-	.	gene_id "MSTRG.53374"; transcript_id "MSTRG.53374.1"; exon_number "3";
26	StringTie	exon	36695794	36696087	1000	-	.	gene_id "MSTRG.53374"; transcript_id "MSTRG.53374.1"; exon_number "4";
26	StringTie	exon	36696389	36696522	1000	-	.	gene_id "MSTRG.53374"; transcript_id "MSTRG.53374.1"; exon_number "5";
26	StringTie	transcript	36694871	36696522	1000	-	.	gene_id "MSTRG.53374"; transcript_id "MSTRG.53374.3";
26	StringTie	exon	36694871	36694961	1000	-	.	gene_id "MSTRG.53374"; transcript_id "MSTRG.53374.3"; exon_number "1";
26	StringTie	exon	36695794	36696087	1000	-	.	gene_id "MSTRG.53374"; transcript_id "MSTRG.53374.3"; exon_number "2";
26	StringTie	exon	36696211	36696522	1000	-	.	gene_id "MSTRG.53374"; transcript_id "MSTRG.53374.3"; exon_number "3";
26	StringTie	transcript	36749629	36806306	1000	+	.	gene_id "MSTRG.53375"; transcript_id "MSTRG.53375.1";
26	StringTie	exon	36749629	36749709	1000	+	.	gene_id "MSTRG.53375"; transcript_id "MSTRG.53375.1"; exon_number "1";
26	StringTie	exon	36750158	36750302	1000	+	.	gene_id "MSTRG.53375"; transcript_id "MSTRG.53375.1"; exon_number "2";
26	StringTie	exon	36750474	36750559	1000	+	.	gene_id "MSTRG.53375"; transcript_id "MSTRG.53375.1"; exon_number "3";
26	StringTie	exon	36781170	36781286	1000	+	.	gene_id "MSTRG.53375"; transcript_id "MSTRG.53375.1"; exon_number "4";
26	StringTie	exon	36782503	36782668	1000	+	.	gene_id "MSTRG.53375"; transcript_id "MSTRG.53375.1"; exon_number "5";
26	StringTie	exon	36786210	36786311	1000	+	.	gene_id "MSTRG.53375"; transcript_id "MSTRG.53375.1"; exon_number "6";
26	StringTie	exon	36786988	36787090	1000	+	.	gene_id "MSTRG.53375"; transcript_id "MSTRG.53375.1"; exon_number "7";
26	StringTie	exon	36806219	36806306	1000	+	.	gene_id "MSTRG.53375"; transcript_id "MSTRG.53375.1"; exon_number "8";
26	StringTie	transcript	36855576	36858146	1000	-	.	gene_id "MSTRG.53377"; transcript_id "MSTRG.53377.1";
26	StringTie	exon	36855576	36855859	1000	-	.	gene_id "MSTRG.53377"; transcript_id "MSTRG.53377.1"; exon_number "1";
26	StringTie	exon	36858046	36858146	1000	-	.	gene_id "MSTRG.53377"; transcript_id "MSTRG.53377.1"; exon_number "2";
26	StringTie	transcript	36856454	36873401	1000	+	.	gene_id "MSTRG.53378"; transcript_id "MSTRG.53378.1";
26	StringTie	exon	36856454	36856694	1000	+	.	gene_id "MSTRG.53378"; transcript_id "MSTRG.53378.1"; exon_number "1";
26	StringTie	exon	36873165	36873401	1000	+	.	gene_id "MSTRG.53378"; transcript_id "MSTRG.53378.1"; exon_number "2";
26	StringTie	transcript	36856461	36873401	1000	+	.	gene_id "MSTRG.53378"; transcript_id "MSTRG.53378.2";
26	StringTie	exon	36856461	36856694	1000	+	.	gene_id "MSTRG.53378"; transcript_id "MSTRG.53378.2"; exon_number "1";
26	StringTie	exon	36868408	36868568	1000	+	.	gene_id "MSTRG.53378"; transcript_id "MSTRG.53378.2"; exon_number "2";
26	StringTie	exon	36873165	36873401	1000	+	.	gene_id "MSTRG.53378"; transcript_id "MSTRG.53378.2"; exon_number "3";
26	StringTie	transcript	36856461	36873401	1000	+	.	gene_id "MSTRG.53378"; transcript_id "MSTRG.53378.3";
26	StringTie	exon	36856461	36856694	1000	+	.	gene_id "MSTRG.53378"; transcript_id "MSTRG.53378.3"; exon_number "1";
26	StringTie	exon	36868408	36868568	1000	+	.	gene_id "MSTRG.53378"; transcript_id "MSTRG.53378.3"; exon_number "2";
26	StringTie	exon	36872760	36872815	1000	+	.	gene_id "MSTRG.53378"; transcript_id "MSTRG.53378.3"; exon_number "3";
26	StringTie	exon	36873165	36873401	1000	+	.	gene_id "MSTRG.53378"; transcript_id "MSTRG.53378.3"; exon_number "4";
26	StringTie	transcript	36956323	36957292	1000	+	.	gene_id "MSTRG.53383"; transcript_id "MSTRG.53383.1";
26	StringTie	exon	36956323	36957292	1000	+	.	gene_id "MSTRG.53383"; transcript_id "MSTRG.53383.1"; exon_number "1";
26	StringTie	transcript	36964305	36975671	1000	+	.	gene_id "MSTRG.53384"; transcript_id "MSTRG.53384.1";
26	StringTie	exon	36964305	36964336	1000	+	.	gene_id "MSTRG.53384"; transcript_id "MSTRG.53384.1"; exon_number "1";
26	StringTie	exon	36964449	36964494	1000	+	.	gene_id "MSTRG.53384"; transcript_id "MSTRG.53384.1"; exon_number "2";
26	StringTie	exon	36966056	36966210	1000	+	.	gene_id "MSTRG.53384"; transcript_id "MSTRG.53384.1"; exon_number "3";
26	StringTie	exon	36966960	36967082	1000	+	.	gene_id "MSTRG.53384"; transcript_id "MSTRG.53384.1"; exon_number "4";
26	StringTie	exon	36968942	36969076	1000	+	.	gene_id "MSTRG.53384"; transcript_id "MSTRG.53384.1"; exon_number "5";
26	StringTie	exon	36973934	36974045	1000	+	.	gene_id "MSTRG.53384"; transcript_id "MSTRG.53384.1"; exon_number "6";
26	StringTie	exon	36975552	36975671	1000	+	.	gene_id "MSTRG.53384"; transcript_id "MSTRG.53384.1"; exon_number "7";
26	StringTie	transcript	37019884	37028410	1000	+	.	gene_id "MSTRG.53387"; transcript_id "MSTRG.53387.1";
26	StringTie	exon	37019884	37019976	1000	+	.	gene_id "MSTRG.53387"; transcript_id "MSTRG.53387.1"; exon_number "1";
26	StringTie	exon	37020171	37020273	1000	+	.	gene_id "MSTRG.53387"; transcript_id "MSTRG.53387.1"; exon_number "2";
26	StringTie	exon	37023312	37023466	1000	+	.	gene_id "MSTRG.53387"; transcript_id "MSTRG.53387.1"; exon_number "3";
26	StringTie	exon	37025720	37025845	1000	+	.	gene_id "MSTRG.53387"; transcript_id "MSTRG.53387.1"; exon_number "4";
26	StringTie	exon	37028276	37028410	1000	+	.	gene_id "MSTRG.53387"; transcript_id "MSTRG.53387.1"; exon_number "5";
26	StringTie	transcript	37019922	37020273	1000	+	.	gene_id "MSTRG.53387"; transcript_id "MSTRG.53387.2";
26	StringTie	exon	37019922	37020083	1000	+	.	gene_id "MSTRG.53387"; transcript_id "MSTRG.53387.2"; exon_number "1";
26	StringTie	exon	37020171	37020273	1000	+	.	gene_id "MSTRG.53387"; transcript_id "MSTRG.53387.2"; exon_number "2";
26	StringTie	transcript	37058503	37066213	1000	-	.	gene_id "MSTRG.53390"; transcript_id "MSTRG.53390.1";
26	StringTie	exon	37058503	37058786	1000	-	.	gene_id "MSTRG.53390"; transcript_id "MSTRG.53390.1"; exon_number "1";
26	StringTie	exon	37058905	37059005	1000	-	.	gene_id "MSTRG.53390"; transcript_id "MSTRG.53390.1"; exon_number "2";
26	StringTie	exon	37059520	37059706	1000	-	.	gene_id "MSTRG.53390"; transcript_id "MSTRG.53390.1"; exon_number "3";
26	StringTie	exon	37061373	37061591	1000	-	.	gene_id "MSTRG.53390"; transcript_id "MSTRG.53390.1"; exon_number "4";
26	StringTie	exon	37064843	37064906	1000	-	.	gene_id "MSTRG.53390"; transcript_id "MSTRG.53390.1"; exon_number "5";
26	StringTie	exon	37066129	37066213	1000	-	.	gene_id "MSTRG.53390"; transcript_id "MSTRG.53390.1"; exon_number "6";
26	StringTie	transcript	37068782	37069217	1000	-	.	gene_id "MSTRG.53391"; transcript_id "MSTRG.53391.1";
26	StringTie	exon	37068782	37069217	1000	-	.	gene_id "MSTRG.53391"; transcript_id "MSTRG.53391.1"; exon_number "1";
26	StringTie	transcript	37087446	37145930	1000	-	.	gene_id "MSTRG.53394"; transcript_id "MSTRG.53394.2";
26	StringTie	exon	37087446	37087545	1000	-	.	gene_id "MSTRG.53394"; transcript_id "MSTRG.53394.2"; exon_number "1";
26	StringTie	exon	37095058	37095162	1000	-	.	gene_id "MSTRG.53394"; transcript_id "MSTRG.53394.2"; exon_number "2";
26	StringTie	exon	37097576	37097762	1000	-	.	gene_id "MSTRG.53394"; transcript_id "MSTRG.53394.2"; exon_number "3";
26	StringTie	exon	37101016	37101143	1000	-	.	gene_id "MSTRG.53394"; transcript_id "MSTRG.53394.2"; exon_number "4";
26	StringTie	exon	37102655	37102740	1000	-	.	gene_id "MSTRG.53394"; transcript_id "MSTRG.53394.2"; exon_number "5";
26	StringTie	exon	37145716	37145930	1000	-	.	gene_id "MSTRG.53394"; transcript_id "MSTRG.53394.2"; exon_number "6";
26	StringTie	transcript	37087467	37145930	1000	-	.	gene_id "MSTRG.53394"; transcript_id "MSTRG.53394.3";
26	StringTie	exon	37087467	37087545	1000	-	.	gene_id "MSTRG.53394"; transcript_id "MSTRG.53394.3"; exon_number "1";
26	StringTie	exon	37095058	37095143	1000	-	.	gene_id "MSTRG.53394"; transcript_id "MSTRG.53394.3"; exon_number "2";
26	StringTie	exon	37097576	37097762	1000	-	.	gene_id "MSTRG.53394"; transcript_id "MSTRG.53394.3"; exon_number "3";
26	StringTie	exon	37101016	37101143	1000	-	.	gene_id "MSTRG.53394"; transcript_id "MSTRG.53394.3"; exon_number "4";
26	StringTie	exon	37102655	37102740	1000	-	.	gene_id "MSTRG.53394"; transcript_id "MSTRG.53394.3"; exon_number "5";
26	StringTie	exon	37145716	37145930	1000	-	.	gene_id "MSTRG.53394"; transcript_id "MSTRG.53394.3"; exon_number "6";
26	StringTie	transcript	37095058	37145930	1000	-	.	gene_id "MSTRG.53394"; transcript_id "MSTRG.53394.4";
26	StringTie	exon	37095058	37095162	1000	-	.	gene_id "MSTRG.53394"; transcript_id "MSTRG.53394.4"; exon_number "1";
26	StringTie	exon	37097576	37097762	1000	-	.	gene_id "MSTRG.53394"; transcript_id "MSTRG.53394.4"; exon_number "2";
26	StringTie	exon	37101016	37101143	1000	-	.	gene_id "MSTRG.53394"; transcript_id "MSTRG.53394.4"; exon_number "3";
26	StringTie	exon	37145716	37145930	1000	-	.	gene_id "MSTRG.53394"; transcript_id "MSTRG.53394.4"; exon_number "4";
26	StringTie	transcript	37226980	37228660	1000	-	.	gene_id "MSTRG.53394"; transcript_id "MSTRG.53394.7";
26	StringTie	exon	37226980	37227066	1000	-	.	gene_id "MSTRG.53394"; transcript_id "MSTRG.53394.7"; exon_number "1";
26	StringTie	exon	37228491	37228660	1000	-	.	gene_id "MSTRG.53394"; transcript_id "MSTRG.53394.7"; exon_number "2";
26	StringTie	transcript	37112121	37122975	1000	+	.	gene_id "MSTRG.53395"; transcript_id "MSTRG.53395.1";
26	StringTie	exon	37112121	37112429	1000	+	.	gene_id "MSTRG.53395"; transcript_id "MSTRG.53395.1"; exon_number "1";
26	StringTie	exon	37122878	37122975	1000	+	.	gene_id "MSTRG.53395"; transcript_id "MSTRG.53395.1"; exon_number "2";
26	StringTie	transcript	37112121	37132761	1000	+	.	gene_id "MSTRG.53395"; transcript_id "MSTRG.53395.2";
26	StringTie	exon	37112121	37112429	1000	+	.	gene_id "MSTRG.53395"; transcript_id "MSTRG.53395.2"; exon_number "1";
26	StringTie	exon	37132466	37132761	1000	+	.	gene_id "MSTRG.53395"; transcript_id "MSTRG.53395.2"; exon_number "2";
26	StringTie	transcript	37239796	37251620	1000	+	.	gene_id "MSTRG.53396"; transcript_id "MSTRG.53396.1";
26	StringTie	exon	37239796	37239860	1000	+	.	gene_id "MSTRG.53396"; transcript_id "MSTRG.53396.1"; exon_number "1";
26	StringTie	exon	37246219	37246347	1000	+	.	gene_id "MSTRG.53396"; transcript_id "MSTRG.53396.1"; exon_number "2";
26	StringTie	exon	37247251	37247441	1000	+	.	gene_id "MSTRG.53396"; transcript_id "MSTRG.53396.1"; exon_number "3";
26	StringTie	exon	37249630	37249775	1000	+	.	gene_id "MSTRG.53396"; transcript_id "MSTRG.53396.1"; exon_number "4";
26	StringTie	exon	37251450	37251620	1000	+	.	gene_id "MSTRG.53396"; transcript_id "MSTRG.53396.1"; exon_number "5";
26	StringTie	transcript	37239796	37251620	1000	+	.	gene_id "MSTRG.53396"; transcript_id "MSTRG.53396.2";
26	StringTie	exon	37239796	37239860	1000	+	.	gene_id "MSTRG.53396"; transcript_id "MSTRG.53396.2"; exon_number "1";
26	StringTie	exon	37247251	37247441	1000	+	.	gene_id "MSTRG.53396"; transcript_id "MSTRG.53396.2"; exon_number "2";
26	StringTie	exon	37249630	37249775	1000	+	.	gene_id "MSTRG.53396"; transcript_id "MSTRG.53396.2"; exon_number "3";
26	StringTie	exon	37251450	37251620	1000	+	.	gene_id "MSTRG.53396"; transcript_id "MSTRG.53396.2"; exon_number "4";
26	StringTie	transcript	37241032	37251620	1000	+	.	gene_id "MSTRG.53396"; transcript_id "MSTRG.53396.4";
26	StringTie	exon	37241032	37241286	1000	+	.	gene_id "MSTRG.53396"; transcript_id "MSTRG.53396.4"; exon_number "1";
26	StringTie	exon	37247251	37247441	1000	+	.	gene_id "MSTRG.53396"; transcript_id "MSTRG.53396.4"; exon_number "2";
26	StringTie	exon	37249630	37249775	1000	+	.	gene_id "MSTRG.53396"; transcript_id "MSTRG.53396.4"; exon_number "3";
26	StringTie	exon	37251450	37251620	1000	+	.	gene_id "MSTRG.53396"; transcript_id "MSTRG.53396.4"; exon_number "4";
26	StringTie	transcript	37241032	37253566	1000	+	.	gene_id "MSTRG.53396"; transcript_id "MSTRG.53396.5";
26	StringTie	exon	37241032	37241286	1000	+	.	gene_id "MSTRG.53396"; transcript_id "MSTRG.53396.5"; exon_number "1";
26	StringTie	exon	37246219	37246347	1000	+	.	gene_id "MSTRG.53396"; transcript_id "MSTRG.53396.5"; exon_number "2";
26	StringTie	exon	37253513	37253566	1000	+	.	gene_id "MSTRG.53396"; transcript_id "MSTRG.53396.5"; exon_number "3";
26	StringTie	transcript	37241044	37248840	1000	+	.	gene_id "MSTRG.53396"; transcript_id "MSTRG.53396.6";
26	StringTie	exon	37241044	37241286	1000	+	.	gene_id "MSTRG.53396"; transcript_id "MSTRG.53396.6"; exon_number "1";
26	StringTie	exon	37246219	37246347	1000	+	.	gene_id "MSTRG.53396"; transcript_id "MSTRG.53396.6"; exon_number "2";
26	StringTie	exon	37247251	37247441	1000	+	.	gene_id "MSTRG.53396"; transcript_id "MSTRG.53396.6"; exon_number "3";
26	StringTie	exon	37248603	37248840	1000	+	.	gene_id "MSTRG.53396"; transcript_id "MSTRG.53396.6"; exon_number "4";
26	StringTie	transcript	37272371	37309314	1000	-	.	gene_id "MSTRG.53398"; transcript_id "MSTRG.53398.1";
26	StringTie	exon	37272371	37272626	1000	-	.	gene_id "MSTRG.53398"; transcript_id "MSTRG.53398.1"; exon_number "1";
26	StringTie	exon	37299081	37299134	1000	-	.	gene_id "MSTRG.53398"; transcript_id "MSTRG.53398.1"; exon_number "2";
26	StringTie	exon	37302432	37302541	1000	-	.	gene_id "MSTRG.53398"; transcript_id "MSTRG.53398.1"; exon_number "3";
26	StringTie	exon	37309240	37309314	1000	-	.	gene_id "MSTRG.53398"; transcript_id "MSTRG.53398.1"; exon_number "4";
26	StringTie	transcript	37318782	37380572	1000	-	.	gene_id "MSTRG.53400"; transcript_id "MSTRG.53400.1";
26	StringTie	exon	37318782	37318928	1000	-	.	gene_id "MSTRG.53400"; transcript_id "MSTRG.53400.1"; exon_number "1";
26	StringTie	exon	37323342	37323436	1000	-	.	gene_id "MSTRG.53400"; transcript_id "MSTRG.53400.1"; exon_number "2";
26	StringTie	exon	37328294	37328375	1000	-	.	gene_id "MSTRG.53400"; transcript_id "MSTRG.53400.1"; exon_number "3";
26	StringTie	exon	37330305	37330402	1000	-	.	gene_id "MSTRG.53400"; transcript_id "MSTRG.53400.1"; exon_number "4";
26	StringTie	exon	37332398	37332566	1000	-	.	gene_id "MSTRG.53400"; transcript_id "MSTRG.53400.1"; exon_number "5";
26	StringTie	exon	37337556	37337650	1000	-	.	gene_id "MSTRG.53400"; transcript_id "MSTRG.53400.1"; exon_number "6";
26	StringTie	exon	37350866	37350926	1000	-	.	gene_id "MSTRG.53400"; transcript_id "MSTRG.53400.1"; exon_number "7";
26	StringTie	exon	37362413	37362465	1000	-	.	gene_id "MSTRG.53400"; transcript_id "MSTRG.53400.1"; exon_number "8";
26	StringTie	exon	37380009	37380572	1000	-	.	gene_id "MSTRG.53400"; transcript_id "MSTRG.53400.1"; exon_number "9";
26	StringTie	transcript	37323391	37380572	1000	-	.	gene_id "MSTRG.53400"; transcript_id "MSTRG.53400.2";
26	StringTie	exon	37323391	37323436	1000	-	.	gene_id "MSTRG.53400"; transcript_id "MSTRG.53400.2"; exon_number "1";
26	StringTie	exon	37328294	37328375	1000	-	.	gene_id "MSTRG.53400"; transcript_id "MSTRG.53400.2"; exon_number "2";
26	StringTie	exon	37330305	37330402	1000	-	.	gene_id "MSTRG.53400"; transcript_id "MSTRG.53400.2"; exon_number "3";
26	StringTie	exon	37332398	37332566	1000	-	.	gene_id "MSTRG.53400"; transcript_id "MSTRG.53400.2"; exon_number "4";
26	StringTie	exon	37337556	37337650	1000	-	.	gene_id "MSTRG.53400"; transcript_id "MSTRG.53400.2"; exon_number "5";
26	StringTie	exon	37350866	37350926	1000	-	.	gene_id "MSTRG.53400"; transcript_id "MSTRG.53400.2"; exon_number "6";
26	StringTie	exon	37362413	37362465	1000	-	.	gene_id "MSTRG.53400"; transcript_id "MSTRG.53400.2"; exon_number "7";
26	StringTie	exon	37380009	37380058	1000	-	.	gene_id "MSTRG.53400"; transcript_id "MSTRG.53400.2"; exon_number "8";
26	StringTie	exon	37380297	37380572	1000	-	.	gene_id "MSTRG.53400"; transcript_id "MSTRG.53400.2"; exon_number "9";
26	StringTie	transcript	37328294	37380572	1000	-	.	gene_id "MSTRG.53400"; transcript_id "MSTRG.53400.3";
26	StringTie	exon	37328294	37328375	1000	-	.	gene_id "MSTRG.53400"; transcript_id "MSTRG.53400.3"; exon_number "1";
26	StringTie	exon	37330305	37330402	1000	-	.	gene_id "MSTRG.53400"; transcript_id "MSTRG.53400.3"; exon_number "2";
26	StringTie	exon	37332398	37332566	1000	-	.	gene_id "MSTRG.53400"; transcript_id "MSTRG.53400.3"; exon_number "3";
26	StringTie	exon	37350866	37350926	1000	-	.	gene_id "MSTRG.53400"; transcript_id "MSTRG.53400.3"; exon_number "4";
26	StringTie	exon	37362413	37362465	1000	-	.	gene_id "MSTRG.53400"; transcript_id "MSTRG.53400.3"; exon_number "5";
26	StringTie	exon	37380009	37380572	1000	-	.	gene_id "MSTRG.53400"; transcript_id "MSTRG.53400.3"; exon_number "6";
26	StringTie	transcript	37330321	37380572	1000	-	.	gene_id "MSTRG.53400"; transcript_id "MSTRG.53400.4";
26	StringTie	exon	37330321	37330402	1000	-	.	gene_id "MSTRG.53400"; transcript_id "MSTRG.53400.4"; exon_number "1";
26	StringTie	exon	37332398	37332556	1000	-	.	gene_id "MSTRG.53400"; transcript_id "MSTRG.53400.4"; exon_number "2";
26	StringTie	exon	37337556	37337650	1000	-	.	gene_id "MSTRG.53400"; transcript_id "MSTRG.53400.4"; exon_number "3";
26	StringTie	exon	37350866	37350926	1000	-	.	gene_id "MSTRG.53400"; transcript_id "MSTRG.53400.4"; exon_number "4";
26	StringTie	exon	37362413	37362465	1000	-	.	gene_id "MSTRG.53400"; transcript_id "MSTRG.53400.4"; exon_number "5";
26	StringTie	exon	37380009	37380572	1000	-	.	gene_id "MSTRG.53400"; transcript_id "MSTRG.53400.4"; exon_number "6";
26	StringTie	transcript	37562717	37574982	1000	+	.	gene_id "MSTRG.53401"; transcript_id "MSTRG.53401.1";
26	StringTie	exon	37562717	37562845	1000	+	.	gene_id "MSTRG.53401"; transcript_id "MSTRG.53401.1"; exon_number "1";
26	StringTie	exon	37563316	37563451	1000	+	.	gene_id "MSTRG.53401"; transcript_id "MSTRG.53401.1"; exon_number "2";
26	StringTie	exon	37565039	37565390	1000	+	.	gene_id "MSTRG.53401"; transcript_id "MSTRG.53401.1"; exon_number "3";
26	StringTie	exon	37574924	37574982	1000	+	.	gene_id "MSTRG.53401"; transcript_id "MSTRG.53401.1"; exon_number "4";
26	StringTie	transcript	37562766	37563201	1000	+	.	gene_id "MSTRG.53401"; transcript_id "MSTRG.53401.2";
26	StringTie	exon	37562766	37562845	1000	+	.	gene_id "MSTRG.53401"; transcript_id "MSTRG.53401.2"; exon_number "1";
26	StringTie	exon	37563138	37563201	1000	+	.	gene_id "MSTRG.53401"; transcript_id "MSTRG.53401.2"; exon_number "2";
26	StringTie	transcript	37598555	37599147	1000	-	.	gene_id "MSTRG.53403"; transcript_id "MSTRG.53403.1";
26	StringTie	exon	37598555	37599147	1000	-	.	gene_id "MSTRG.53403"; transcript_id "MSTRG.53403.1"; exon_number "1";
26	StringTie	transcript	37605657	37606272	1000	-	.	gene_id "MSTRG.53404"; transcript_id "MSTRG.53404.1";
26	StringTie	exon	37605657	37606272	1000	-	.	gene_id "MSTRG.53404"; transcript_id "MSTRG.53404.1"; exon_number "1";
26	StringTie	transcript	37607862	37608554	1000	-	.	gene_id "MSTRG.53406"; transcript_id "MSTRG.53406.1";
26	StringTie	exon	37607862	37608554	1000	-	.	gene_id "MSTRG.53406"; transcript_id "MSTRG.53406.1"; exon_number "1";
26	StringTie	transcript	37609007	37609656	1000	-	.	gene_id "MSTRG.53407"; transcript_id "MSTRG.53407.1";
26	StringTie	exon	37609007	37609656	1000	-	.	gene_id "MSTRG.53407"; transcript_id "MSTRG.53407.1"; exon_number "1";
26	StringTie	transcript	37610988	37611557	1000	-	.	gene_id "MSTRG.53408"; transcript_id "MSTRG.53408.1";
26	StringTie	exon	37610988	37611557	1000	-	.	gene_id "MSTRG.53408"; transcript_id "MSTRG.53408.1"; exon_number "1";
26	StringTie	transcript	37823270	37824454	1000	-	.	gene_id "MSTRG.53411"; transcript_id "MSTRG.53411.1";
26	StringTie	exon	37823270	37823349	1000	-	.	gene_id "MSTRG.53411"; transcript_id "MSTRG.53411.1"; exon_number "1";
26	StringTie	exon	37824037	37824454	1000	-	.	gene_id "MSTRG.53411"; transcript_id "MSTRG.53411.1"; exon_number "2";
26	StringTie	transcript	37824567	37824684	1000	-	.	gene_id "MSTRG.53412"; transcript_id "MSTRG.53412.1";
26	StringTie	exon	37824567	37824684	1000	-	.	gene_id "MSTRG.53412"; transcript_id "MSTRG.53412.1"; exon_number "1";
26	StringTie	transcript	37830063	37836011	1000	+	.	gene_id "MSTRG.53413"; transcript_id "MSTRG.53413.1";
26	StringTie	exon	37830063	37831275	1000	+	.	gene_id "MSTRG.53413"; transcript_id "MSTRG.53413.1"; exon_number "1";
26	StringTie	exon	37833175	37833359	1000	+	.	gene_id "MSTRG.53413"; transcript_id "MSTRG.53413.1"; exon_number "2";
26	StringTie	exon	37835546	37836011	1000	+	.	gene_id "MSTRG.53413"; transcript_id "MSTRG.53413.1"; exon_number "3";
26	StringTie	transcript	37831834	37836011	1000	+	.	gene_id "MSTRG.53413"; transcript_id "MSTRG.53413.2";
26	StringTie	exon	37831834	37831926	1000	+	.	gene_id "MSTRG.53413"; transcript_id "MSTRG.53413.2"; exon_number "1";
26	StringTie	exon	37833175	37833359	1000	+	.	gene_id "MSTRG.53413"; transcript_id "MSTRG.53413.2"; exon_number "2";
26	StringTie	exon	37835546	37836011	1000	+	.	gene_id "MSTRG.53413"; transcript_id "MSTRG.53413.2"; exon_number "3";
26	StringTie	transcript	37834389	37836011	1000	+	.	gene_id "MSTRG.53413"; transcript_id "MSTRG.53413.3";
26	StringTie	exon	37834389	37834510	1000	+	.	gene_id "MSTRG.53413"; transcript_id "MSTRG.53413.3"; exon_number "1";
26	StringTie	exon	37835546	37836011	1000	+	.	gene_id "MSTRG.53413"; transcript_id "MSTRG.53413.3"; exon_number "2";
26	StringTie	transcript	37834389	37836011	1000	+	.	gene_id "MSTRG.53413"; transcript_id "MSTRG.53413.4";
26	StringTie	exon	37834389	37834582	1000	+	.	gene_id "MSTRG.53413"; transcript_id "MSTRG.53413.4"; exon_number "1";
26	StringTie	exon	37835546	37836011	1000	+	.	gene_id "MSTRG.53413"; transcript_id "MSTRG.53413.4"; exon_number "2";
26	StringTie	transcript	37836543	37837034	1000	+	.	gene_id "MSTRG.53414"; transcript_id "MSTRG.53414.1";
26	StringTie	exon	37836543	37837034	1000	+	.	gene_id "MSTRG.53414"; transcript_id "MSTRG.53414.1"; exon_number "1";
26	StringTie	transcript	37839635	37840096	1000	-	.	gene_id "MSTRG.53416"; transcript_id "MSTRG.53416.1";
26	StringTie	exon	37839635	37840096	1000	-	.	gene_id "MSTRG.53416"; transcript_id "MSTRG.53416.1"; exon_number "1";
26	StringTie	transcript	37896171	37916075	1000	+	.	gene_id "MSTRG.53417"; transcript_id "MSTRG.53417.1";
26	StringTie	exon	37896171	37896349	1000	+	.	gene_id "MSTRG.53417"; transcript_id "MSTRG.53417.1"; exon_number "1";
26	StringTie	exon	37916002	37916075	1000	+	.	gene_id "MSTRG.53417"; transcript_id "MSTRG.53417.1"; exon_number "2";
26	StringTie	transcript	37947969	37950776	1000	+	.	gene_id "MSTRG.53419"; transcript_id "MSTRG.53419.1";
26	StringTie	exon	37947969	37948084	1000	+	.	gene_id "MSTRG.53419"; transcript_id "MSTRG.53419.1"; exon_number "1";
26	StringTie	exon	37950206	37950293	1000	+	.	gene_id "MSTRG.53419"; transcript_id "MSTRG.53419.1"; exon_number "2";
26	StringTie	exon	37950642	37950776	1000	+	.	gene_id "MSTRG.53419"; transcript_id "MSTRG.53419.1"; exon_number "3";
26	StringTie	transcript	37947969	37950776	1000	+	.	gene_id "MSTRG.53419"; transcript_id "MSTRG.53419.2";
26	StringTie	exon	37947969	37948037	1000	+	.	gene_id "MSTRG.53419"; transcript_id "MSTRG.53419.2"; exon_number "1";
26	StringTie	exon	37950143	37950293	1000	+	.	gene_id "MSTRG.53419"; transcript_id "MSTRG.53419.2"; exon_number "2";
26	StringTie	exon	37950642	37950776	1000	+	.	gene_id "MSTRG.53419"; transcript_id "MSTRG.53419.2"; exon_number "3";
26	StringTie	transcript	37947969	37950776	1000	+	.	gene_id "MSTRG.53419"; transcript_id "MSTRG.53419.3";
26	StringTie	exon	37947969	37948037	1000	+	.	gene_id "MSTRG.53419"; transcript_id "MSTRG.53419.3"; exon_number "1";
26	StringTie	exon	37950206	37950293	1000	+	.	gene_id "MSTRG.53419"; transcript_id "MSTRG.53419.3"; exon_number "2";
26	StringTie	exon	37950642	37950776	1000	+	.	gene_id "MSTRG.53419"; transcript_id "MSTRG.53419.3"; exon_number "3";
26	StringTie	transcript	37947969	37950776	1000	+	.	gene_id "MSTRG.53419"; transcript_id "MSTRG.53419.4";
26	StringTie	exon	37947969	37948037	1000	+	.	gene_id "MSTRG.53419"; transcript_id "MSTRG.53419.4"; exon_number "1";
26	StringTie	exon	37948262	37948322	1000	+	.	gene_id "MSTRG.53419"; transcript_id "MSTRG.53419.4"; exon_number "2";
26	StringTie	exon	37950206	37950293	1000	+	.	gene_id "MSTRG.53419"; transcript_id "MSTRG.53419.4"; exon_number "3";
26	StringTie	exon	37950642	37950776	1000	+	.	gene_id "MSTRG.53419"; transcript_id "MSTRG.53419.4"; exon_number "4";
26	StringTie	transcript	37947969	37950776	1000	+	.	gene_id "MSTRG.53419"; transcript_id "MSTRG.53419.5";
26	StringTie	exon	37947969	37948084	1000	+	.	gene_id "MSTRG.53419"; transcript_id "MSTRG.53419.5"; exon_number "1";
26	StringTie	exon	37948262	37948322	1000	+	.	gene_id "MSTRG.53419"; transcript_id "MSTRG.53419.5"; exon_number "2";
26	StringTie	exon	37950206	37950293	1000	+	.	gene_id "MSTRG.53419"; transcript_id "MSTRG.53419.5"; exon_number "3";
26	StringTie	exon	37950642	37950776	1000	+	.	gene_id "MSTRG.53419"; transcript_id "MSTRG.53419.5"; exon_number "4";
26	StringTie	transcript	37947969	37950776	1000	+	.	gene_id "MSTRG.53419"; transcript_id "MSTRG.53419.6";
26	StringTie	exon	37947969	37948084	1000	+	.	gene_id "MSTRG.53419"; transcript_id "MSTRG.53419.6"; exon_number "1";
26	StringTie	exon	37950143	37950293	1000	+	.	gene_id "MSTRG.53419"; transcript_id "MSTRG.53419.6"; exon_number "2";
26	StringTie	exon	37950642	37950776	1000	+	.	gene_id "MSTRG.53419"; transcript_id "MSTRG.53419.6"; exon_number "3";
26	StringTie	transcript	37947969	37950776	1000	+	.	gene_id "MSTRG.53419"; transcript_id "MSTRG.53419.7";
26	StringTie	exon	37947969	37948037	1000	+	.	gene_id "MSTRG.53419"; transcript_id "MSTRG.53419.7"; exon_number "1";
26	StringTie	exon	37948742	37948795	1000	+	.	gene_id "MSTRG.53419"; transcript_id "MSTRG.53419.7"; exon_number "2";
26	StringTie	exon	37950206	37950293	1000	+	.	gene_id "MSTRG.53419"; transcript_id "MSTRG.53419.7"; exon_number "3";
26	StringTie	exon	37950642	37950776	1000	+	.	gene_id "MSTRG.53419"; transcript_id "MSTRG.53419.7"; exon_number "4";
26	StringTie	transcript	37982365	37983093	1000	+	.	gene_id "MSTRG.53422"; transcript_id "MSTRG.53422.1";
26	StringTie	exon	37982365	37983093	1000	+	.	gene_id "MSTRG.53422"; transcript_id "MSTRG.53422.1"; exon_number "1";
26	StringTie	transcript	37999959	38041111	1000	+	.	gene_id "MSTRG.53423"; transcript_id "MSTRG.53423.1";
26	StringTie	exon	37999959	37999990	1000	+	.	gene_id "MSTRG.53423"; transcript_id "MSTRG.53423.1"; exon_number "1";
26	StringTie	exon	38000152	38000309	1000	+	.	gene_id "MSTRG.53423"; transcript_id "MSTRG.53423.1"; exon_number "2";
26	StringTie	exon	38008876	38009008	1000	+	.	gene_id "MSTRG.53423"; transcript_id "MSTRG.53423.1"; exon_number "3";
26	StringTie	exon	38041013	38041111	1000	+	.	gene_id "MSTRG.53423"; transcript_id "MSTRG.53423.1"; exon_number "4";
26	StringTie	transcript	38002654	38051778	1000	+	.	gene_id "MSTRG.53423"; transcript_id "MSTRG.53423.2";
26	StringTie	exon	38002654	38002755	1000	+	.	gene_id "MSTRG.53423"; transcript_id "MSTRG.53423.2"; exon_number "1";
26	StringTie	exon	38008876	38009008	1000	+	.	gene_id "MSTRG.53423"; transcript_id "MSTRG.53423.2"; exon_number "2";
26	StringTie	exon	38051628	38051778	1000	+	.	gene_id "MSTRG.53423"; transcript_id "MSTRG.53423.2"; exon_number "3";
26	StringTie	transcript	38058882	38127146	1000	+	.	gene_id "MSTRG.53426"; transcript_id "MSTRG.53426.1";
26	StringTie	exon	38058882	38058986	1000	+	.	gene_id "MSTRG.53426"; transcript_id "MSTRG.53426.1"; exon_number "1";
26	StringTie	exon	38122286	38122505	1000	+	.	gene_id "MSTRG.53426"; transcript_id "MSTRG.53426.1"; exon_number "2";
26	StringTie	exon	38127118	38127146	1000	+	.	gene_id "MSTRG.53426"; transcript_id "MSTRG.53426.1"; exon_number "3";
26	StringTie	transcript	38058882	38064134	1000	+	.	gene_id "MSTRG.53426"; transcript_id "MSTRG.53426.2";
26	StringTie	exon	38058882	38058986	1000	+	.	gene_id "MSTRG.53426"; transcript_id "MSTRG.53426.2"; exon_number "1";
26	StringTie	exon	38064069	38064134	1000	+	.	gene_id "MSTRG.53426"; transcript_id "MSTRG.53426.2"; exon_number "2";
26	StringTie	transcript	38178659	38180012	1000	-	.	gene_id "MSTRG.53429"; transcript_id "MSTRG.53429.1";
26	StringTie	exon	38178659	38178777	1000	-	.	gene_id "MSTRG.53429"; transcript_id "MSTRG.53429.1"; exon_number "1";
26	StringTie	exon	38179576	38180012	1000	-	.	gene_id "MSTRG.53429"; transcript_id "MSTRG.53429.1"; exon_number "2";
26	StringTie	transcript	38278956	38280360	1000	-	.	gene_id "MSTRG.53431"; transcript_id "MSTRG.53431.1";
26	StringTie	exon	38278956	38280360	1000	-	.	gene_id "MSTRG.53431"; transcript_id "MSTRG.53431.1"; exon_number "1";
26	StringTie	transcript	38280559	38320235	1000	-	.	gene_id "MSTRG.53432"; transcript_id "MSTRG.53432.1";
26	StringTie	exon	38280559	38280825	1000	-	.	gene_id "MSTRG.53432"; transcript_id "MSTRG.53432.1"; exon_number "1";
26	StringTie	exon	38287080	38287125	1000	-	.	gene_id "MSTRG.53432"; transcript_id "MSTRG.53432.1"; exon_number "2";
26	StringTie	exon	38312114	38312579	1000	-	.	gene_id "MSTRG.53432"; transcript_id "MSTRG.53432.1"; exon_number "3";
26	StringTie	exon	38313290	38313732	1000	-	.	gene_id "MSTRG.53432"; transcript_id "MSTRG.53432.1"; exon_number "4";
26	StringTie	exon	38319286	38319382	1000	-	.	gene_id "MSTRG.53432"; transcript_id "MSTRG.53432.1"; exon_number "5";
26	StringTie	exon	38320204	38320235	1000	-	.	gene_id "MSTRG.53432"; transcript_id "MSTRG.53432.1"; exon_number "6";
26	StringTie	transcript	38312143	38320235	1000	-	.	gene_id "MSTRG.53432"; transcript_id "MSTRG.53432.2";
26	StringTie	exon	38312143	38312579	1000	-	.	gene_id "MSTRG.53432"; transcript_id "MSTRG.53432.2"; exon_number "1";
26	StringTie	exon	38313290	38313425	1000	-	.	gene_id "MSTRG.53432"; transcript_id "MSTRG.53432.2"; exon_number "2";
26	StringTie	exon	38319286	38319372	1000	-	.	gene_id "MSTRG.53432"; transcript_id "MSTRG.53432.2"; exon_number "3";
26	StringTie	exon	38320204	38320235	1000	-	.	gene_id "MSTRG.53432"; transcript_id "MSTRG.53432.2"; exon_number "4";
26	StringTie	transcript	38312145	38320235	1000	-	.	gene_id "MSTRG.53432"; transcript_id "MSTRG.53432.3";
26	StringTie	exon	38312145	38312579	1000	-	.	gene_id "MSTRG.53432"; transcript_id "MSTRG.53432.3"; exon_number "1";
26	StringTie	exon	38313290	38313425	1000	-	.	gene_id "MSTRG.53432"; transcript_id "MSTRG.53432.3"; exon_number "2";
26	StringTie	exon	38319286	38319382	1000	-	.	gene_id "MSTRG.53432"; transcript_id "MSTRG.53432.3"; exon_number "3";
26	StringTie	exon	38320204	38320235	1000	-	.	gene_id "MSTRG.53432"; transcript_id "MSTRG.53432.3"; exon_number "4";
26	StringTie	transcript	38312331	38320235	1000	-	.	gene_id "MSTRG.53432"; transcript_id "MSTRG.53432.4";
26	StringTie	exon	38312331	38312579	1000	-	.	gene_id "MSTRG.53432"; transcript_id "MSTRG.53432.4"; exon_number "1";
26	StringTie	exon	38313290	38313425	1000	-	.	gene_id "MSTRG.53432"; transcript_id "MSTRG.53432.4"; exon_number "2";
26	StringTie	exon	38320204	38320235	1000	-	.	gene_id "MSTRG.53432"; transcript_id "MSTRG.53432.4"; exon_number "3";
26	StringTie	transcript	38312474	38320235	1000	-	.	gene_id "MSTRG.53432"; transcript_id "MSTRG.53432.5";
26	StringTie	exon	38312474	38312579	1000	-	.	gene_id "MSTRG.53432"; transcript_id "MSTRG.53432.5"; exon_number "1";
26	StringTie	exon	38313290	38313732	1000	-	.	gene_id "MSTRG.53432"; transcript_id "MSTRG.53432.5"; exon_number "2";
26	StringTie	exon	38320204	38320235	1000	-	.	gene_id "MSTRG.53432"; transcript_id "MSTRG.53432.5"; exon_number "3";
26	StringTie	transcript	38313559	38320235	1000	-	.	gene_id "MSTRG.53432"; transcript_id "MSTRG.53432.6";
26	StringTie	exon	38313559	38313732	1000	-	.	gene_id "MSTRG.53432"; transcript_id "MSTRG.53432.6"; exon_number "1";
26	StringTie	exon	38319286	38319859	1000	-	.	gene_id "MSTRG.53432"; transcript_id "MSTRG.53432.6"; exon_number "2";
26	StringTie	exon	38320204	38320235	1000	-	.	gene_id "MSTRG.53432"; transcript_id "MSTRG.53432.6"; exon_number "3";
26	StringTie	transcript	38319258	38320235	1000	-	.	gene_id "MSTRG.53432"; transcript_id "MSTRG.53432.7";
26	StringTie	exon	38319258	38319590	1000	-	.	gene_id "MSTRG.53432"; transcript_id "MSTRG.53432.7"; exon_number "1";
26	StringTie	exon	38320204	38320235	1000	-	.	gene_id "MSTRG.53432"; transcript_id "MSTRG.53432.7"; exon_number "2";
26	StringTie	transcript	38566158	38578947	1000	+	.	gene_id "MSTRG.53433"; transcript_id "MSTRG.53433.1";
26	StringTie	exon	38566158	38566223	1000	+	.	gene_id "MSTRG.53433"; transcript_id "MSTRG.53433.1"; exon_number "1";
26	StringTie	exon	38578866	38578947	1000	+	.	gene_id "MSTRG.53433"; transcript_id "MSTRG.53433.1"; exon_number "2";
26	StringTie	transcript	38566158	38571497	1000	+	.	gene_id "MSTRG.53433"; transcript_id "MSTRG.53433.2";
26	StringTie	exon	38566158	38566223	1000	+	.	gene_id "MSTRG.53433"; transcript_id "MSTRG.53433.2"; exon_number "1";
26	StringTie	exon	38571407	38571497	1000	+	.	gene_id "MSTRG.53433"; transcript_id "MSTRG.53433.2"; exon_number "2";
26	StringTie	transcript	38566158	38578947	1000	+	.	gene_id "MSTRG.53433"; transcript_id "MSTRG.53433.3";
26	StringTie	exon	38566158	38566223	1000	+	.	gene_id "MSTRG.53433"; transcript_id "MSTRG.53433.3"; exon_number "1";
26	StringTie	exon	38578773	38578947	1000	+	.	gene_id "MSTRG.53433"; transcript_id "MSTRG.53433.3"; exon_number "2";
26	StringTie	transcript	38579825	38580199	1000	-	.	gene_id "MSTRG.53435"; transcript_id "MSTRG.53435.1";
26	StringTie	exon	38579825	38580199	1000	-	.	gene_id "MSTRG.53435"; transcript_id "MSTRG.53435.1"; exon_number "1";
26	StringTie	transcript	38612617	38612969	1000	-	.	gene_id "MSTRG.53438"; transcript_id "MSTRG.53438.1";
26	StringTie	exon	38612617	38612969	1000	-	.	gene_id "MSTRG.53438"; transcript_id "MSTRG.53438.1"; exon_number "1";
26	StringTie	transcript	38945373	38945931	1000	-	.	gene_id "MSTRG.53439"; transcript_id "MSTRG.53439.1";
26	StringTie	exon	38945373	38945931	1000	-	.	gene_id "MSTRG.53439"; transcript_id "MSTRG.53439.1"; exon_number "1";
26	StringTie	transcript	38946819	38947505	1000	-	.	gene_id "MSTRG.53440"; transcript_id "MSTRG.53440.1";
26	StringTie	exon	38946819	38947505	1000	-	.	gene_id "MSTRG.53440"; transcript_id "MSTRG.53440.1"; exon_number "1";
26	StringTie	transcript	38949444	38950450	1000	-	.	gene_id "MSTRG.53441"; transcript_id "MSTRG.53441.1";
26	StringTie	exon	38949444	38950450	1000	-	.	gene_id "MSTRG.53441"; transcript_id "MSTRG.53441.1"; exon_number "1";
26	StringTie	transcript	38952966	38953352	1000	-	.	gene_id "MSTRG.53442"; transcript_id "MSTRG.53442.1";
26	StringTie	exon	38952966	38953352	1000	-	.	gene_id "MSTRG.53442"; transcript_id "MSTRG.53442.1"; exon_number "1";
26	StringTie	transcript	38968397	39017443	1000	-	.	gene_id "MSTRG.53444"; transcript_id "MSTRG.53444.1";
26	StringTie	exon	38968397	38968499	1000	-	.	gene_id "MSTRG.53444"; transcript_id "MSTRG.53444.1"; exon_number "1";
26	StringTie	exon	38970428	38970523	1000	-	.	gene_id "MSTRG.53444"; transcript_id "MSTRG.53444.1"; exon_number "2";
26	StringTie	exon	38993389	38993491	1000	-	.	gene_id "MSTRG.53444"; transcript_id "MSTRG.53444.1"; exon_number "3";
26	StringTie	exon	38994595	38994721	1000	-	.	gene_id "MSTRG.53444"; transcript_id "MSTRG.53444.1"; exon_number "4";
26	StringTie	exon	39016564	39017443	1000	-	.	gene_id "MSTRG.53444"; transcript_id "MSTRG.53444.1"; exon_number "5";
26	StringTie	transcript	38968433	38995203	1000	-	.	gene_id "MSTRG.53444"; transcript_id "MSTRG.53444.2";
26	StringTie	exon	38968433	38968499	1000	-	.	gene_id "MSTRG.53444"; transcript_id "MSTRG.53444.2"; exon_number "1";
26	StringTie	exon	38970428	38970523	1000	-	.	gene_id "MSTRG.53444"; transcript_id "MSTRG.53444.2"; exon_number "2";
26	StringTie	exon	38993389	38993491	1000	-	.	gene_id "MSTRG.53444"; transcript_id "MSTRG.53444.2"; exon_number "3";
26	StringTie	exon	38994595	38994721	1000	-	.	gene_id "MSTRG.53444"; transcript_id "MSTRG.53444.2"; exon_number "4";
26	StringTie	exon	38995048	38995203	1000	-	.	gene_id "MSTRG.53444"; transcript_id "MSTRG.53444.2"; exon_number "5";
26	StringTie	transcript	39017490	39021180	1000	+	.	gene_id "MSTRG.53445"; transcript_id "MSTRG.53445.1";
26	StringTie	exon	39017490	39017667	1000	+	.	gene_id "MSTRG.53445"; transcript_id "MSTRG.53445.1"; exon_number "1";
26	StringTie	exon	39020607	39021180	1000	+	.	gene_id "MSTRG.53445"; transcript_id "MSTRG.53445.1"; exon_number "2";
26	StringTie	transcript	39223827	39231484	1000	+	.	gene_id "MSTRG.53446"; transcript_id "MSTRG.53446.1";
26	StringTie	exon	39223827	39223952	1000	+	.	gene_id "MSTRG.53446"; transcript_id "MSTRG.53446.1"; exon_number "1";
26	StringTie	exon	39231170	39231484	1000	+	.	gene_id "MSTRG.53446"; transcript_id "MSTRG.53446.1"; exon_number "2";
26	StringTie	transcript	39223832	39235064	1000	+	.	gene_id "MSTRG.53446"; transcript_id "MSTRG.53446.2";
26	StringTie	exon	39223832	39223952	1000	+	.	gene_id "MSTRG.53446"; transcript_id "MSTRG.53446.2"; exon_number "1";
26	StringTie	exon	39234618	39234710	1000	+	.	gene_id "MSTRG.53446"; transcript_id "MSTRG.53446.2"; exon_number "2";
26	StringTie	exon	39234802	39235064	1000	+	.	gene_id "MSTRG.53446"; transcript_id "MSTRG.53446.2"; exon_number "3";
26	StringTie	transcript	39244007	39249771	1000	-	.	gene_id "MSTRG.53449"; transcript_id "MSTRG.53449.1";
26	StringTie	exon	39244007	39244171	1000	-	.	gene_id "MSTRG.53449"; transcript_id "MSTRG.53449.1"; exon_number "1";
26	StringTie	exon	39244904	39245085	1000	-	.	gene_id "MSTRG.53449"; transcript_id "MSTRG.53449.1"; exon_number "2";
26	StringTie	exon	39245767	39245992	1000	-	.	gene_id "MSTRG.53449"; transcript_id "MSTRG.53449.1"; exon_number "3";
26	StringTie	exon	39248561	39249771	1000	-	.	gene_id "MSTRG.53449"; transcript_id "MSTRG.53449.1"; exon_number "4";
26	StringTie	transcript	39244088	39249771	1000	-	.	gene_id "MSTRG.53449"; transcript_id "MSTRG.53449.2";
26	StringTie	exon	39244088	39244171	1000	-	.	gene_id "MSTRG.53449"; transcript_id "MSTRG.53449.2"; exon_number "1";
26	StringTie	exon	39244904	39245085	1000	-	.	gene_id "MSTRG.53449"; transcript_id "MSTRG.53449.2"; exon_number "2";
26	StringTie	exon	39245767	39245992	1000	-	.	gene_id "MSTRG.53449"; transcript_id "MSTRG.53449.2"; exon_number "3";
26	StringTie	exon	39248561	39248787	1000	-	.	gene_id "MSTRG.53449"; transcript_id "MSTRG.53449.2"; exon_number "4";
26	StringTie	exon	39248818	39249771	1000	-	.	gene_id "MSTRG.53449"; transcript_id "MSTRG.53449.2"; exon_number "5";
26	StringTie	transcript	39252762	39257802	1000	-	.	gene_id "MSTRG.53451"; transcript_id "MSTRG.53451.1";
26	StringTie	exon	39252762	39252946	1000	-	.	gene_id "MSTRG.53451"; transcript_id "MSTRG.53451.1"; exon_number "1";
26	StringTie	exon	39253513	39253666	1000	-	.	gene_id "MSTRG.53451"; transcript_id "MSTRG.53451.1"; exon_number "2";
26	StringTie	exon	39254174	39254296	1000	-	.	gene_id "MSTRG.53451"; transcript_id "MSTRG.53451.1"; exon_number "3";
26	StringTie	exon	39255635	39255748	1000	-	.	gene_id "MSTRG.53451"; transcript_id "MSTRG.53451.1"; exon_number "4";
26	StringTie	exon	39255828	39255932	1000	-	.	gene_id "MSTRG.53451"; transcript_id "MSTRG.53451.1"; exon_number "5";
26	StringTie	exon	39256374	39256721	1000	-	.	gene_id "MSTRG.53451"; transcript_id "MSTRG.53451.1"; exon_number "6";
26	StringTie	exon	39257325	39257510	1000	-	.	gene_id "MSTRG.53451"; transcript_id "MSTRG.53451.1"; exon_number "7";
26	StringTie	exon	39257765	39257802	1000	-	.	gene_id "MSTRG.53451"; transcript_id "MSTRG.53451.1"; exon_number "8";
26	StringTie	transcript	39263077	39274528	1000	-	.	gene_id "MSTRG.53452"; transcript_id "MSTRG.53452.1";
26	StringTie	exon	39263077	39263214	1000	-	.	gene_id "MSTRG.53452"; transcript_id "MSTRG.53452.1"; exon_number "1";
26	StringTie	exon	39264927	39265135	1000	-	.	gene_id "MSTRG.53452"; transcript_id "MSTRG.53452.1"; exon_number "2";
26	StringTie	exon	39266263	39266462	1000	-	.	gene_id "MSTRG.53452"; transcript_id "MSTRG.53452.1"; exon_number "3";
26	StringTie	exon	39267803	39267966	1000	-	.	gene_id "MSTRG.53452"; transcript_id "MSTRG.53452.1"; exon_number "4";
26	StringTie	exon	39268355	39268491	1000	-	.	gene_id "MSTRG.53452"; transcript_id "MSTRG.53452.1"; exon_number "5";
26	StringTie	exon	39268648	39268838	1000	-	.	gene_id "MSTRG.53452"; transcript_id "MSTRG.53452.1"; exon_number "6";
26	StringTie	exon	39274275	39274528	1000	-	.	gene_id "MSTRG.53452"; transcript_id "MSTRG.53452.1"; exon_number "7";
26	StringTie	transcript	39266341	39274528	1000	-	.	gene_id "MSTRG.53452"; transcript_id "MSTRG.53452.2";
26	StringTie	exon	39266341	39266462	1000	-	.	gene_id "MSTRG.53452"; transcript_id "MSTRG.53452.2"; exon_number "1";
26	StringTie	exon	39268355	39268491	1000	-	.	gene_id "MSTRG.53452"; transcript_id "MSTRG.53452.2"; exon_number "2";
26	StringTie	exon	39268648	39268838	1000	-	.	gene_id "MSTRG.53452"; transcript_id "MSTRG.53452.2"; exon_number "3";
26	StringTie	exon	39274275	39274528	1000	-	.	gene_id "MSTRG.53452"; transcript_id "MSTRG.53452.2"; exon_number "4";
26	StringTie	transcript	39291956	39308461	1000	+	.	gene_id "MSTRG.53454"; transcript_id "MSTRG.53454.1";
26	StringTie	exon	39291956	39292095	1000	+	.	gene_id "MSTRG.53454"; transcript_id "MSTRG.53454.1"; exon_number "1";
26	StringTie	exon	39294390	39294606	1000	+	.	gene_id "MSTRG.53454"; transcript_id "MSTRG.53454.1"; exon_number "2";
26	StringTie	exon	39295990	39296069	1000	+	.	gene_id "MSTRG.53454"; transcript_id "MSTRG.53454.1"; exon_number "3";
26	StringTie	exon	39298960	39299108	1000	+	.	gene_id "MSTRG.53454"; transcript_id "MSTRG.53454.1"; exon_number "4";
26	StringTie	exon	39300042	39300153	1000	+	.	gene_id "MSTRG.53454"; transcript_id "MSTRG.53454.1"; exon_number "5";
26	StringTie	exon	39302086	39302186	1000	+	.	gene_id "MSTRG.53454"; transcript_id "MSTRG.53454.1"; exon_number "6";
26	StringTie	exon	39304330	39304437	1000	+	.	gene_id "MSTRG.53454"; transcript_id "MSTRG.53454.1"; exon_number "7";
26	StringTie	exon	39306452	39306546	1000	+	.	gene_id "MSTRG.53454"; transcript_id "MSTRG.53454.1"; exon_number "8";
26	StringTie	exon	39308023	39308461	1000	+	.	gene_id "MSTRG.53454"; transcript_id "MSTRG.53454.1"; exon_number "9";
26	StringTie	transcript	39291956	39308461	1000	+	.	gene_id "MSTRG.53454"; transcript_id "MSTRG.53454.2";
26	StringTie	exon	39291956	39292095	1000	+	.	gene_id "MSTRG.53454"; transcript_id "MSTRG.53454.2"; exon_number "1";
26	StringTie	exon	39294410	39294606	1000	+	.	gene_id "MSTRG.53454"; transcript_id "MSTRG.53454.2"; exon_number "2";
26	StringTie	exon	39295990	39296069	1000	+	.	gene_id "MSTRG.53454"; transcript_id "MSTRG.53454.2"; exon_number "3";
26	StringTie	exon	39298960	39299108	1000	+	.	gene_id "MSTRG.53454"; transcript_id "MSTRG.53454.2"; exon_number "4";
26	StringTie	exon	39300042	39300153	1000	+	.	gene_id "MSTRG.53454"; transcript_id "MSTRG.53454.2"; exon_number "5";
26	StringTie	exon	39302086	39302186	1000	+	.	gene_id "MSTRG.53454"; transcript_id "MSTRG.53454.2"; exon_number "6";
26	StringTie	exon	39304330	39304437	1000	+	.	gene_id "MSTRG.53454"; transcript_id "MSTRG.53454.2"; exon_number "7";
26	StringTie	exon	39306452	39306546	1000	+	.	gene_id "MSTRG.53454"; transcript_id "MSTRG.53454.2"; exon_number "8";
26	StringTie	exon	39308023	39308461	1000	+	.	gene_id "MSTRG.53454"; transcript_id "MSTRG.53454.2"; exon_number "9";
26	StringTie	transcript	39291956	39308461	1000	+	.	gene_id "MSTRG.53454"; transcript_id "MSTRG.53454.3";
26	StringTie	exon	39291956	39292095	1000	+	.	gene_id "MSTRG.53454"; transcript_id "MSTRG.53454.3"; exon_number "1";
26	StringTie	exon	39294390	39294606	1000	+	.	gene_id "MSTRG.53454"; transcript_id "MSTRG.53454.3"; exon_number "2";
26	StringTie	exon	39298960	39299108	1000	+	.	gene_id "MSTRG.53454"; transcript_id "MSTRG.53454.3"; exon_number "3";
26	StringTie	exon	39300042	39300153	1000	+	.	gene_id "MSTRG.53454"; transcript_id "MSTRG.53454.3"; exon_number "4";
26	StringTie	exon	39302086	39302186	1000	+	.	gene_id "MSTRG.53454"; transcript_id "MSTRG.53454.3"; exon_number "5";
26	StringTie	exon	39304330	39304437	1000	+	.	gene_id "MSTRG.53454"; transcript_id "MSTRG.53454.3"; exon_number "6";
26	StringTie	exon	39306452	39306546	1000	+	.	gene_id "MSTRG.53454"; transcript_id "MSTRG.53454.3"; exon_number "7";
26	StringTie	exon	39308023	39308461	1000	+	.	gene_id "MSTRG.53454"; transcript_id "MSTRG.53454.3"; exon_number "8";
26	StringTie	transcript	39291956	39308461	1000	+	.	gene_id "MSTRG.53454"; transcript_id "MSTRG.53454.4";
26	StringTie	exon	39291956	39292095	1000	+	.	gene_id "MSTRG.53454"; transcript_id "MSTRG.53454.4"; exon_number "1";
26	StringTie	exon	39294410	39294606	1000	+	.	gene_id "MSTRG.53454"; transcript_id "MSTRG.53454.4"; exon_number "2";
26	StringTie	exon	39298960	39299108	1000	+	.	gene_id "MSTRG.53454"; transcript_id "MSTRG.53454.4"; exon_number "3";
26	StringTie	exon	39300042	39300153	1000	+	.	gene_id "MSTRG.53454"; transcript_id "MSTRG.53454.4"; exon_number "4";
26	StringTie	exon	39302086	39302186	1000	+	.	gene_id "MSTRG.53454"; transcript_id "MSTRG.53454.4"; exon_number "5";
26	StringTie	exon	39304330	39304437	1000	+	.	gene_id "MSTRG.53454"; transcript_id "MSTRG.53454.4"; exon_number "6";
26	StringTie	exon	39306452	39306546	1000	+	.	gene_id "MSTRG.53454"; transcript_id "MSTRG.53454.4"; exon_number "7";
26	StringTie	exon	39308023	39308461	1000	+	.	gene_id "MSTRG.53454"; transcript_id "MSTRG.53454.4"; exon_number "8";
26	StringTie	transcript	39291960	39296069	1000	+	.	gene_id "MSTRG.53454"; transcript_id "MSTRG.53454.5";
26	StringTie	exon	39291960	39292095	1000	+	.	gene_id "MSTRG.53454"; transcript_id "MSTRG.53454.5"; exon_number "1";
26	StringTie	exon	39294390	39294538	1000	+	.	gene_id "MSTRG.53454"; transcript_id "MSTRG.53454.5"; exon_number "2";
26	StringTie	exon	39295990	39296069	1000	+	.	gene_id "MSTRG.53454"; transcript_id "MSTRG.53454.5"; exon_number "3";
26	StringTie	transcript	39291970	39304437	1000	+	.	gene_id "MSTRG.53454"; transcript_id "MSTRG.53454.6";
26	StringTie	exon	39291970	39292095	1000	+	.	gene_id "MSTRG.53454"; transcript_id "MSTRG.53454.6"; exon_number "1";
26	StringTie	exon	39294390	39294606	1000	+	.	gene_id "MSTRG.53454"; transcript_id "MSTRG.53454.6"; exon_number "2";
26	StringTie	exon	39300132	39300153	1000	+	.	gene_id "MSTRG.53454"; transcript_id "MSTRG.53454.6"; exon_number "3";
26	StringTie	exon	39302086	39302186	1000	+	.	gene_id "MSTRG.53454"; transcript_id "MSTRG.53454.6"; exon_number "4";
26	StringTie	exon	39304330	39304437	1000	+	.	gene_id "MSTRG.53454"; transcript_id "MSTRG.53454.6"; exon_number "5";
26	StringTie	transcript	39291970	39304437	1000	+	.	gene_id "MSTRG.53454"; transcript_id "MSTRG.53454.7";
26	StringTie	exon	39291970	39292095	1000	+	.	gene_id "MSTRG.53454"; transcript_id "MSTRG.53454.7"; exon_number "1";
26	StringTie	exon	39294410	39294606	1000	+	.	gene_id "MSTRG.53454"; transcript_id "MSTRG.53454.7"; exon_number "2";
26	StringTie	exon	39300132	39300153	1000	+	.	gene_id "MSTRG.53454"; transcript_id "MSTRG.53454.7"; exon_number "3";
26	StringTie	exon	39302086	39302186	1000	+	.	gene_id "MSTRG.53454"; transcript_id "MSTRG.53454.7"; exon_number "4";
26	StringTie	exon	39304330	39304437	1000	+	.	gene_id "MSTRG.53454"; transcript_id "MSTRG.53454.7"; exon_number "5";
26	StringTie	transcript	39291973	39300131	1000	+	.	gene_id "MSTRG.53454"; transcript_id "MSTRG.53454.8";
26	StringTie	exon	39291973	39292095	1000	+	.	gene_id "MSTRG.53454"; transcript_id "MSTRG.53454.8"; exon_number "1";
26	StringTie	exon	39294410	39294606	1000	+	.	gene_id "MSTRG.53454"; transcript_id "MSTRG.53454.8"; exon_number "2";
26	StringTie	exon	39295990	39296065	1000	+	.	gene_id "MSTRG.53454"; transcript_id "MSTRG.53454.8"; exon_number "3";
26	StringTie	exon	39298960	39299108	1000	+	.	gene_id "MSTRG.53454"; transcript_id "MSTRG.53454.8"; exon_number "4";
26	StringTie	exon	39300042	39300131	1000	+	.	gene_id "MSTRG.53454"; transcript_id "MSTRG.53454.8"; exon_number "5";
26	StringTie	transcript	39312015	39328336	1000	-	.	gene_id "MSTRG.53456"; transcript_id "MSTRG.53456.1";
26	StringTie	exon	39312015	39312160	1000	-	.	gene_id "MSTRG.53456"; transcript_id "MSTRG.53456.1"; exon_number "1";
26	StringTie	exon	39313879	39313996	1000	-	.	gene_id "MSTRG.53456"; transcript_id "MSTRG.53456.1"; exon_number "2";
26	StringTie	exon	39316757	39316842	1000	-	.	gene_id "MSTRG.53456"; transcript_id "MSTRG.53456.1"; exon_number "3";
26	StringTie	exon	39319804	39319919	1000	-	.	gene_id "MSTRG.53456"; transcript_id "MSTRG.53456.1"; exon_number "4";
26	StringTie	exon	39321433	39321511	1000	-	.	gene_id "MSTRG.53456"; transcript_id "MSTRG.53456.1"; exon_number "5";
26	StringTie	exon	39322209	39322274	1000	-	.	gene_id "MSTRG.53456"; transcript_id "MSTRG.53456.1"; exon_number "6";
26	StringTie	exon	39322407	39322463	1000	-	.	gene_id "MSTRG.53456"; transcript_id "MSTRG.53456.1"; exon_number "7";
26	StringTie	exon	39322548	39322601	1000	-	.	gene_id "MSTRG.53456"; transcript_id "MSTRG.53456.1"; exon_number "8";
26	StringTie	exon	39323505	39323530	1000	-	.	gene_id "MSTRG.53456"; transcript_id "MSTRG.53456.1"; exon_number "9";
26	StringTie	exon	39324222	39324276	1000	-	.	gene_id "MSTRG.53456"; transcript_id "MSTRG.53456.1"; exon_number "10";
26	StringTie	exon	39324360	39324386	1000	-	.	gene_id "MSTRG.53456"; transcript_id "MSTRG.53456.1"; exon_number "11";
26	StringTie	exon	39325287	39325361	1000	-	.	gene_id "MSTRG.53456"; transcript_id "MSTRG.53456.1"; exon_number "12";
26	StringTie	exon	39326569	39326634	1000	-	.	gene_id "MSTRG.53456"; transcript_id "MSTRG.53456.1"; exon_number "13";
26	StringTie	exon	39328122	39328336	1000	-	.	gene_id "MSTRG.53456"; transcript_id "MSTRG.53456.1"; exon_number "14";
26	StringTie	transcript	39319819	39328336	1000	-	.	gene_id "MSTRG.53456"; transcript_id "MSTRG.53456.2";
26	StringTie	exon	39319819	39319919	1000	-	.	gene_id "MSTRG.53456"; transcript_id "MSTRG.53456.2"; exon_number "1";
26	StringTie	exon	39321433	39321511	1000	-	.	gene_id "MSTRG.53456"; transcript_id "MSTRG.53456.2"; exon_number "2";
26	StringTie	exon	39322209	39322274	1000	-	.	gene_id "MSTRG.53456"; transcript_id "MSTRG.53456.2"; exon_number "3";
26	StringTie	exon	39322407	39322463	1000	-	.	gene_id "MSTRG.53456"; transcript_id "MSTRG.53456.2"; exon_number "4";
26	StringTie	exon	39322548	39322628	1000	-	.	gene_id "MSTRG.53456"; transcript_id "MSTRG.53456.2"; exon_number "5";
26	StringTie	exon	39323505	39323530	1000	-	.	gene_id "MSTRG.53456"; transcript_id "MSTRG.53456.2"; exon_number "6";
26	StringTie	exon	39324222	39324276	1000	-	.	gene_id "MSTRG.53456"; transcript_id "MSTRG.53456.2"; exon_number "7";
26	StringTie	exon	39324360	39324386	1000	-	.	gene_id "MSTRG.53456"; transcript_id "MSTRG.53456.2"; exon_number "8";
26	StringTie	exon	39325287	39325361	1000	-	.	gene_id "MSTRG.53456"; transcript_id "MSTRG.53456.2"; exon_number "9";
26	StringTie	exon	39326569	39326634	1000	-	.	gene_id "MSTRG.53456"; transcript_id "MSTRG.53456.2"; exon_number "10";
26	StringTie	exon	39328122	39328336	1000	-	.	gene_id "MSTRG.53456"; transcript_id "MSTRG.53456.2"; exon_number "11";
26	StringTie	transcript	39322407	39328336	1000	-	.	gene_id "MSTRG.53456"; transcript_id "MSTRG.53456.4";
26	StringTie	exon	39322407	39322463	1000	-	.	gene_id "MSTRG.53456"; transcript_id "MSTRG.53456.4"; exon_number "1";
26	StringTie	exon	39322548	39322601	1000	-	.	gene_id "MSTRG.53456"; transcript_id "MSTRG.53456.4"; exon_number "2";
26	StringTie	exon	39323505	39323530	1000	-	.	gene_id "MSTRG.53456"; transcript_id "MSTRG.53456.4"; exon_number "3";
26	StringTie	exon	39324222	39324276	1000	-	.	gene_id "MSTRG.53456"; transcript_id "MSTRG.53456.4"; exon_number "4";
26	StringTie	exon	39324360	39324386	1000	-	.	gene_id "MSTRG.53456"; transcript_id "MSTRG.53456.4"; exon_number "5";
26	StringTie	exon	39325287	39325361	1000	-	.	gene_id "MSTRG.53456"; transcript_id "MSTRG.53456.4"; exon_number "6";
26	StringTie	exon	39328122	39328336	1000	-	.	gene_id "MSTRG.53456"; transcript_id "MSTRG.53456.4"; exon_number "7";
26	StringTie	transcript	39323505	39328336	1000	-	.	gene_id "MSTRG.53456"; transcript_id "MSTRG.53456.5";
26	StringTie	exon	39323505	39323530	1000	-	.	gene_id "MSTRG.53456"; transcript_id "MSTRG.53456.5"; exon_number "1";
26	StringTie	exon	39324222	39324276	1000	-	.	gene_id "MSTRG.53456"; transcript_id "MSTRG.53456.5"; exon_number "2";
26	StringTie	exon	39324360	39324386	1000	-	.	gene_id "MSTRG.53456"; transcript_id "MSTRG.53456.5"; exon_number "3";
26	StringTie	exon	39325287	39325351	1000	-	.	gene_id "MSTRG.53456"; transcript_id "MSTRG.53456.5"; exon_number "4";
26	StringTie	exon	39328122	39328336	1000	-	.	gene_id "MSTRG.53456"; transcript_id "MSTRG.53456.5"; exon_number "5";
26	StringTie	transcript	39330452	39339704	1000	-	.	gene_id "MSTRG.53457"; transcript_id "MSTRG.53457.1";
26	StringTie	exon	39330452	39331193	1000	-	.	gene_id "MSTRG.53457"; transcript_id "MSTRG.53457.1"; exon_number "1";
26	StringTie	exon	39331507	39331672	1000	-	.	gene_id "MSTRG.53457"; transcript_id "MSTRG.53457.1"; exon_number "2";
26	StringTie	exon	39333923	39334026	1000	-	.	gene_id "MSTRG.53457"; transcript_id "MSTRG.53457.1"; exon_number "3";
26	StringTie	exon	39334866	39335001	1000	-	.	gene_id "MSTRG.53457"; transcript_id "MSTRG.53457.1"; exon_number "4";
26	StringTie	exon	39336009	39336150	1000	-	.	gene_id "MSTRG.53457"; transcript_id "MSTRG.53457.1"; exon_number "5";
26	StringTie	exon	39337786	39337921	1000	-	.	gene_id "MSTRG.53457"; transcript_id "MSTRG.53457.1"; exon_number "6";
26	StringTie	exon	39339612	39339704	1000	-	.	gene_id "MSTRG.53457"; transcript_id "MSTRG.53457.1"; exon_number "7";
26	StringTie	transcript	39330702	39339704	1000	-	.	gene_id "MSTRG.53457"; transcript_id "MSTRG.53457.2";
26	StringTie	exon	39330702	39331193	1000	-	.	gene_id "MSTRG.53457"; transcript_id "MSTRG.53457.2"; exon_number "1";
26	StringTie	exon	39331507	39331672	1000	-	.	gene_id "MSTRG.53457"; transcript_id "MSTRG.53457.2"; exon_number "2";
26	StringTie	exon	39333923	39334026	1000	-	.	gene_id "MSTRG.53457"; transcript_id "MSTRG.53457.2"; exon_number "3";
26	StringTie	exon	39339612	39339704	1000	-	.	gene_id "MSTRG.53457"; transcript_id "MSTRG.53457.2"; exon_number "4";
26	StringTie	transcript	39330795	39339704	1000	-	.	gene_id "MSTRG.53457"; transcript_id "MSTRG.53457.3";
26	StringTie	exon	39330795	39331193	1000	-	.	gene_id "MSTRG.53457"; transcript_id "MSTRG.53457.3"; exon_number "1";
26	StringTie	exon	39331507	39331672	1000	-	.	gene_id "MSTRG.53457"; transcript_id "MSTRG.53457.3"; exon_number "2";
26	StringTie	exon	39333923	39334026	1000	-	.	gene_id "MSTRG.53457"; transcript_id "MSTRG.53457.3"; exon_number "3";
26	StringTie	exon	39334866	39335001	1000	-	.	gene_id "MSTRG.53457"; transcript_id "MSTRG.53457.3"; exon_number "4";
26	StringTie	exon	39336009	39336150	1000	-	.	gene_id "MSTRG.53457"; transcript_id "MSTRG.53457.3"; exon_number "5";
26	StringTie	exon	39339612	39339704	1000	-	.	gene_id "MSTRG.53457"; transcript_id "MSTRG.53457.3"; exon_number "6";
26	StringTie	transcript	39330931	39339704	1000	-	.	gene_id "MSTRG.53457"; transcript_id "MSTRG.53457.4";
26	StringTie	exon	39330931	39331193	1000	-	.	gene_id "MSTRG.53457"; transcript_id "MSTRG.53457.4"; exon_number "1";
26	StringTie	exon	39331507	39331672	1000	-	.	gene_id "MSTRG.53457"; transcript_id "MSTRG.53457.4"; exon_number "2";
26	StringTie	exon	39339612	39339704	1000	-	.	gene_id "MSTRG.53457"; transcript_id "MSTRG.53457.4"; exon_number "3";
26	StringTie	transcript	39330974	39339704	1000	-	.	gene_id "MSTRG.53457"; transcript_id "MSTRG.53457.5";
26	StringTie	exon	39330974	39331193	1000	-	.	gene_id "MSTRG.53457"; transcript_id "MSTRG.53457.5"; exon_number "1";
26	StringTie	exon	39331507	39331610	1000	-	.	gene_id "MSTRG.53457"; transcript_id "MSTRG.53457.5"; exon_number "2";
26	StringTie	exon	39337910	39337921	1000	-	.	gene_id "MSTRG.53457"; transcript_id "MSTRG.53457.5"; exon_number "3";
26	StringTie	exon	39339612	39339704	1000	-	.	gene_id "MSTRG.53457"; transcript_id "MSTRG.53457.5"; exon_number "4";
26	StringTie	transcript	39331005	39339704	1000	-	.	gene_id "MSTRG.53457"; transcript_id "MSTRG.53457.6";
26	StringTie	exon	39331005	39331193	1000	-	.	gene_id "MSTRG.53457"; transcript_id "MSTRG.53457.6"; exon_number "1";
26	StringTie	exon	39331507	39331672	1000	-	.	gene_id "MSTRG.53457"; transcript_id "MSTRG.53457.6"; exon_number "2";
26	StringTie	exon	39333923	39334026	1000	-	.	gene_id "MSTRG.53457"; transcript_id "MSTRG.53457.6"; exon_number "3";
26	StringTie	exon	39334866	39334981	1000	-	.	gene_id "MSTRG.53457"; transcript_id "MSTRG.53457.6"; exon_number "4";
26	StringTie	exon	39337910	39337921	1000	-	.	gene_id "MSTRG.53457"; transcript_id "MSTRG.53457.6"; exon_number "5";
26	StringTie	exon	39339612	39339704	1000	-	.	gene_id "MSTRG.53457"; transcript_id "MSTRG.53457.6"; exon_number "6";
26	StringTie	transcript	39331039	39339704	1000	-	.	gene_id "MSTRG.53457"; transcript_id "MSTRG.53457.7";
26	StringTie	exon	39331039	39331193	1000	-	.	gene_id "MSTRG.53457"; transcript_id "MSTRG.53457.7"; exon_number "1";
26	StringTie	exon	39331507	39331672	1000	-	.	gene_id "MSTRG.53457"; transcript_id "MSTRG.53457.7"; exon_number "2";
26	StringTie	exon	39333923	39333986	1000	-	.	gene_id "MSTRG.53457"; transcript_id "MSTRG.53457.7"; exon_number "3";
26	StringTie	exon	39337910	39337921	1000	-	.	gene_id "MSTRG.53457"; transcript_id "MSTRG.53457.7"; exon_number "4";
26	StringTie	exon	39339612	39339704	1000	-	.	gene_id "MSTRG.53457"; transcript_id "MSTRG.53457.7"; exon_number "5";
26	StringTie	transcript	39333923	39339704	1000	-	.	gene_id "MSTRG.53457"; transcript_id "MSTRG.53457.8";
26	StringTie	exon	39333923	39334026	1000	-	.	gene_id "MSTRG.53457"; transcript_id "MSTRG.53457.8"; exon_number "1";
26	StringTie	exon	39334866	39334981	1000	-	.	gene_id "MSTRG.53457"; transcript_id "MSTRG.53457.8"; exon_number "2";
26	StringTie	exon	39339612	39339704	1000	-	.	gene_id "MSTRG.53457"; transcript_id "MSTRG.53457.8"; exon_number "3";
26	StringTie	transcript	39333923	39339704	1000	-	.	gene_id "MSTRG.53457"; transcript_id "MSTRG.53457.9";
26	StringTie	exon	39333923	39334026	1000	-	.	gene_id "MSTRG.53457"; transcript_id "MSTRG.53457.9"; exon_number "1";
26	StringTie	exon	39337910	39337921	1000	-	.	gene_id "MSTRG.53457"; transcript_id "MSTRG.53457.9"; exon_number "2";
26	StringTie	exon	39339612	39339704	1000	-	.	gene_id "MSTRG.53457"; transcript_id "MSTRG.53457.9"; exon_number "3";
26	StringTie	transcript	39333938	39339704	1000	-	.	gene_id "MSTRG.53457"; transcript_id "MSTRG.53457.10";
26	StringTie	exon	39333938	39334026	1000	-	.	gene_id "MSTRG.53457"; transcript_id "MSTRG.53457.10"; exon_number "1";
26	StringTie	exon	39337786	39337921	1000	-	.	gene_id "MSTRG.53457"; transcript_id "MSTRG.53457.10"; exon_number "2";
26	StringTie	exon	39339612	39339704	1000	-	.	gene_id "MSTRG.53457"; transcript_id "MSTRG.53457.10"; exon_number "3";
26	StringTie	transcript	39333984	39339704	1000	-	.	gene_id "MSTRG.53457"; transcript_id "MSTRG.53457.11";
26	StringTie	exon	39333984	39334026	1000	-	.	gene_id "MSTRG.53457"; transcript_id "MSTRG.53457.11"; exon_number "1";
26	StringTie	exon	39334866	39335001	1000	-	.	gene_id "MSTRG.53457"; transcript_id "MSTRG.53457.11"; exon_number "2";
26	StringTie	exon	39339612	39339704	1000	-	.	gene_id "MSTRG.53457"; transcript_id "MSTRG.53457.11"; exon_number "3";
26	StringTie	transcript	39338271	39339704	1000	-	.	gene_id "MSTRG.53457"; transcript_id "MSTRG.53457.12";
26	StringTie	exon	39338271	39338367	1000	-	.	gene_id "MSTRG.53457"; transcript_id "MSTRG.53457.12"; exon_number "1";
26	StringTie	exon	39339612	39339704	1000	-	.	gene_id "MSTRG.53457"; transcript_id "MSTRG.53457.12"; exon_number "2";
26	StringTie	transcript	39359379	39360914	1000	-	.	gene_id "MSTRG.53458"; transcript_id "MSTRG.53458.1";
26	StringTie	exon	39359379	39359434	1000	-	.	gene_id "MSTRG.53458"; transcript_id "MSTRG.53458.1"; exon_number "1";
26	StringTie	exon	39360754	39360914	1000	-	.	gene_id "MSTRG.53458"; transcript_id "MSTRG.53458.1"; exon_number "2";
26	StringTie	transcript	39360516	39360914	1000	-	.	gene_id "MSTRG.53458"; transcript_id "MSTRG.53458.2";
26	StringTie	exon	39360516	39360661	1000	-	.	gene_id "MSTRG.53458"; transcript_id "MSTRG.53458.2"; exon_number "1";
26	StringTie	exon	39360754	39360914	1000	-	.	gene_id "MSTRG.53458"; transcript_id "MSTRG.53458.2"; exon_number "2";
26	StringTie	transcript	39360518	39360914	1000	-	.	gene_id "MSTRG.53458"; transcript_id "MSTRG.53458.3";
26	StringTie	exon	39360518	39360666	1000	-	.	gene_id "MSTRG.53458"; transcript_id "MSTRG.53458.3"; exon_number "1";
26	StringTie	exon	39360754	39360914	1000	-	.	gene_id "MSTRG.53458"; transcript_id "MSTRG.53458.3"; exon_number "2";
26	StringTie	transcript	39360644	39360914	1000	-	.	gene_id "MSTRG.53458"; transcript_id "MSTRG.53458.4";
26	StringTie	exon	39360644	39360661	1000	-	.	gene_id "MSTRG.53458"; transcript_id "MSTRG.53458.4"; exon_number "1";
26	StringTie	exon	39360749	39360914	1000	-	.	gene_id "MSTRG.53458"; transcript_id "MSTRG.53458.4"; exon_number "2";
26	StringTie	transcript	39360203	39570154	1000	+	.	gene_id "MSTRG.53459"; transcript_id "MSTRG.53459.1";
26	StringTie	exon	39360203	39360497	1000	+	.	gene_id "MSTRG.53459"; transcript_id "MSTRG.53459.1"; exon_number "1";
26	StringTie	exon	39465828	39465923	1000	+	.	gene_id "MSTRG.53459"; transcript_id "MSTRG.53459.1"; exon_number "2";
26	StringTie	exon	39519724	39519836	1000	+	.	gene_id "MSTRG.53459"; transcript_id "MSTRG.53459.1"; exon_number "3";
26	StringTie	exon	39536141	39536218	1000	+	.	gene_id "MSTRG.53459"; transcript_id "MSTRG.53459.1"; exon_number "4";
26	StringTie	exon	39560740	39560840	1000	+	.	gene_id "MSTRG.53459"; transcript_id "MSTRG.53459.1"; exon_number "5";
26	StringTie	exon	39562491	39562583	1000	+	.	gene_id "MSTRG.53459"; transcript_id "MSTRG.53459.1"; exon_number "6";
26	StringTie	exon	39569063	39569126	1000	+	.	gene_id "MSTRG.53459"; transcript_id "MSTRG.53459.1"; exon_number "7";
26	StringTie	exon	39570076	39570154	1000	+	.	gene_id "MSTRG.53459"; transcript_id "MSTRG.53459.1"; exon_number "8";
26	StringTie	transcript	39360209	39560840	1000	+	.	gene_id "MSTRG.53459"; transcript_id "MSTRG.53459.2";
26	StringTie	exon	39360209	39360497	1000	+	.	gene_id "MSTRG.53459"; transcript_id "MSTRG.53459.2"; exon_number "1";
26	StringTie	exon	39465828	39465923	1000	+	.	gene_id "MSTRG.53459"; transcript_id "MSTRG.53459.2"; exon_number "2";
26	StringTie	exon	39519724	39519836	1000	+	.	gene_id "MSTRG.53459"; transcript_id "MSTRG.53459.2"; exon_number "3";
26	StringTie	exon	39536145	39536218	1000	+	.	gene_id "MSTRG.53459"; transcript_id "MSTRG.53459.2"; exon_number "4";
26	StringTie	exon	39560740	39560840	1000	+	.	gene_id "MSTRG.53459"; transcript_id "MSTRG.53459.2"; exon_number "5";
26	StringTie	transcript	39360212	39537631	1000	+	.	gene_id "MSTRG.53459"; transcript_id "MSTRG.53459.3";
26	StringTie	exon	39360212	39360497	1000	+	.	gene_id "MSTRG.53459"; transcript_id "MSTRG.53459.3"; exon_number "1";
26	StringTie	exon	39465828	39465923	1000	+	.	gene_id "MSTRG.53459"; transcript_id "MSTRG.53459.3"; exon_number "2";
26	StringTie	exon	39519724	39519836	1000	+	.	gene_id "MSTRG.53459"; transcript_id "MSTRG.53459.3"; exon_number "3";
26	StringTie	exon	39536141	39536218	1000	+	.	gene_id "MSTRG.53459"; transcript_id "MSTRG.53459.3"; exon_number "4";
26	StringTie	exon	39537520	39537631	1000	+	.	gene_id "MSTRG.53459"; transcript_id "MSTRG.53459.3"; exon_number "5";
26	StringTie	transcript	39360221	39420771	1000	+	.	gene_id "MSTRG.53459"; transcript_id "MSTRG.53459.4";
26	StringTie	exon	39360221	39360497	1000	+	.	gene_id "MSTRG.53459"; transcript_id "MSTRG.53459.4"; exon_number "1";
26	StringTie	exon	39420684	39420771	1000	+	.	gene_id "MSTRG.53459"; transcript_id "MSTRG.53459.4"; exon_number "2";
26	StringTie	transcript	39433143	39436340	1000	-	.	gene_id "MSTRG.53460"; transcript_id "MSTRG.53460.1";
26	StringTie	exon	39433143	39433242	1000	-	.	gene_id "MSTRG.53460"; transcript_id "MSTRG.53460.1"; exon_number "1";
26	StringTie	exon	39436045	39436340	1000	-	.	gene_id "MSTRG.53460"; transcript_id "MSTRG.53460.1"; exon_number "2";
26	StringTie	transcript	39487400	39492347	1000	-	.	gene_id "MSTRG.53463"; transcript_id "MSTRG.53463.1";
26	StringTie	exon	39487400	39487543	1000	-	.	gene_id "MSTRG.53463"; transcript_id "MSTRG.53463.1"; exon_number "1";
26	StringTie	exon	39492009	39492347	1000	-	.	gene_id "MSTRG.53463"; transcript_id "MSTRG.53463.1"; exon_number "2";
26	StringTie	transcript	39548456	39549049	1000	-	.	gene_id "MSTRG.53465"; transcript_id "MSTRG.53465.1";
26	StringTie	exon	39548456	39548794	1000	-	.	gene_id "MSTRG.53465"; transcript_id "MSTRG.53465.1"; exon_number "1";
26	StringTie	exon	39548914	39549049	1000	-	.	gene_id "MSTRG.53465"; transcript_id "MSTRG.53465.1"; exon_number "2";
26	StringTie	transcript	39548634	39549049	1000	-	.	gene_id "MSTRG.53465"; transcript_id "MSTRG.53465.2";
26	StringTie	exon	39548634	39549049	1000	-	.	gene_id "MSTRG.53465"; transcript_id "MSTRG.53465.2"; exon_number "1";
26	StringTie	transcript	39611087	39611488	1000	+	.	gene_id "MSTRG.53467"; transcript_id "MSTRG.53467.1";
26	StringTie	exon	39611087	39611488	1000	+	.	gene_id "MSTRG.53467"; transcript_id "MSTRG.53467.1"; exon_number "1";
26	StringTie	transcript	39633180	39674882	1000	-	.	gene_id "MSTRG.53468"; transcript_id "MSTRG.53468.1";
26	StringTie	exon	39633180	39633621	1000	-	.	gene_id "MSTRG.53468"; transcript_id "MSTRG.53468.1"; exon_number "1";
26	StringTie	exon	39648341	39648484	1000	-	.	gene_id "MSTRG.53468"; transcript_id "MSTRG.53468.1"; exon_number "2";
26	StringTie	exon	39659856	39659942	1000	-	.	gene_id "MSTRG.53468"; transcript_id "MSTRG.53468.1"; exon_number "3";
26	StringTie	exon	39661112	39661230	1000	-	.	gene_id "MSTRG.53468"; transcript_id "MSTRG.53468.1"; exon_number "4";
26	StringTie	exon	39674050	39674148	1000	-	.	gene_id "MSTRG.53468"; transcript_id "MSTRG.53468.1"; exon_number "5";
26	StringTie	exon	39674674	39674882	1000	-	.	gene_id "MSTRG.53468"; transcript_id "MSTRG.53468.1"; exon_number "6";
26	StringTie	transcript	39633180	39674882	1000	-	.	gene_id "MSTRG.53468"; transcript_id "MSTRG.53468.2";
26	StringTie	exon	39633180	39633621	1000	-	.	gene_id "MSTRG.53468"; transcript_id "MSTRG.53468.2"; exon_number "1";
26	StringTie	exon	39648341	39648484	1000	-	.	gene_id "MSTRG.53468"; transcript_id "MSTRG.53468.2"; exon_number "2";
26	StringTie	exon	39659856	39659942	1000	-	.	gene_id "MSTRG.53468"; transcript_id "MSTRG.53468.2"; exon_number "3";
26	StringTie	exon	39661112	39661230	1000	-	.	gene_id "MSTRG.53468"; transcript_id "MSTRG.53468.2"; exon_number "4";
26	StringTie	exon	39667422	39667610	1000	-	.	gene_id "MSTRG.53468"; transcript_id "MSTRG.53468.2"; exon_number "5";
26	StringTie	exon	39674690	39674882	1000	-	.	gene_id "MSTRG.53468"; transcript_id "MSTRG.53468.2"; exon_number "6";
26	StringTie	transcript	39633182	39674882	1000	-	.	gene_id "MSTRG.53468"; transcript_id "MSTRG.53468.3";
26	StringTie	exon	39633182	39633621	1000	-	.	gene_id "MSTRG.53468"; transcript_id "MSTRG.53468.3"; exon_number "1";
26	StringTie	exon	39648341	39648484	1000	-	.	gene_id "MSTRG.53468"; transcript_id "MSTRG.53468.3"; exon_number "2";
26	StringTie	exon	39659856	39659942	1000	-	.	gene_id "MSTRG.53468"; transcript_id "MSTRG.53468.3"; exon_number "3";
26	StringTie	exon	39661112	39661230	1000	-	.	gene_id "MSTRG.53468"; transcript_id "MSTRG.53468.3"; exon_number "4";
26	StringTie	exon	39674050	39674145	1000	-	.	gene_id "MSTRG.53468"; transcript_id "MSTRG.53468.3"; exon_number "5";
26	StringTie	exon	39674674	39674882	1000	-	.	gene_id "MSTRG.53468"; transcript_id "MSTRG.53468.3"; exon_number "6";
26	StringTie	transcript	39633422	39674882	1000	-	.	gene_id "MSTRG.53468"; transcript_id "MSTRG.53468.4";
26	StringTie	exon	39633422	39633621	1000	-	.	gene_id "MSTRG.53468"; transcript_id "MSTRG.53468.4"; exon_number "1";
26	StringTie	exon	39648341	39648484	1000	-	.	gene_id "MSTRG.53468"; transcript_id "MSTRG.53468.4"; exon_number "2";
26	StringTie	exon	39659856	39659942	1000	-	.	gene_id "MSTRG.53468"; transcript_id "MSTRG.53468.4"; exon_number "3";
26	StringTie	exon	39661112	39661230	1000	-	.	gene_id "MSTRG.53468"; transcript_id "MSTRG.53468.4"; exon_number "4";
26	StringTie	exon	39674050	39674145	1000	-	.	gene_id "MSTRG.53468"; transcript_id "MSTRG.53468.4"; exon_number "5";
26	StringTie	exon	39674754	39674882	1000	-	.	gene_id "MSTRG.53468"; transcript_id "MSTRG.53468.4"; exon_number "6";
26	StringTie	transcript	39633474	39674882	1000	-	.	gene_id "MSTRG.53468"; transcript_id "MSTRG.53468.5";
26	StringTie	exon	39633474	39633621	1000	-	.	gene_id "MSTRG.53468"; transcript_id "MSTRG.53468.5"; exon_number "1";
26	StringTie	exon	39648341	39648484	1000	-	.	gene_id "MSTRG.53468"; transcript_id "MSTRG.53468.5"; exon_number "2";
26	StringTie	exon	39659856	39659942	1000	-	.	gene_id "MSTRG.53468"; transcript_id "MSTRG.53468.5"; exon_number "3";
26	StringTie	exon	39661112	39661230	1000	-	.	gene_id "MSTRG.53468"; transcript_id "MSTRG.53468.5"; exon_number "4";
26	StringTie	exon	39674050	39674148	1000	-	.	gene_id "MSTRG.53468"; transcript_id "MSTRG.53468.5"; exon_number "5";
26	StringTie	exon	39674754	39674882	1000	-	.	gene_id "MSTRG.53468"; transcript_id "MSTRG.53468.5"; exon_number "6";
26	StringTie	transcript	39639402	39674262	1000	-	.	gene_id "MSTRG.53468"; transcript_id "MSTRG.53468.6";
26	StringTie	exon	39639402	39639472	1000	-	.	gene_id "MSTRG.53468"; transcript_id "MSTRG.53468.6"; exon_number "1";
26	StringTie	exon	39648341	39648484	1000	-	.	gene_id "MSTRG.53468"; transcript_id "MSTRG.53468.6"; exon_number "2";
26	StringTie	exon	39659856	39659942	1000	-	.	gene_id "MSTRG.53468"; transcript_id "MSTRG.53468.6"; exon_number "3";
26	StringTie	exon	39661112	39661230	1000	-	.	gene_id "MSTRG.53468"; transcript_id "MSTRG.53468.6"; exon_number "4";
26	StringTie	exon	39674050	39674262	1000	-	.	gene_id "MSTRG.53468"; transcript_id "MSTRG.53468.6"; exon_number "5";
26	StringTie	transcript	39640816	39674262	1000	-	.	gene_id "MSTRG.53468"; transcript_id "MSTRG.53468.7";
26	StringTie	exon	39640816	39640877	1000	-	.	gene_id "MSTRG.53468"; transcript_id "MSTRG.53468.7"; exon_number "1";
26	StringTie	exon	39648341	39648484	1000	-	.	gene_id "MSTRG.53468"; transcript_id "MSTRG.53468.7"; exon_number "2";
26	StringTie	exon	39659856	39659942	1000	-	.	gene_id "MSTRG.53468"; transcript_id "MSTRG.53468.7"; exon_number "3";
26	StringTie	exon	39661112	39661230	1000	-	.	gene_id "MSTRG.53468"; transcript_id "MSTRG.53468.7"; exon_number "4";
26	StringTie	exon	39674050	39674262	1000	-	.	gene_id "MSTRG.53468"; transcript_id "MSTRG.53468.7"; exon_number "5";
26	StringTie	transcript	39644174	39674882	1000	-	.	gene_id "MSTRG.53468"; transcript_id "MSTRG.53468.8";
26	StringTie	exon	39644174	39644501	1000	-	.	gene_id "MSTRG.53468"; transcript_id "MSTRG.53468.8"; exon_number "1";
26	StringTie	exon	39648341	39648484	1000	-	.	gene_id "MSTRG.53468"; transcript_id "MSTRG.53468.8"; exon_number "2";
26	StringTie	exon	39659856	39659942	1000	-	.	gene_id "MSTRG.53468"; transcript_id "MSTRG.53468.8"; exon_number "3";
26	StringTie	exon	39661112	39661230	1000	-	.	gene_id "MSTRG.53468"; transcript_id "MSTRG.53468.8"; exon_number "4";
26	StringTie	exon	39674050	39674145	1000	-	.	gene_id "MSTRG.53468"; transcript_id "MSTRG.53468.8"; exon_number "5";
26	StringTie	exon	39674674	39674882	1000	-	.	gene_id "MSTRG.53468"; transcript_id "MSTRG.53468.8"; exon_number "6";
26	StringTie	transcript	39645032	39674882	1000	-	.	gene_id "MSTRG.53468"; transcript_id "MSTRG.53468.11";
26	StringTie	exon	39645032	39645093	1000	-	.	gene_id "MSTRG.53468"; transcript_id "MSTRG.53468.11"; exon_number "1";
26	StringTie	exon	39648341	39648484	1000	-	.	gene_id "MSTRG.53468"; transcript_id "MSTRG.53468.11"; exon_number "2";
26	StringTie	exon	39659856	39659942	1000	-	.	gene_id "MSTRG.53468"; transcript_id "MSTRG.53468.11"; exon_number "3";
26	StringTie	exon	39661112	39661230	1000	-	.	gene_id "MSTRG.53468"; transcript_id "MSTRG.53468.11"; exon_number "4";
26	StringTie	exon	39674050	39674145	1000	-	.	gene_id "MSTRG.53468"; transcript_id "MSTRG.53468.11"; exon_number "5";
26	StringTie	exon	39674754	39674882	1000	-	.	gene_id "MSTRG.53468"; transcript_id "MSTRG.53468.11"; exon_number "6";
26	StringTie	transcript	39661701	39674262	1000	-	.	gene_id "MSTRG.53468"; transcript_id "MSTRG.53468.13";
26	StringTie	exon	39661701	39661731	1000	-	.	gene_id "MSTRG.53468"; transcript_id "MSTRG.53468.13"; exon_number "1";
26	StringTie	exon	39674050	39674262	1000	-	.	gene_id "MSTRG.53468"; transcript_id "MSTRG.53468.13"; exon_number "2";
26	StringTie	transcript	39700453	39716134	1000	-	.	gene_id "MSTRG.53470"; transcript_id "MSTRG.53470.3";
26	StringTie	exon	39700453	39700485	1000	-	.	gene_id "MSTRG.53470"; transcript_id "MSTRG.53470.3"; exon_number "1";
26	StringTie	exon	39700811	39700919	1000	-	.	gene_id "MSTRG.53470"; transcript_id "MSTRG.53470.3"; exon_number "2";
26	StringTie	exon	39702557	39702632	1000	-	.	gene_id "MSTRG.53470"; transcript_id "MSTRG.53470.3"; exon_number "3";
26	StringTie	exon	39704492	39704579	1000	-	.	gene_id "MSTRG.53470"; transcript_id "MSTRG.53470.3"; exon_number "4";
26	StringTie	exon	39704735	39704789	1000	-	.	gene_id "MSTRG.53470"; transcript_id "MSTRG.53470.3"; exon_number "5";
26	StringTie	exon	39705030	39705128	1000	-	.	gene_id "MSTRG.53470"; transcript_id "MSTRG.53470.3"; exon_number "6";
26	StringTie	exon	39710574	39710670	1000	-	.	gene_id "MSTRG.53470"; transcript_id "MSTRG.53470.3"; exon_number "7";
26	StringTie	exon	39716039	39716134	1000	-	.	gene_id "MSTRG.53470"; transcript_id "MSTRG.53470.3"; exon_number "8";
26	StringTie	transcript	39703130	39717825	1000	-	.	gene_id "MSTRG.53470"; transcript_id "MSTRG.53470.5";
26	StringTie	exon	39703130	39703161	1000	-	.	gene_id "MSTRG.53470"; transcript_id "MSTRG.53470.5"; exon_number "1";
26	StringTie	exon	39704492	39704579	1000	-	.	gene_id "MSTRG.53470"; transcript_id "MSTRG.53470.5"; exon_number "2";
26	StringTie	exon	39704735	39704789	1000	-	.	gene_id "MSTRG.53470"; transcript_id "MSTRG.53470.5"; exon_number "3";
26	StringTie	exon	39705030	39705179	1000	-	.	gene_id "MSTRG.53470"; transcript_id "MSTRG.53470.5"; exon_number "4";
26	StringTie	exon	39710574	39710670	1000	-	.	gene_id "MSTRG.53470"; transcript_id "MSTRG.53470.5"; exon_number "5";
26	StringTie	exon	39717357	39717825	1000	-	.	gene_id "MSTRG.53470"; transcript_id "MSTRG.53470.5"; exon_number "6";
26	StringTie	transcript	39703414	39716134	1000	-	.	gene_id "MSTRG.53470"; transcript_id "MSTRG.53470.6";
26	StringTie	exon	39703414	39703469	1000	-	.	gene_id "MSTRG.53470"; transcript_id "MSTRG.53470.6"; exon_number "1";
26	StringTie	exon	39704492	39704579	1000	-	.	gene_id "MSTRG.53470"; transcript_id "MSTRG.53470.6"; exon_number "2";
26	StringTie	exon	39704735	39704789	1000	-	.	gene_id "MSTRG.53470"; transcript_id "MSTRG.53470.6"; exon_number "3";
26	StringTie	exon	39705030	39705128	1000	-	.	gene_id "MSTRG.53470"; transcript_id "MSTRG.53470.6"; exon_number "4";
26	StringTie	exon	39710574	39710670	1000	-	.	gene_id "MSTRG.53470"; transcript_id "MSTRG.53470.6"; exon_number "5";
26	StringTie	exon	39716039	39716134	1000	-	.	gene_id "MSTRG.53470"; transcript_id "MSTRG.53470.6"; exon_number "6";
26	StringTie	transcript	39714620	39716134	1000	-	.	gene_id "MSTRG.53470"; transcript_id "MSTRG.53470.7";
26	StringTie	exon	39714620	39714681	1000	-	.	gene_id "MSTRG.53470"; transcript_id "MSTRG.53470.7"; exon_number "1";
26	StringTie	exon	39716039	39716134	1000	-	.	gene_id "MSTRG.53470"; transcript_id "MSTRG.53470.7"; exon_number "2";
26	StringTie	transcript	39715165	39716892	1000	-	.	gene_id "MSTRG.53470"; transcript_id "MSTRG.53470.10";
26	StringTie	exon	39715165	39715215	1000	-	.	gene_id "MSTRG.53470"; transcript_id "MSTRG.53470.10"; exon_number "1";
26	StringTie	exon	39716544	39716892	1000	-	.	gene_id "MSTRG.53470"; transcript_id "MSTRG.53470.10"; exon_number "2";
26	StringTie	transcript	39715188	39716892	1000	-	.	gene_id "MSTRG.53470"; transcript_id "MSTRG.53470.11";
26	StringTie	exon	39715188	39715215	1000	-	.	gene_id "MSTRG.53470"; transcript_id "MSTRG.53470.11"; exon_number "1";
26	StringTie	exon	39716725	39716892	1000	-	.	gene_id "MSTRG.53470"; transcript_id "MSTRG.53470.11"; exon_number "2";
26	StringTie	transcript	39709632	39710092	1000	-	.	gene_id "MSTRG.53471"; transcript_id "MSTRG.53471.1";
26	StringTie	exon	39709632	39710030	1000	-	.	gene_id "MSTRG.53471"; transcript_id "MSTRG.53471.1"; exon_number "1";
26	StringTie	exon	39710054	39710092	1000	-	.	gene_id "MSTRG.53471"; transcript_id "MSTRG.53471.1"; exon_number "2";
26	StringTie	transcript	39709721	39710092	1000	-	.	gene_id "MSTRG.53471"; transcript_id "MSTRG.53471.2";
26	StringTie	exon	39709721	39710028	1000	-	.	gene_id "MSTRG.53471"; transcript_id "MSTRG.53471.2"; exon_number "1";
26	StringTie	exon	39710051	39710092	1000	-	.	gene_id "MSTRG.53471"; transcript_id "MSTRG.53471.2"; exon_number "2";
26	StringTie	transcript	39716993	39717775	1000	+	.	gene_id "MSTRG.53472"; transcript_id "MSTRG.53472.1";
26	StringTie	exon	39716993	39717389	1000	+	.	gene_id "MSTRG.53472"; transcript_id "MSTRG.53472.1"; exon_number "1";
26	StringTie	exon	39717537	39717775	1000	+	.	gene_id "MSTRG.53472"; transcript_id "MSTRG.53472.1"; exon_number "2";
26	StringTie	transcript	39721154	39770246	1000	-	.	gene_id "MSTRG.53475"; transcript_id "MSTRG.53475.1";
26	StringTie	exon	39721154	39721335	1000	-	.	gene_id "MSTRG.53475"; transcript_id "MSTRG.53475.1"; exon_number "1";
26	StringTie	exon	39735896	39736038	1000	-	.	gene_id "MSTRG.53475"; transcript_id "MSTRG.53475.1"; exon_number "2";
26	StringTie	exon	39769962	39770246	1000	-	.	gene_id "MSTRG.53475"; transcript_id "MSTRG.53475.1"; exon_number "3";
26	StringTie	transcript	39721235	39770246	1000	-	.	gene_id "MSTRG.53475"; transcript_id "MSTRG.53475.2";
26	StringTie	exon	39721235	39721335	1000	-	.	gene_id "MSTRG.53475"; transcript_id "MSTRG.53475.2"; exon_number "1";
26	StringTie	exon	39735896	39736038	1000	-	.	gene_id "MSTRG.53475"; transcript_id "MSTRG.53475.2"; exon_number "2";
26	StringTie	exon	39744695	39744789	1000	-	.	gene_id "MSTRG.53475"; transcript_id "MSTRG.53475.2"; exon_number "3";
26	StringTie	exon	39769962	39770246	1000	-	.	gene_id "MSTRG.53475"; transcript_id "MSTRG.53475.2"; exon_number "4";
26	StringTie	transcript	39732594	39770246	1000	-	.	gene_id "MSTRG.53475"; transcript_id "MSTRG.53475.3";
26	StringTie	exon	39732594	39732959	1000	-	.	gene_id "MSTRG.53475"; transcript_id "MSTRG.53475.3"; exon_number "1";
26	StringTie	exon	39769962	39770246	1000	-	.	gene_id "MSTRG.53475"; transcript_id "MSTRG.53475.3"; exon_number "2";
26	StringTie	transcript	39732597	39770246	1000	-	.	gene_id "MSTRG.53475"; transcript_id "MSTRG.53475.4";
26	StringTie	exon	39732597	39732959	1000	-	.	gene_id "MSTRG.53475"; transcript_id "MSTRG.53475.4"; exon_number "1";
26	StringTie	exon	39735896	39736038	1000	-	.	gene_id "MSTRG.53475"; transcript_id "MSTRG.53475.4"; exon_number "2";
26	StringTie	exon	39769962	39770246	1000	-	.	gene_id "MSTRG.53475"; transcript_id "MSTRG.53475.4"; exon_number "3";
26	StringTie	transcript	39732741	39770246	1000	-	.	gene_id "MSTRG.53475"; transcript_id "MSTRG.53475.5";
26	StringTie	exon	39732741	39732959	1000	-	.	gene_id "MSTRG.53475"; transcript_id "MSTRG.53475.5"; exon_number "1";
26	StringTie	exon	39735896	39736038	1000	-	.	gene_id "MSTRG.53475"; transcript_id "MSTRG.53475.5"; exon_number "2";
26	StringTie	exon	39744695	39744789	1000	-	.	gene_id "MSTRG.53475"; transcript_id "MSTRG.53475.5"; exon_number "3";
26	StringTie	exon	39769962	39770246	1000	-	.	gene_id "MSTRG.53475"; transcript_id "MSTRG.53475.5"; exon_number "4";
26	StringTie	transcript	39765817	39770246	1000	-	.	gene_id "MSTRG.53475"; transcript_id "MSTRG.53475.6";
26	StringTie	exon	39765817	39766043	1000	-	.	gene_id "MSTRG.53475"; transcript_id "MSTRG.53475.6"; exon_number "1";
26	StringTie	exon	39769360	39769547	1000	-	.	gene_id "MSTRG.53475"; transcript_id "MSTRG.53475.6"; exon_number "2";
26	StringTie	exon	39769962	39770246	1000	-	.	gene_id "MSTRG.53475"; transcript_id "MSTRG.53475.6"; exon_number "3";
26	StringTie	transcript	39765817	39770246	1000	-	.	gene_id "MSTRG.53475"; transcript_id "MSTRG.53475.7";
26	StringTie	exon	39765817	39766043	1000	-	.	gene_id "MSTRG.53475"; transcript_id "MSTRG.53475.7"; exon_number "1";
26	StringTie	exon	39769962	39770246	1000	-	.	gene_id "MSTRG.53475"; transcript_id "MSTRG.53475.7"; exon_number "2";
26	StringTie	transcript	39775224	39794280	1000	+	.	gene_id "MSTRG.53477"; transcript_id "MSTRG.53477.1";
26	StringTie	exon	39775224	39775808	1000	+	.	gene_id "MSTRG.53477"; transcript_id "MSTRG.53477.1"; exon_number "1";
26	StringTie	exon	39791745	39792071	1000	+	.	gene_id "MSTRG.53477"; transcript_id "MSTRG.53477.1"; exon_number "2";
26	StringTie	exon	39793876	39794280	1000	+	.	gene_id "MSTRG.53477"; transcript_id "MSTRG.53477.1"; exon_number "3";
26	StringTie	transcript	39775259	39797716	1000	+	.	gene_id "MSTRG.53477"; transcript_id "MSTRG.53477.2";
26	StringTie	exon	39775259	39775808	1000	+	.	gene_id "MSTRG.53477"; transcript_id "MSTRG.53477.2"; exon_number "1";
26	StringTie	exon	39791745	39792071	1000	+	.	gene_id "MSTRG.53477"; transcript_id "MSTRG.53477.2"; exon_number "2";
26	StringTie	exon	39797499	39797716	1000	+	.	gene_id "MSTRG.53477"; transcript_id "MSTRG.53477.2"; exon_number "3";
26	StringTie	transcript	39801134	39830155	1000	+	.	gene_id "MSTRG.53478"; transcript_id "MSTRG.53478.1";
26	StringTie	exon	39801134	39801231	1000	+	.	gene_id "MSTRG.53478"; transcript_id "MSTRG.53478.1"; exon_number "1";
26	StringTie	exon	39814482	39814728	1000	+	.	gene_id "MSTRG.53478"; transcript_id "MSTRG.53478.1"; exon_number "2";
26	StringTie	exon	39830066	39830155	1000	+	.	gene_id "MSTRG.53478"; transcript_id "MSTRG.53478.1"; exon_number "3";
26	StringTie	transcript	39816446	39816675	1000	+	.	gene_id "MSTRG.53479"; transcript_id "MSTRG.53479.1";
26	StringTie	exon	39816446	39816675	1000	+	.	gene_id "MSTRG.53479"; transcript_id "MSTRG.53479.1"; exon_number "1";
26	StringTie	transcript	39852059	39916534	1000	+	.	gene_id "MSTRG.53480"; transcript_id "MSTRG.53480.1";
26	StringTie	exon	39852059	39852341	1000	+	.	gene_id "MSTRG.53480"; transcript_id "MSTRG.53480.1"; exon_number "1";
26	StringTie	exon	39876503	39876583	1000	+	.	gene_id "MSTRG.53480"; transcript_id "MSTRG.53480.1"; exon_number "2";
26	StringTie	exon	39899514	39899650	1000	+	.	gene_id "MSTRG.53480"; transcript_id "MSTRG.53480.1"; exon_number "3";
26	StringTie	exon	39914130	39914258	1000	+	.	gene_id "MSTRG.53480"; transcript_id "MSTRG.53480.1"; exon_number "4";
26	StringTie	exon	39914483	39914647	1000	+	.	gene_id "MSTRG.53480"; transcript_id "MSTRG.53480.1"; exon_number "5";
26	StringTie	exon	39914765	39914821	1000	+	.	gene_id "MSTRG.53480"; transcript_id "MSTRG.53480.1"; exon_number "6";
26	StringTie	exon	39916425	39916534	1000	+	.	gene_id "MSTRG.53480"; transcript_id "MSTRG.53480.1"; exon_number "7";
26	StringTie	transcript	39852059	39895579	1000	+	.	gene_id "MSTRG.53480"; transcript_id "MSTRG.53480.2";
26	StringTie	exon	39852059	39852341	1000	+	.	gene_id "MSTRG.53480"; transcript_id "MSTRG.53480.2"; exon_number "1";
26	StringTie	exon	39876503	39876583	1000	+	.	gene_id "MSTRG.53480"; transcript_id "MSTRG.53480.2"; exon_number "2";
26	StringTie	exon	39895486	39895579	1000	+	.	gene_id "MSTRG.53480"; transcript_id "MSTRG.53480.2"; exon_number "3";
26	StringTie	transcript	39852080	39858227	1000	+	.	gene_id "MSTRG.53480"; transcript_id "MSTRG.53480.3";
26	StringTie	exon	39852080	39852341	1000	+	.	gene_id "MSTRG.53480"; transcript_id "MSTRG.53480.3"; exon_number "1";
26	StringTie	exon	39858157	39858227	1000	+	.	gene_id "MSTRG.53480"; transcript_id "MSTRG.53480.3"; exon_number "2";
26	StringTie	transcript	39852081	39899650	1000	+	.	gene_id "MSTRG.53480"; transcript_id "MSTRG.53480.4";
26	StringTie	exon	39852081	39852341	1000	+	.	gene_id "MSTRG.53480"; transcript_id "MSTRG.53480.4"; exon_number "1";
26	StringTie	exon	39899514	39899650	1000	+	.	gene_id "MSTRG.53480"; transcript_id "MSTRG.53480.4"; exon_number "2";
26	StringTie	transcript	39876056	39914595	1000	+	.	gene_id "MSTRG.53480"; transcript_id "MSTRG.53480.5";
26	StringTie	exon	39876056	39876120	1000	+	.	gene_id "MSTRG.53480"; transcript_id "MSTRG.53480.5"; exon_number "1";
26	StringTie	exon	39876503	39876583	1000	+	.	gene_id "MSTRG.53480"; transcript_id "MSTRG.53480.5"; exon_number "2";
26	StringTie	exon	39899514	39899650	1000	+	.	gene_id "MSTRG.53480"; transcript_id "MSTRG.53480.5"; exon_number "3";
26	StringTie	exon	39914130	39914258	1000	+	.	gene_id "MSTRG.53480"; transcript_id "MSTRG.53480.5"; exon_number "4";
26	StringTie	exon	39914483	39914595	1000	+	.	gene_id "MSTRG.53480"; transcript_id "MSTRG.53480.5"; exon_number "5";
26	StringTie	transcript	39876056	39892193	1000	+	.	gene_id "MSTRG.53480"; transcript_id "MSTRG.53480.6";
26	StringTie	exon	39876056	39876120	1000	+	.	gene_id "MSTRG.53480"; transcript_id "MSTRG.53480.6"; exon_number "1";
26	StringTie	exon	39876503	39876583	1000	+	.	gene_id "MSTRG.53480"; transcript_id "MSTRG.53480.6"; exon_number "2";
26	StringTie	exon	39891967	39892193	1000	+	.	gene_id "MSTRG.53480"; transcript_id "MSTRG.53480.6"; exon_number "3";
26	StringTie	transcript	39876056	39914595	1000	+	.	gene_id "MSTRG.53480"; transcript_id "MSTRG.53480.7";
26	StringTie	exon	39876056	39876125	1000	+	.	gene_id "MSTRG.53480"; transcript_id "MSTRG.53480.7"; exon_number "1";
26	StringTie	exon	39876503	39876583	1000	+	.	gene_id "MSTRG.53480"; transcript_id "MSTRG.53480.7"; exon_number "2";
26	StringTie	exon	39899514	39899650	1000	+	.	gene_id "MSTRG.53480"; transcript_id "MSTRG.53480.7"; exon_number "3";
26	StringTie	exon	39914130	39914258	1000	+	.	gene_id "MSTRG.53480"; transcript_id "MSTRG.53480.7"; exon_number "4";
26	StringTie	exon	39914483	39914595	1000	+	.	gene_id "MSTRG.53480"; transcript_id "MSTRG.53480.7"; exon_number "5";
26	StringTie	transcript	39937654	39944280	1000	+	.	gene_id "MSTRG.53482"; transcript_id "MSTRG.53482.1";
26	StringTie	exon	39937654	39938590	1000	+	.	gene_id "MSTRG.53482"; transcript_id "MSTRG.53482.1"; exon_number "1";
26	StringTie	exon	39939964	39940035	1000	+	.	gene_id "MSTRG.53482"; transcript_id "MSTRG.53482.1"; exon_number "2";
26	StringTie	exon	39941040	39941113	1000	+	.	gene_id "MSTRG.53482"; transcript_id "MSTRG.53482.1"; exon_number "3";
26	StringTie	exon	39941566	39941694	1000	+	.	gene_id "MSTRG.53482"; transcript_id "MSTRG.53482.1"; exon_number "4";
26	StringTie	exon	39942263	39942350	1000	+	.	gene_id "MSTRG.53482"; transcript_id "MSTRG.53482.1"; exon_number "5";
26	StringTie	exon	39944001	39944280	1000	+	.	gene_id "MSTRG.53482"; transcript_id "MSTRG.53482.1"; exon_number "6";
26	StringTie	transcript	39944390	39945092	1000	+	.	gene_id "MSTRG.53483"; transcript_id "MSTRG.53483.1";
26	StringTie	exon	39944390	39945092	1000	+	.	gene_id "MSTRG.53483"; transcript_id "MSTRG.53483.1"; exon_number "1";
26	StringTie	transcript	39945442	39945931	1000	+	.	gene_id "MSTRG.53484"; transcript_id "MSTRG.53484.1";
26	StringTie	exon	39945442	39945931	1000	+	.	gene_id "MSTRG.53484"; transcript_id "MSTRG.53484.1"; exon_number "1";
26	StringTie	transcript	39965862	39986275	1000	-	.	gene_id "MSTRG.53488"; transcript_id "MSTRG.53488.1";
26	StringTie	exon	39965862	39966002	1000	-	.	gene_id "MSTRG.53488"; transcript_id "MSTRG.53488.1"; exon_number "1";
26	StringTie	exon	39966446	39966547	1000	-	.	gene_id "MSTRG.53488"; transcript_id "MSTRG.53488.1"; exon_number "2";
26	StringTie	exon	39969383	39969424	1000	-	.	gene_id "MSTRG.53488"; transcript_id "MSTRG.53488.1"; exon_number "3";
26	StringTie	exon	39969544	39969684	1000	-	.	gene_id "MSTRG.53488"; transcript_id "MSTRG.53488.1"; exon_number "4";
26	StringTie	exon	39970287	39970372	1000	-	.	gene_id "MSTRG.53488"; transcript_id "MSTRG.53488.1"; exon_number "5";
26	StringTie	exon	39985936	39986275	1000	-	.	gene_id "MSTRG.53488"; transcript_id "MSTRG.53488.1"; exon_number "6";
26	StringTie	transcript	39986403	40007242	1000	+	.	gene_id "MSTRG.53489"; transcript_id "MSTRG.53489.1";
26	StringTie	exon	39986403	39986642	1000	+	.	gene_id "MSTRG.53489"; transcript_id "MSTRG.53489.1"; exon_number "1";
26	StringTie	exon	39998866	39998920	1000	+	.	gene_id "MSTRG.53489"; transcript_id "MSTRG.53489.1"; exon_number "2";
26	StringTie	exon	40006710	40007242	1000	+	.	gene_id "MSTRG.53489"; transcript_id "MSTRG.53489.1"; exon_number "3";
26	StringTie	transcript	40001609	40009686	1000	+	.	gene_id "MSTRG.53489"; transcript_id "MSTRG.53489.2";
26	StringTie	exon	40001609	40001893	1000	+	.	gene_id "MSTRG.53489"; transcript_id "MSTRG.53489.2"; exon_number "1";
26	StringTie	exon	40006710	40007242	1000	+	.	gene_id "MSTRG.53489"; transcript_id "MSTRG.53489.2"; exon_number "2";
26	StringTie	exon	40009390	40009686	1000	+	.	gene_id "MSTRG.53489"; transcript_id "MSTRG.53489.2"; exon_number "3";
26	StringTie	transcript	40001628	40009686	1000	+	.	gene_id "MSTRG.53489"; transcript_id "MSTRG.53489.3";
26	StringTie	exon	40001628	40001893	1000	+	.	gene_id "MSTRG.53489"; transcript_id "MSTRG.53489.3"; exon_number "1";
26	StringTie	exon	40005996	40006075	1000	+	.	gene_id "MSTRG.53489"; transcript_id "MSTRG.53489.3"; exon_number "2";
26	StringTie	exon	40006710	40007242	1000	+	.	gene_id "MSTRG.53489"; transcript_id "MSTRG.53489.3"; exon_number "3";
26	StringTie	exon	40009390	40009686	1000	+	.	gene_id "MSTRG.53489"; transcript_id "MSTRG.53489.3"; exon_number "4";
26	StringTie	transcript	40001630	40009686	1000	+	.	gene_id "MSTRG.53489"; transcript_id "MSTRG.53489.4";
26	StringTie	exon	40001630	40001893	1000	+	.	gene_id "MSTRG.53489"; transcript_id "MSTRG.53489.4"; exon_number "1";
26	StringTie	exon	40002688	40002727	1000	+	.	gene_id "MSTRG.53489"; transcript_id "MSTRG.53489.4"; exon_number "2";
26	StringTie	exon	40006710	40007242	1000	+	.	gene_id "MSTRG.53489"; transcript_id "MSTRG.53489.4"; exon_number "3";
26	StringTie	exon	40009390	40009686	1000	+	.	gene_id "MSTRG.53489"; transcript_id "MSTRG.53489.4"; exon_number "4";
26	StringTie	transcript	40001638	40009686	1000	+	.	gene_id "MSTRG.53489"; transcript_id "MSTRG.53489.5";
26	StringTie	exon	40001638	40001916	1000	+	.	gene_id "MSTRG.53489"; transcript_id "MSTRG.53489.5"; exon_number "1";
26	StringTie	exon	40006710	40007242	1000	+	.	gene_id "MSTRG.53489"; transcript_id "MSTRG.53489.5"; exon_number "2";
26	StringTie	exon	40009390	40009686	1000	+	.	gene_id "MSTRG.53489"; transcript_id "MSTRG.53489.5"; exon_number "3";
26	StringTie	transcript	39998236	40001501	1000	-	.	gene_id "MSTRG.53491"; transcript_id "MSTRG.53491.1";
26	StringTie	exon	39998236	39998299	1000	-	.	gene_id "MSTRG.53491"; transcript_id "MSTRG.53491.1"; exon_number "1";
26	StringTie	exon	40001358	40001501	1000	-	.	gene_id "MSTRG.53491"; transcript_id "MSTRG.53491.1"; exon_number "2";
26	StringTie	transcript	40024704	40025267	1000	+	.	gene_id "MSTRG.53497"; transcript_id "MSTRG.53497.1";
26	StringTie	exon	40024704	40025267	1000	+	.	gene_id "MSTRG.53497"; transcript_id "MSTRG.53497.1"; exon_number "1";
26	StringTie	transcript	40509656	40656768	1000	+	.	gene_id "MSTRG.53501"; transcript_id "MSTRG.53501.1";
26	StringTie	exon	40509656	40509825	1000	+	.	gene_id "MSTRG.53501"; transcript_id "MSTRG.53501.1"; exon_number "1";
26	StringTie	exon	40573102	40573210	1000	+	.	gene_id "MSTRG.53501"; transcript_id "MSTRG.53501.1"; exon_number "2";
26	StringTie	exon	40581076	40581166	1000	+	.	gene_id "MSTRG.53501"; transcript_id "MSTRG.53501.1"; exon_number "3";
26	StringTie	exon	40585897	40585960	1000	+	.	gene_id "MSTRG.53501"; transcript_id "MSTRG.53501.1"; exon_number "4";
26	StringTie	exon	40587913	40588037	1000	+	.	gene_id "MSTRG.53501"; transcript_id "MSTRG.53501.1"; exon_number "5";
26	StringTie	exon	40656586	40656768	1000	+	.	gene_id "MSTRG.53501"; transcript_id "MSTRG.53501.1"; exon_number "6";
26	StringTie	transcript	40509668	40656768	1000	+	.	gene_id "MSTRG.53501"; transcript_id "MSTRG.53501.2";
26	StringTie	exon	40509668	40509825	1000	+	.	gene_id "MSTRG.53501"; transcript_id "MSTRG.53501.2"; exon_number "1";
26	StringTie	exon	40581076	40581166	1000	+	.	gene_id "MSTRG.53501"; transcript_id "MSTRG.53501.2"; exon_number "2";
26	StringTie	exon	40585897	40585960	1000	+	.	gene_id "MSTRG.53501"; transcript_id "MSTRG.53501.2"; exon_number "3";
26	StringTie	exon	40587913	40588037	1000	+	.	gene_id "MSTRG.53501"; transcript_id "MSTRG.53501.2"; exon_number "4";
26	StringTie	exon	40643737	40643907	1000	+	.	gene_id "MSTRG.53501"; transcript_id "MSTRG.53501.2"; exon_number "5";
26	StringTie	exon	40656586	40656768	1000	+	.	gene_id "MSTRG.53501"; transcript_id "MSTRG.53501.2"; exon_number "6";
26	StringTie	transcript	40591998	40656927	1000	+	.	gene_id "MSTRG.53501"; transcript_id "MSTRG.53501.4";
26	StringTie	exon	40591998	40592215	1000	+	.	gene_id "MSTRG.53501"; transcript_id "MSTRG.53501.4"; exon_number "1";
26	StringTie	exon	40643737	40643907	1000	+	.	gene_id "MSTRG.53501"; transcript_id "MSTRG.53501.4"; exon_number "2";
26	StringTie	exon	40656586	40656927	1000	+	.	gene_id "MSTRG.53501"; transcript_id "MSTRG.53501.4"; exon_number "3";
26	StringTie	transcript	40839287	40855742	1000	+	.	gene_id "MSTRG.53504"; transcript_id "MSTRG.53504.1";
26	StringTie	exon	40839287	40839503	1000	+	.	gene_id "MSTRG.53504"; transcript_id "MSTRG.53504.1"; exon_number "1";
26	StringTie	exon	40840499	40840610	1000	+	.	gene_id "MSTRG.53504"; transcript_id "MSTRG.53504.1"; exon_number "2";
26	StringTie	exon	40845963	40846116	1000	+	.	gene_id "MSTRG.53504"; transcript_id "MSTRG.53504.1"; exon_number "3";
26	StringTie	exon	40847058	40847231	1000	+	.	gene_id "MSTRG.53504"; transcript_id "MSTRG.53504.1"; exon_number "4";
26	StringTie	exon	40849613	40849799	1000	+	.	gene_id "MSTRG.53504"; transcript_id "MSTRG.53504.1"; exon_number "5";
26	StringTie	exon	40852401	40852566	1000	+	.	gene_id "MSTRG.53504"; transcript_id "MSTRG.53504.1"; exon_number "6";
26	StringTie	exon	40852974	40853085	1000	+	.	gene_id "MSTRG.53504"; transcript_id "MSTRG.53504.1"; exon_number "7";
26	StringTie	exon	40855513	40855742	1000	+	.	gene_id "MSTRG.53504"; transcript_id "MSTRG.53504.1"; exon_number "8";
26	StringTie	transcript	40839287	40852566	1000	+	.	gene_id "MSTRG.53504"; transcript_id "MSTRG.53504.2";
26	StringTie	exon	40839287	40839503	1000	+	.	gene_id "MSTRG.53504"; transcript_id "MSTRG.53504.2"; exon_number "1";
26	StringTie	exon	40840499	40840610	1000	+	.	gene_id "MSTRG.53504"; transcript_id "MSTRG.53504.2"; exon_number "2";
26	StringTie	exon	40847058	40847231	1000	+	.	gene_id "MSTRG.53504"; transcript_id "MSTRG.53504.2"; exon_number "3";
26	StringTie	exon	40849613	40849799	1000	+	.	gene_id "MSTRG.53504"; transcript_id "MSTRG.53504.2"; exon_number "4";
26	StringTie	exon	40852401	40852566	1000	+	.	gene_id "MSTRG.53504"; transcript_id "MSTRG.53504.2"; exon_number "5";
26	StringTie	transcript	40839287	40849799	1000	+	.	gene_id "MSTRG.53504"; transcript_id "MSTRG.53504.3";
26	StringTie	exon	40839287	40839503	1000	+	.	gene_id "MSTRG.53504"; transcript_id "MSTRG.53504.3"; exon_number "1";
26	StringTie	exon	40840499	40840610	1000	+	.	gene_id "MSTRG.53504"; transcript_id "MSTRG.53504.3"; exon_number "2";
26	StringTie	exon	40845963	40846116	1000	+	.	gene_id "MSTRG.53504"; transcript_id "MSTRG.53504.3"; exon_number "3";
26	StringTie	exon	40847058	40847231	1000	+	.	gene_id "MSTRG.53504"; transcript_id "MSTRG.53504.3"; exon_number "4";
26	StringTie	exon	40849608	40849799	1000	+	.	gene_id "MSTRG.53504"; transcript_id "MSTRG.53504.3"; exon_number "5";
26	StringTie	transcript	40839295	40852566	1000	+	.	gene_id "MSTRG.53504"; transcript_id "MSTRG.53504.4";
26	StringTie	exon	40839295	40839503	1000	+	.	gene_id "MSTRG.53504"; transcript_id "MSTRG.53504.4"; exon_number "1";
26	StringTie	exon	40847058	40847231	1000	+	.	gene_id "MSTRG.53504"; transcript_id "MSTRG.53504.4"; exon_number "2";
26	StringTie	exon	40849613	40849799	1000	+	.	gene_id "MSTRG.53504"; transcript_id "MSTRG.53504.4"; exon_number "3";
26	StringTie	exon	40852401	40852566	1000	+	.	gene_id "MSTRG.53504"; transcript_id "MSTRG.53504.4"; exon_number "4";
26	StringTie	transcript	40839295	40849799	1000	+	.	gene_id "MSTRG.53504"; transcript_id "MSTRG.53504.5";
26	StringTie	exon	40839295	40839503	1000	+	.	gene_id "MSTRG.53504"; transcript_id "MSTRG.53504.5"; exon_number "1";
26	StringTie	exon	40840499	40840610	1000	+	.	gene_id "MSTRG.53504"; transcript_id "MSTRG.53504.5"; exon_number "2";
26	StringTie	exon	40847058	40847231	1000	+	.	gene_id "MSTRG.53504"; transcript_id "MSTRG.53504.5"; exon_number "3";
26	StringTie	exon	40849608	40849799	1000	+	.	gene_id "MSTRG.53504"; transcript_id "MSTRG.53504.5"; exon_number "4";
26	StringTie	transcript	40839301	40852273	1000	+	.	gene_id "MSTRG.53504"; transcript_id "MSTRG.53504.6";
26	StringTie	exon	40839301	40839503	1000	+	.	gene_id "MSTRG.53504"; transcript_id "MSTRG.53504.6"; exon_number "1";
26	StringTie	exon	40840499	40840610	1000	+	.	gene_id "MSTRG.53504"; transcript_id "MSTRG.53504.6"; exon_number "2";
26	StringTie	exon	40845963	40846116	1000	+	.	gene_id "MSTRG.53504"; transcript_id "MSTRG.53504.6"; exon_number "3";
26	StringTie	exon	40847058	40847231	1000	+	.	gene_id "MSTRG.53504"; transcript_id "MSTRG.53504.6"; exon_number "4";
26	StringTie	exon	40849613	40849799	1000	+	.	gene_id "MSTRG.53504"; transcript_id "MSTRG.53504.6"; exon_number "5";
26	StringTie	exon	40852159	40852273	1000	+	.	gene_id "MSTRG.53504"; transcript_id "MSTRG.53504.6"; exon_number "6";
26	StringTie	transcript	40839301	40849799	1000	+	.	gene_id "MSTRG.53504"; transcript_id "MSTRG.53504.7";
26	StringTie	exon	40839301	40839503	1000	+	.	gene_id "MSTRG.53504"; transcript_id "MSTRG.53504.7"; exon_number "1";
26	StringTie	exon	40847058	40847231	1000	+	.	gene_id "MSTRG.53504"; transcript_id "MSTRG.53504.7"; exon_number "2";
26	StringTie	exon	40849608	40849799	1000	+	.	gene_id "MSTRG.53504"; transcript_id "MSTRG.53504.7"; exon_number "3";
26	StringTie	transcript	40839336	40849799	1000	+	.	gene_id "MSTRG.53504"; transcript_id "MSTRG.53504.8";
26	StringTie	exon	40839336	40839503	1000	+	.	gene_id "MSTRG.53504"; transcript_id "MSTRG.53504.8"; exon_number "1";
26	StringTie	exon	40840499	40840610	1000	+	.	gene_id "MSTRG.53504"; transcript_id "MSTRG.53504.8"; exon_number "2";
26	StringTie	exon	40845963	40846173	1000	+	.	gene_id "MSTRG.53504"; transcript_id "MSTRG.53504.8"; exon_number "3";
26	StringTie	exon	40847058	40847231	1000	+	.	gene_id "MSTRG.53504"; transcript_id "MSTRG.53504.8"; exon_number "4";
26	StringTie	exon	40849613	40849799	1000	+	.	gene_id "MSTRG.53504"; transcript_id "MSTRG.53504.8"; exon_number "5";
26	StringTie	transcript	40839336	40852273	1000	+	.	gene_id "MSTRG.53504"; transcript_id "MSTRG.53504.9";
26	StringTie	exon	40839336	40839503	1000	+	.	gene_id "MSTRG.53504"; transcript_id "MSTRG.53504.9"; exon_number "1";
26	StringTie	exon	40840499	40840610	1000	+	.	gene_id "MSTRG.53504"; transcript_id "MSTRG.53504.9"; exon_number "2";
26	StringTie	exon	40845963	40846083	1000	+	.	gene_id "MSTRG.53504"; transcript_id "MSTRG.53504.9"; exon_number "3";
26	StringTie	exon	40847058	40847231	1000	+	.	gene_id "MSTRG.53504"; transcript_id "MSTRG.53504.9"; exon_number "4";
26	StringTie	exon	40849613	40849799	1000	+	.	gene_id "MSTRG.53504"; transcript_id "MSTRG.53504.9"; exon_number "5";
26	StringTie	exon	40852159	40852273	1000	+	.	gene_id "MSTRG.53504"; transcript_id "MSTRG.53504.9"; exon_number "6";
26	StringTie	transcript	40839336	40849799	1000	+	.	gene_id "MSTRG.53504"; transcript_id "MSTRG.53504.10";
26	StringTie	exon	40839336	40839503	1000	+	.	gene_id "MSTRG.53504"; transcript_id "MSTRG.53504.10"; exon_number "1";
26	StringTie	exon	40840499	40840610	1000	+	.	gene_id "MSTRG.53504"; transcript_id "MSTRG.53504.10"; exon_number "2";
26	StringTie	exon	40847058	40847231	1000	+	.	gene_id "MSTRG.53504"; transcript_id "MSTRG.53504.10"; exon_number "3";
26	StringTie	exon	40849663	40849799	1000	+	.	gene_id "MSTRG.53504"; transcript_id "MSTRG.53504.10"; exon_number "4";
26	StringTie	transcript	40894478	40897746	1000	+	.	gene_id "MSTRG.53507"; transcript_id "MSTRG.53507.1";
26	StringTie	exon	40894478	40894574	1000	+	.	gene_id "MSTRG.53507"; transcript_id "MSTRG.53507.1"; exon_number "1";
26	StringTie	exon	40895020	40895165	1000	+	.	gene_id "MSTRG.53507"; transcript_id "MSTRG.53507.1"; exon_number "2";
26	StringTie	exon	40895917	40895996	1000	+	.	gene_id "MSTRG.53507"; transcript_id "MSTRG.53507.1"; exon_number "3";
26	StringTie	exon	40897618	40897746	1000	+	.	gene_id "MSTRG.53507"; transcript_id "MSTRG.53507.1"; exon_number "4";
26	StringTie	transcript	40945787	40980396	1000	+	.	gene_id "MSTRG.53508"; transcript_id "MSTRG.53508.1";
26	StringTie	exon	40945787	40945946	1000	+	.	gene_id "MSTRG.53508"; transcript_id "MSTRG.53508.1"; exon_number "1";
26	StringTie	exon	40970767	40970880	1000	+	.	gene_id "MSTRG.53508"; transcript_id "MSTRG.53508.1"; exon_number "2";
26	StringTie	exon	40980281	40980396	1000	+	.	gene_id "MSTRG.53508"; transcript_id "MSTRG.53508.1"; exon_number "3";
26	StringTie	transcript	40945787	40980396	1000	+	.	gene_id "MSTRG.53508"; transcript_id "MSTRG.53508.2";
26	StringTie	exon	40945787	40945946	1000	+	.	gene_id "MSTRG.53508"; transcript_id "MSTRG.53508.2"; exon_number "1";
26	StringTie	exon	40976909	40977052	1000	+	.	gene_id "MSTRG.53508"; transcript_id "MSTRG.53508.2"; exon_number "2";
26	StringTie	exon	40980281	40980396	1000	+	.	gene_id "MSTRG.53508"; transcript_id "MSTRG.53508.2"; exon_number "3";
26	StringTie	transcript	40945787	41037486	1000	+	.	gene_id "MSTRG.53508"; transcript_id "MSTRG.53508.3";
26	StringTie	exon	40945787	40945946	1000	+	.	gene_id "MSTRG.53508"; transcript_id "MSTRG.53508.3"; exon_number "1";
26	StringTie	exon	40970767	40970880	1000	+	.	gene_id "MSTRG.53508"; transcript_id "MSTRG.53508.3"; exon_number "2";
26	StringTie	exon	41037196	41037486	1000	+	.	gene_id "MSTRG.53508"; transcript_id "MSTRG.53508.3"; exon_number "3";
26	StringTie	transcript	40945787	41037486	1000	+	.	gene_id "MSTRG.53508"; transcript_id "MSTRG.53508.4";
26	StringTie	exon	40945787	40945946	1000	+	.	gene_id "MSTRG.53508"; transcript_id "MSTRG.53508.4"; exon_number "1";
26	StringTie	exon	40970767	40970880	1000	+	.	gene_id "MSTRG.53508"; transcript_id "MSTRG.53508.4"; exon_number "2";
26	StringTie	exon	41036378	41036448	1000	+	.	gene_id "MSTRG.53508"; transcript_id "MSTRG.53508.4"; exon_number "3";
26	StringTie	exon	41037196	41037486	1000	+	.	gene_id "MSTRG.53508"; transcript_id "MSTRG.53508.4"; exon_number "4";
26	StringTie	transcript	40945787	40980396	1000	+	.	gene_id "MSTRG.53508"; transcript_id "MSTRG.53508.5";
26	StringTie	exon	40945787	40945946	1000	+	.	gene_id "MSTRG.53508"; transcript_id "MSTRG.53508.5"; exon_number "1";
26	StringTie	exon	40976909	40977052	1000	+	.	gene_id "MSTRG.53508"; transcript_id "MSTRG.53508.5"; exon_number "2";
26	StringTie	exon	40978033	40978130	1000	+	.	gene_id "MSTRG.53508"; transcript_id "MSTRG.53508.5"; exon_number "3";
26	StringTie	exon	40980281	40980396	1000	+	.	gene_id "MSTRG.53508"; transcript_id "MSTRG.53508.5"; exon_number "4";
26	StringTie	transcript	40945798	41012400	1000	+	.	gene_id "MSTRG.53508"; transcript_id "MSTRG.53508.6";
26	StringTie	exon	40945798	40945946	1000	+	.	gene_id "MSTRG.53508"; transcript_id "MSTRG.53508.6"; exon_number "1";
26	StringTie	exon	40970767	40970880	1000	+	.	gene_id "MSTRG.53508"; transcript_id "MSTRG.53508.6"; exon_number "2";
26	StringTie	exon	41012280	41012400	1000	+	.	gene_id "MSTRG.53508"; transcript_id "MSTRG.53508.6"; exon_number "3";
26	StringTie	transcript	41022156	41037486	1000	+	.	gene_id "MSTRG.53508"; transcript_id "MSTRG.53508.7";
26	StringTie	exon	41022156	41022475	1000	+	.	gene_id "MSTRG.53508"; transcript_id "MSTRG.53508.7"; exon_number "1";
26	StringTie	exon	41036378	41036448	1000	+	.	gene_id "MSTRG.53508"; transcript_id "MSTRG.53508.7"; exon_number "2";
26	StringTie	exon	41037196	41037486	1000	+	.	gene_id "MSTRG.53508"; transcript_id "MSTRG.53508.7"; exon_number "3";
26	StringTie	transcript	41022156	41037486	1000	+	.	gene_id "MSTRG.53508"; transcript_id "MSTRG.53508.8";
26	StringTie	exon	41022156	41022475	1000	+	.	gene_id "MSTRG.53508"; transcript_id "MSTRG.53508.8"; exon_number "1";
26	StringTie	exon	41037196	41037486	1000	+	.	gene_id "MSTRG.53508"; transcript_id "MSTRG.53508.8"; exon_number "2";
26	StringTie	transcript	41063636	41197697	1000	-	.	gene_id "MSTRG.53510"; transcript_id "MSTRG.53510.1";
26	StringTie	exon	41063636	41064077	1000	-	.	gene_id "MSTRG.53510"; transcript_id "MSTRG.53510.1"; exon_number "1";
26	StringTie	exon	41197604	41197697	1000	-	.	gene_id "MSTRG.53510"; transcript_id "MSTRG.53510.1"; exon_number "2";
26	StringTie	transcript	41179302	41197697	1000	-	.	gene_id "MSTRG.53510"; transcript_id "MSTRG.53510.2";
26	StringTie	exon	41179302	41179423	1000	-	.	gene_id "MSTRG.53510"; transcript_id "MSTRG.53510.2"; exon_number "1";
26	StringTie	exon	41197512	41197697	1000	-	.	gene_id "MSTRG.53510"; transcript_id "MSTRG.53510.2"; exon_number "2";
26	StringTie	transcript	41193610	41197697	1000	-	.	gene_id "MSTRG.53510"; transcript_id "MSTRG.53510.3";
26	StringTie	exon	41193610	41193710	1000	-	.	gene_id "MSTRG.53510"; transcript_id "MSTRG.53510.3"; exon_number "1";
26	StringTie	exon	41197512	41197697	1000	-	.	gene_id "MSTRG.53510"; transcript_id "MSTRG.53510.3"; exon_number "2";
26	StringTie	transcript	41453181	41453543	1000	-	.	gene_id "MSTRG.53511"; transcript_id "MSTRG.53511.1";
26	StringTie	exon	41453181	41453543	1000	-	.	gene_id "MSTRG.53511"; transcript_id "MSTRG.53511.1"; exon_number "1";
26	StringTie	transcript	41459153	41459652	1000	-	.	gene_id "MSTRG.53514"; transcript_id "MSTRG.53514.1";
26	StringTie	exon	41459153	41459652	1000	-	.	gene_id "MSTRG.53514"; transcript_id "MSTRG.53514.1"; exon_number "1";
26	StringTie	transcript	41462794	41463177	1000	-	.	gene_id "MSTRG.53516"; transcript_id "MSTRG.53516.1";
26	StringTie	exon	41462794	41463177	1000	-	.	gene_id "MSTRG.53516"; transcript_id "MSTRG.53516.1"; exon_number "1";
26	StringTie	transcript	41483914	41487943	1000	-	.	gene_id "MSTRG.53518"; transcript_id "MSTRG.53518.1";
26	StringTie	exon	41483914	41484093	1000	-	.	gene_id "MSTRG.53518"; transcript_id "MSTRG.53518.1"; exon_number "1";
26	StringTie	exon	41487705	41487943	1000	-	.	gene_id "MSTRG.53518"; transcript_id "MSTRG.53518.1"; exon_number "2";
26	StringTie	transcript	41491677	41492222	1000	-	.	gene_id "MSTRG.53520"; transcript_id "MSTRG.53520.1";
26	StringTie	exon	41491677	41492222	1000	-	.	gene_id "MSTRG.53520"; transcript_id "MSTRG.53520.1"; exon_number "1";
26	StringTie	transcript	41503859	41504153	1000	-	.	gene_id "MSTRG.53521"; transcript_id "MSTRG.53521.1";
26	StringTie	exon	41503859	41504153	1000	-	.	gene_id "MSTRG.53521"; transcript_id "MSTRG.53521.1"; exon_number "1";
26	StringTie	transcript	41505953	41558102	1000	-	.	gene_id "MSTRG.53522"; transcript_id "MSTRG.53522.1";
26	StringTie	exon	41505953	41506076	1000	-	.	gene_id "MSTRG.53522"; transcript_id "MSTRG.53522.1"; exon_number "1";
26	StringTie	exon	41518465	41518634	1000	-	.	gene_id "MSTRG.53522"; transcript_id "MSTRG.53522.1"; exon_number "2";
26	StringTie	exon	41528624	41528701	1000	-	.	gene_id "MSTRG.53522"; transcript_id "MSTRG.53522.1"; exon_number "3";
26	StringTie	exon	41553551	41553846	1000	-	.	gene_id "MSTRG.53522"; transcript_id "MSTRG.53522.1"; exon_number "4";
26	StringTie	exon	41557643	41558102	1000	-	.	gene_id "MSTRG.53522"; transcript_id "MSTRG.53522.1"; exon_number "5";
26	StringTie	transcript	41518476	41554240	1000	-	.	gene_id "MSTRG.53522"; transcript_id "MSTRG.53522.2";
26	StringTie	exon	41518476	41518634	1000	-	.	gene_id "MSTRG.53522"; transcript_id "MSTRG.53522.2"; exon_number "1";
26	StringTie	exon	41528624	41528701	1000	-	.	gene_id "MSTRG.53522"; transcript_id "MSTRG.53522.2"; exon_number "2";
26	StringTie	exon	41553551	41553846	1000	-	.	gene_id "MSTRG.53522"; transcript_id "MSTRG.53522.2"; exon_number "3";
26	StringTie	exon	41554147	41554240	1000	-	.	gene_id "MSTRG.53522"; transcript_id "MSTRG.53522.2"; exon_number "4";
26	StringTie	transcript	41518487	41554240	1000	-	.	gene_id "MSTRG.53522"; transcript_id "MSTRG.53522.4";
26	StringTie	exon	41518487	41518634	1000	-	.	gene_id "MSTRG.53522"; transcript_id "MSTRG.53522.4"; exon_number "1";
26	StringTie	exon	41553551	41553846	1000	-	.	gene_id "MSTRG.53522"; transcript_id "MSTRG.53522.4"; exon_number "2";
26	StringTie	exon	41554147	41554240	1000	-	.	gene_id "MSTRG.53522"; transcript_id "MSTRG.53522.4"; exon_number "3";
26	StringTie	transcript	41528624	41558102	1000	-	.	gene_id "MSTRG.53522"; transcript_id "MSTRG.53522.6";
26	StringTie	exon	41528624	41528701	1000	-	.	gene_id "MSTRG.53522"; transcript_id "MSTRG.53522.6"; exon_number "1";
26	StringTie	exon	41553551	41553837	1000	-	.	gene_id "MSTRG.53522"; transcript_id "MSTRG.53522.6"; exon_number "2";
26	StringTie	exon	41557643	41558102	1000	-	.	gene_id "MSTRG.53522"; transcript_id "MSTRG.53522.6"; exon_number "3";
26	StringTie	transcript	41529577	41558102	1000	-	.	gene_id "MSTRG.53522"; transcript_id "MSTRG.53522.8";
26	StringTie	exon	41529577	41529843	1000	-	.	gene_id "MSTRG.53522"; transcript_id "MSTRG.53522.8"; exon_number "1";
26	StringTie	exon	41553551	41553846	1000	-	.	gene_id "MSTRG.53522"; transcript_id "MSTRG.53522.8"; exon_number "2";
26	StringTie	exon	41557643	41558102	1000	-	.	gene_id "MSTRG.53522"; transcript_id "MSTRG.53522.8"; exon_number "3";
26	StringTie	transcript	41529701	41554240	1000	-	.	gene_id "MSTRG.53522"; transcript_id "MSTRG.53522.10";
26	StringTie	exon	41529701	41529843	1000	-	.	gene_id "MSTRG.53522"; transcript_id "MSTRG.53522.10"; exon_number "1";
26	StringTie	exon	41553551	41553846	1000	-	.	gene_id "MSTRG.53522"; transcript_id "MSTRG.53522.10"; exon_number "2";
26	StringTie	exon	41554147	41554240	1000	-	.	gene_id "MSTRG.53522"; transcript_id "MSTRG.53522.10"; exon_number "3";
26	StringTie	transcript	41529795	41554581	1000	-	.	gene_id "MSTRG.53522"; transcript_id "MSTRG.53522.11";
26	StringTie	exon	41529795	41529843	1000	-	.	gene_id "MSTRG.53522"; transcript_id "MSTRG.53522.11"; exon_number "1";
26	StringTie	exon	41553551	41553846	1000	-	.	gene_id "MSTRG.53522"; transcript_id "MSTRG.53522.11"; exon_number "2";
26	StringTie	exon	41554435	41554581	1000	-	.	gene_id "MSTRG.53522"; transcript_id "MSTRG.53522.11"; exon_number "3";
26	StringTie	transcript	41514442	41517174	1000	+	.	gene_id "MSTRG.53523"; transcript_id "MSTRG.53523.1";
26	StringTie	exon	41514442	41514689	1000	+	.	gene_id "MSTRG.53523"; transcript_id "MSTRG.53523.1"; exon_number "1";
26	StringTie	exon	41517037	41517174	1000	+	.	gene_id "MSTRG.53523"; transcript_id "MSTRG.53523.1"; exon_number "2";
26	StringTie	transcript	41571617	41572800	1000	-	.	gene_id "MSTRG.53524"; transcript_id "MSTRG.53524.1";
26	StringTie	exon	41571617	41571725	1000	-	.	gene_id "MSTRG.53524"; transcript_id "MSTRG.53524.1"; exon_number "1";
26	StringTie	exon	41572566	41572800	1000	-	.	gene_id "MSTRG.53524"; transcript_id "MSTRG.53524.1"; exon_number "2";
26	StringTie	transcript	41667504	41668090	1000	-	.	gene_id "MSTRG.53526"; transcript_id "MSTRG.53526.1";
26	StringTie	exon	41667504	41668090	1000	-	.	gene_id "MSTRG.53526"; transcript_id "MSTRG.53526.1"; exon_number "1";
26	StringTie	transcript	41825870	41835502	1000	+	.	gene_id "MSTRG.53528"; transcript_id "MSTRG.53528.2";
26	StringTie	exon	41825870	41826016	1000	+	.	gene_id "MSTRG.53528"; transcript_id "MSTRG.53528.2"; exon_number "1";
26	StringTie	exon	41832872	41832947	1000	+	.	gene_id "MSTRG.53528"; transcript_id "MSTRG.53528.2"; exon_number "2";
26	StringTie	exon	41835012	41835502	1000	+	.	gene_id "MSTRG.53528"; transcript_id "MSTRG.53528.2"; exon_number "3";
26	StringTie	transcript	41825870	41852841	1000	+	.	gene_id "MSTRG.53528"; transcript_id "MSTRG.53528.3";
26	StringTie	exon	41825870	41826016	1000	+	.	gene_id "MSTRG.53528"; transcript_id "MSTRG.53528.3"; exon_number "1";
26	StringTie	exon	41832872	41832947	1000	+	.	gene_id "MSTRG.53528"; transcript_id "MSTRG.53528.3"; exon_number "2";
26	StringTie	exon	41837140	41837230	1000	+	.	gene_id "MSTRG.53528"; transcript_id "MSTRG.53528.3"; exon_number "3";
26	StringTie	exon	41852706	41852841	1000	+	.	gene_id "MSTRG.53528"; transcript_id "MSTRG.53528.3"; exon_number "4";
26	StringTie	transcript	41825876	41828405	1000	+	.	gene_id "MSTRG.53528"; transcript_id "MSTRG.53528.4";
26	StringTie	exon	41825876	41826016	1000	+	.	gene_id "MSTRG.53528"; transcript_id "MSTRG.53528.4"; exon_number "1";
26	StringTie	exon	41828118	41828405	1000	+	.	gene_id "MSTRG.53528"; transcript_id "MSTRG.53528.4"; exon_number "2";
26	StringTie	transcript	41825876	41828405	1000	+	.	gene_id "MSTRG.53528"; transcript_id "MSTRG.53528.5";
26	StringTie	exon	41825876	41826016	1000	+	.	gene_id "MSTRG.53528"; transcript_id "MSTRG.53528.5"; exon_number "1";
26	StringTie	exon	41826621	41826694	1000	+	.	gene_id "MSTRG.53528"; transcript_id "MSTRG.53528.5"; exon_number "2";
26	StringTie	exon	41828118	41828405	1000	+	.	gene_id "MSTRG.53528"; transcript_id "MSTRG.53528.5"; exon_number "3";
26	StringTie	transcript	41825877	41835502	1000	+	.	gene_id "MSTRG.53528"; transcript_id "MSTRG.53528.6";
26	StringTie	exon	41825877	41826305	1000	+	.	gene_id "MSTRG.53528"; transcript_id "MSTRG.53528.6"; exon_number "1";
26	StringTie	exon	41832872	41832947	1000	+	.	gene_id "MSTRG.53528"; transcript_id "MSTRG.53528.6"; exon_number "2";
26	StringTie	exon	41835012	41835502	1000	+	.	gene_id "MSTRG.53528"; transcript_id "MSTRG.53528.6"; exon_number "3";
26	StringTie	transcript	41825892	41852841	1000	+	.	gene_id "MSTRG.53528"; transcript_id "MSTRG.53528.7";
26	StringTie	exon	41825892	41826016	1000	+	.	gene_id "MSTRG.53528"; transcript_id "MSTRG.53528.7"; exon_number "1";
26	StringTie	exon	41852050	41852154	1000	+	.	gene_id "MSTRG.53528"; transcript_id "MSTRG.53528.7"; exon_number "2";
26	StringTie	exon	41852706	41852841	1000	+	.	gene_id "MSTRG.53528"; transcript_id "MSTRG.53528.7"; exon_number "3";
26	StringTie	transcript	41825896	41852154	1000	+	.	gene_id "MSTRG.53528"; transcript_id "MSTRG.53528.8";
26	StringTie	exon	41825896	41826016	1000	+	.	gene_id "MSTRG.53528"; transcript_id "MSTRG.53528.8"; exon_number "1";
26	StringTie	exon	41851906	41852154	1000	+	.	gene_id "MSTRG.53528"; transcript_id "MSTRG.53528.8"; exon_number "2";
26	StringTie	transcript	41825896	41828405	1000	+	.	gene_id "MSTRG.53528"; transcript_id "MSTRG.53528.9";
26	StringTie	exon	41825896	41826016	1000	+	.	gene_id "MSTRG.53528"; transcript_id "MSTRG.53528.9"; exon_number "1";
26	StringTie	exon	41826558	41826694	1000	+	.	gene_id "MSTRG.53528"; transcript_id "MSTRG.53528.9"; exon_number "2";
26	StringTie	exon	41828278	41828405	1000	+	.	gene_id "MSTRG.53528"; transcript_id "MSTRG.53528.9"; exon_number "3";
26	StringTie	transcript	41825897	41826620	1000	+	.	gene_id "MSTRG.53528"; transcript_id "MSTRG.53528.10";
26	StringTie	exon	41825897	41826022	1000	+	.	gene_id "MSTRG.53528"; transcript_id "MSTRG.53528.10"; exon_number "1";
26	StringTie	exon	41826558	41826620	1000	+	.	gene_id "MSTRG.53528"; transcript_id "MSTRG.53528.10"; exon_number "2";
26	StringTie	transcript	41825905	41852841	1000	+	.	gene_id "MSTRG.53528"; transcript_id "MSTRG.53528.11";
26	StringTie	exon	41825905	41826016	1000	+	.	gene_id "MSTRG.53528"; transcript_id "MSTRG.53528.11"; exon_number "1";
26	StringTie	exon	41832872	41832947	1000	+	.	gene_id "MSTRG.53528"; transcript_id "MSTRG.53528.11"; exon_number "2";
26	StringTie	exon	41852706	41852841	1000	+	.	gene_id "MSTRG.53528"; transcript_id "MSTRG.53528.11"; exon_number "3";
26	StringTie	transcript	41825906	41828405	1000	+	.	gene_id "MSTRG.53528"; transcript_id "MSTRG.53528.12";
26	StringTie	exon	41825906	41826016	1000	+	.	gene_id "MSTRG.53528"; transcript_id "MSTRG.53528.12"; exon_number "1";
26	StringTie	exon	41826558	41826694	1000	+	.	gene_id "MSTRG.53528"; transcript_id "MSTRG.53528.12"; exon_number "2";
26	StringTie	exon	41828297	41828405	1000	+	.	gene_id "MSTRG.53528"; transcript_id "MSTRG.53528.12"; exon_number "3";
26	StringTie	transcript	41825907	41835502	1000	+	.	gene_id "MSTRG.53528"; transcript_id "MSTRG.53528.13";
26	StringTie	exon	41825907	41826016	1000	+	.	gene_id "MSTRG.53528"; transcript_id "MSTRG.53528.13"; exon_number "1";
26	StringTie	exon	41832872	41832947	1000	+	.	gene_id "MSTRG.53528"; transcript_id "MSTRG.53528.13"; exon_number "2";
26	StringTie	exon	41835019	41835502	1000	+	.	gene_id "MSTRG.53528"; transcript_id "MSTRG.53528.13"; exon_number "3";
26	StringTie	transcript	41825909	41828405	1000	+	.	gene_id "MSTRG.53528"; transcript_id "MSTRG.53528.14";
26	StringTie	exon	41825909	41826022	1000	+	.	gene_id "MSTRG.53528"; transcript_id "MSTRG.53528.14"; exon_number "1";
26	StringTie	exon	41828118	41828405	1000	+	.	gene_id "MSTRG.53528"; transcript_id "MSTRG.53528.14"; exon_number "2";
26	StringTie	transcript	41825912	41852841	1000	+	.	gene_id "MSTRG.53528"; transcript_id "MSTRG.53528.15";
26	StringTie	exon	41825912	41826016	1000	+	.	gene_id "MSTRG.53528"; transcript_id "MSTRG.53528.15"; exon_number "1";
26	StringTie	exon	41837140	41837230	1000	+	.	gene_id "MSTRG.53528"; transcript_id "MSTRG.53528.15"; exon_number "2";
26	StringTie	exon	41851999	41852154	1000	+	.	gene_id "MSTRG.53528"; transcript_id "MSTRG.53528.15"; exon_number "3";
26	StringTie	exon	41852706	41852841	1000	+	.	gene_id "MSTRG.53528"; transcript_id "MSTRG.53528.15"; exon_number "4";
26	StringTie	transcript	41825912	41835502	1000	+	.	gene_id "MSTRG.53528"; transcript_id "MSTRG.53528.16";
26	StringTie	exon	41825912	41826016	1000	+	.	gene_id "MSTRG.53528"; transcript_id "MSTRG.53528.16"; exon_number "1";
26	StringTie	exon	41835012	41835502	1000	+	.	gene_id "MSTRG.53528"; transcript_id "MSTRG.53528.16"; exon_number "2";
26	StringTie	transcript	41825913	41852841	1000	+	.	gene_id "MSTRG.53528"; transcript_id "MSTRG.53528.17";
26	StringTie	exon	41825913	41826016	1000	+	.	gene_id "MSTRG.53528"; transcript_id "MSTRG.53528.17"; exon_number "1";
26	StringTie	exon	41837140	41837230	1000	+	.	gene_id "MSTRG.53528"; transcript_id "MSTRG.53528.17"; exon_number "2";
26	StringTie	exon	41852706	41852841	1000	+	.	gene_id "MSTRG.53528"; transcript_id "MSTRG.53528.17"; exon_number "3";
26	StringTie	transcript	41825915	41830776	1000	+	.	gene_id "MSTRG.53528"; transcript_id "MSTRG.53528.18";
26	StringTie	exon	41825915	41826022	1000	+	.	gene_id "MSTRG.53528"; transcript_id "MSTRG.53528.18"; exon_number "1";
26	StringTie	exon	41830745	41830776	1000	+	.	gene_id "MSTRG.53528"; transcript_id "MSTRG.53528.18"; exon_number "2";
26	StringTie	transcript	41854510	41860781	1000	+	.	gene_id "MSTRG.53532"; transcript_id "MSTRG.53532.1";
26	StringTie	exon	41854510	41854709	1000	+	.	gene_id "MSTRG.53532"; transcript_id "MSTRG.53532.1"; exon_number "1";
26	StringTie	exon	41859916	41860094	1000	+	.	gene_id "MSTRG.53532"; transcript_id "MSTRG.53532.1"; exon_number "2";
26	StringTie	exon	41860650	41860781	1000	+	.	gene_id "MSTRG.53532"; transcript_id "MSTRG.53532.1"; exon_number "3";
26	StringTie	transcript	41854510	41860781	1000	+	.	gene_id "MSTRG.53532"; transcript_id "MSTRG.53532.2";
26	StringTie	exon	41854510	41854709	1000	+	.	gene_id "MSTRG.53532"; transcript_id "MSTRG.53532.2"; exon_number "1";
26	StringTie	exon	41860650	41860781	1000	+	.	gene_id "MSTRG.53532"; transcript_id "MSTRG.53532.2"; exon_number "2";
26	StringTie	transcript	41858723	41880102	1000	-	.	gene_id "MSTRG.53533"; transcript_id "MSTRG.53533.1";
26	StringTie	exon	41858723	41858758	1000	-	.	gene_id "MSTRG.53533"; transcript_id "MSTRG.53533.1"; exon_number "1";
26	StringTie	exon	41858871	41858990	1000	-	.	gene_id "MSTRG.53533"; transcript_id "MSTRG.53533.1"; exon_number "2";
26	StringTie	exon	41879877	41880102	1000	-	.	gene_id "MSTRG.53533"; transcript_id "MSTRG.53533.1"; exon_number "3";
26	StringTie	transcript	41877608	41951283	1000	+	.	gene_id "MSTRG.53535"; transcript_id "MSTRG.53535.1";
26	StringTie	exon	41877608	41877727	1000	+	.	gene_id "MSTRG.53535"; transcript_id "MSTRG.53535.1"; exon_number "1";
26	StringTie	exon	41904952	41905030	1000	+	.	gene_id "MSTRG.53535"; transcript_id "MSTRG.53535.1"; exon_number "2";
26	StringTie	exon	41909941	41910000	1000	+	.	gene_id "MSTRG.53535"; transcript_id "MSTRG.53535.1"; exon_number "3";
26	StringTie	exon	41922972	41923084	1000	+	.	gene_id "MSTRG.53535"; transcript_id "MSTRG.53535.1"; exon_number "4";
26	StringTie	exon	41950492	41951283	1000	+	.	gene_id "MSTRG.53535"; transcript_id "MSTRG.53535.1"; exon_number "5";
26	StringTie	transcript	41877608	41951283	1000	+	.	gene_id "MSTRG.53535"; transcript_id "MSTRG.53535.2";
26	StringTie	exon	41877608	41877727	1000	+	.	gene_id "MSTRG.53535"; transcript_id "MSTRG.53535.2"; exon_number "1";
26	StringTie	exon	41904952	41905030	1000	+	.	gene_id "MSTRG.53535"; transcript_id "MSTRG.53535.2"; exon_number "2";
26	StringTie	exon	41922972	41923084	1000	+	.	gene_id "MSTRG.53535"; transcript_id "MSTRG.53535.2"; exon_number "3";
26	StringTie	exon	41950492	41951283	1000	+	.	gene_id "MSTRG.53535"; transcript_id "MSTRG.53535.2"; exon_number "4";
26	StringTie	transcript	41877608	41951283	1000	+	.	gene_id "MSTRG.53535"; transcript_id "MSTRG.53535.3";
26	StringTie	exon	41877608	41877727	1000	+	.	gene_id "MSTRG.53535"; transcript_id "MSTRG.53535.3"; exon_number "1";
26	StringTie	exon	41904952	41905030	1000	+	.	gene_id "MSTRG.53535"; transcript_id "MSTRG.53535.3"; exon_number "2";
26	StringTie	exon	41909941	41910000	1000	+	.	gene_id "MSTRG.53535"; transcript_id "MSTRG.53535.3"; exon_number "3";
26	StringTie	exon	41922975	41923084	1000	+	.	gene_id "MSTRG.53535"; transcript_id "MSTRG.53535.3"; exon_number "4";
26	StringTie	exon	41950492	41951283	1000	+	.	gene_id "MSTRG.53535"; transcript_id "MSTRG.53535.3"; exon_number "5";
26	StringTie	transcript	41877608	42064834	1000	+	.	gene_id "MSTRG.53535"; transcript_id "MSTRG.53535.4";
26	StringTie	exon	41877608	41877727	1000	+	.	gene_id "MSTRG.53535"; transcript_id "MSTRG.53535.4"; exon_number "1";
26	StringTie	exon	41904952	41905030	1000	+	.	gene_id "MSTRG.53535"; transcript_id "MSTRG.53535.4"; exon_number "2";
26	StringTie	exon	41909941	41910000	1000	+	.	gene_id "MSTRG.53535"; transcript_id "MSTRG.53535.4"; exon_number "3";
26	StringTie	exon	41922972	41923084	1000	+	.	gene_id "MSTRG.53535"; transcript_id "MSTRG.53535.4"; exon_number "4";
26	StringTie	exon	42012161	42012295	1000	+	.	gene_id "MSTRG.53535"; transcript_id "MSTRG.53535.4"; exon_number "5";
26	StringTie	exon	42064698	42064834	1000	+	.	gene_id "MSTRG.53535"; transcript_id "MSTRG.53535.4"; exon_number "6";
26	StringTie	transcript	41877608	41951283	1000	+	.	gene_id "MSTRG.53535"; transcript_id "MSTRG.53535.5";
26	StringTie	exon	41877608	41877727	1000	+	.	gene_id "MSTRG.53535"; transcript_id "MSTRG.53535.5"; exon_number "1";
26	StringTie	exon	41904952	41905030	1000	+	.	gene_id "MSTRG.53535"; transcript_id "MSTRG.53535.5"; exon_number "2";
26	StringTie	exon	41922975	41923084	1000	+	.	gene_id "MSTRG.53535"; transcript_id "MSTRG.53535.5"; exon_number "3";
26	StringTie	exon	41950492	41951283	1000	+	.	gene_id "MSTRG.53535"; transcript_id "MSTRG.53535.5"; exon_number "4";
26	StringTie	transcript	41877608	41951283	1000	+	.	gene_id "MSTRG.53535"; transcript_id "MSTRG.53535.6";
26	StringTie	exon	41877608	41877727	1000	+	.	gene_id "MSTRG.53535"; transcript_id "MSTRG.53535.6"; exon_number "1";
26	StringTie	exon	41922972	41923084	1000	+	.	gene_id "MSTRG.53535"; transcript_id "MSTRG.53535.6"; exon_number "2";
26	StringTie	exon	41950492	41951283	1000	+	.	gene_id "MSTRG.53535"; transcript_id "MSTRG.53535.6"; exon_number "3";
26	StringTie	transcript	41900969	41951283	1000	+	.	gene_id "MSTRG.53535"; transcript_id "MSTRG.53535.7";
26	StringTie	exon	41900969	41901310	1000	+	.	gene_id "MSTRG.53535"; transcript_id "MSTRG.53535.7"; exon_number "1";
26	StringTie	exon	41904952	41905030	1000	+	.	gene_id "MSTRG.53535"; transcript_id "MSTRG.53535.7"; exon_number "2";
26	StringTie	exon	41922972	41923084	1000	+	.	gene_id "MSTRG.53535"; transcript_id "MSTRG.53535.7"; exon_number "3";
26	StringTie	exon	41950492	41951283	1000	+	.	gene_id "MSTRG.53535"; transcript_id "MSTRG.53535.7"; exon_number "4";
26	StringTie	transcript	41900969	41951283	1000	+	.	gene_id "MSTRG.53535"; transcript_id "MSTRG.53535.8";
26	StringTie	exon	41900969	41901122	1000	+	.	gene_id "MSTRG.53535"; transcript_id "MSTRG.53535.8"; exon_number "1";
26	StringTie	exon	41904952	41905030	1000	+	.	gene_id "MSTRG.53535"; transcript_id "MSTRG.53535.8"; exon_number "2";
26	StringTie	exon	41922972	41923084	1000	+	.	gene_id "MSTRG.53535"; transcript_id "MSTRG.53535.8"; exon_number "3";
26	StringTie	exon	41950492	41951283	1000	+	.	gene_id "MSTRG.53535"; transcript_id "MSTRG.53535.8"; exon_number "4";
26	StringTie	transcript	41900974	41951283	1000	+	.	gene_id "MSTRG.53535"; transcript_id "MSTRG.53535.9";
26	StringTie	exon	41900974	41901310	1000	+	.	gene_id "MSTRG.53535"; transcript_id "MSTRG.53535.9"; exon_number "1";
26	StringTie	exon	41904952	41905030	1000	+	.	gene_id "MSTRG.53535"; transcript_id "MSTRG.53535.9"; exon_number "2";
26	StringTie	exon	41909941	41910000	1000	+	.	gene_id "MSTRG.53535"; transcript_id "MSTRG.53535.9"; exon_number "3";
26	StringTie	exon	41922972	41923084	1000	+	.	gene_id "MSTRG.53535"; transcript_id "MSTRG.53535.9"; exon_number "4";
26	StringTie	exon	41950492	41951283	1000	+	.	gene_id "MSTRG.53535"; transcript_id "MSTRG.53535.9"; exon_number "5";
26	StringTie	transcript	41900979	41951283	1000	+	.	gene_id "MSTRG.53535"; transcript_id "MSTRG.53535.10";
26	StringTie	exon	41900979	41901310	1000	+	.	gene_id "MSTRG.53535"; transcript_id "MSTRG.53535.10"; exon_number "1";
26	StringTie	exon	41904952	41905030	1000	+	.	gene_id "MSTRG.53535"; transcript_id "MSTRG.53535.10"; exon_number "2";
26	StringTie	exon	41922975	41923084	1000	+	.	gene_id "MSTRG.53535"; transcript_id "MSTRG.53535.10"; exon_number "3";
26	StringTie	exon	41950492	41951283	1000	+	.	gene_id "MSTRG.53535"; transcript_id "MSTRG.53535.10"; exon_number "4";
26	StringTie	transcript	41918336	41951283	1000	+	.	gene_id "MSTRG.53535"; transcript_id "MSTRG.53535.11";
26	StringTie	exon	41918336	41918502	1000	+	.	gene_id "MSTRG.53535"; transcript_id "MSTRG.53535.11"; exon_number "1";
26	StringTie	exon	41922972	41923084	1000	+	.	gene_id "MSTRG.53535"; transcript_id "MSTRG.53535.11"; exon_number "2";
26	StringTie	exon	41950492	41951283	1000	+	.	gene_id "MSTRG.53535"; transcript_id "MSTRG.53535.11"; exon_number "3";
26	StringTie	transcript	41964681	42074231	1000	+	.	gene_id "MSTRG.53535"; transcript_id "MSTRG.53535.13";
26	StringTie	exon	41964681	41964790	1000	+	.	gene_id "MSTRG.53535"; transcript_id "MSTRG.53535.13"; exon_number "1";
26	StringTie	exon	42012161	42012295	1000	+	.	gene_id "MSTRG.53535"; transcript_id "MSTRG.53535.13"; exon_number "2";
26	StringTie	exon	42064698	42064834	1000	+	.	gene_id "MSTRG.53535"; transcript_id "MSTRG.53535.13"; exon_number "3";
26	StringTie	exon	42073685	42074231	1000	+	.	gene_id "MSTRG.53535"; transcript_id "MSTRG.53535.13"; exon_number "4";
26	StringTie	transcript	41964710	41981856	1000	+	.	gene_id "MSTRG.53535"; transcript_id "MSTRG.53535.14";
26	StringTie	exon	41964710	41964790	1000	+	.	gene_id "MSTRG.53535"; transcript_id "MSTRG.53535.14"; exon_number "1";
26	StringTie	exon	41981798	41981856	1000	+	.	gene_id "MSTRG.53535"; transcript_id "MSTRG.53535.14"; exon_number "2";
26	StringTie	transcript	41977037	42074996	1000	+	.	gene_id "MSTRG.53535"; transcript_id "MSTRG.53535.15";
26	StringTie	exon	41977037	41977407	1000	+	.	gene_id "MSTRG.53535"; transcript_id "MSTRG.53535.15"; exon_number "1";
26	StringTie	exon	42012161	42012295	1000	+	.	gene_id "MSTRG.53535"; transcript_id "MSTRG.53535.15"; exon_number "2";
26	StringTie	exon	42064698	42064834	1000	+	.	gene_id "MSTRG.53535"; transcript_id "MSTRG.53535.15"; exon_number "3";
26	StringTie	exon	42073685	42074996	1000	+	.	gene_id "MSTRG.53535"; transcript_id "MSTRG.53535.15"; exon_number "4";
26	StringTie	transcript	41977049	42074997	1000	+	.	gene_id "MSTRG.53535"; transcript_id "MSTRG.53535.16";
26	StringTie	exon	41977049	41977407	1000	+	.	gene_id "MSTRG.53535"; transcript_id "MSTRG.53535.16"; exon_number "1";
26	StringTie	exon	41997403	41997484	1000	+	.	gene_id "MSTRG.53535"; transcript_id "MSTRG.53535.16"; exon_number "2";
26	StringTie	exon	42012161	42012295	1000	+	.	gene_id "MSTRG.53535"; transcript_id "MSTRG.53535.16"; exon_number "3";
26	StringTie	exon	42064698	42064834	1000	+	.	gene_id "MSTRG.53535"; transcript_id "MSTRG.53535.16"; exon_number "4";
26	StringTie	exon	42073685	42073908	1000	+	.	gene_id "MSTRG.53535"; transcript_id "MSTRG.53535.16"; exon_number "5";
26	StringTie	exon	42074785	42074997	1000	+	.	gene_id "MSTRG.53535"; transcript_id "MSTRG.53535.16"; exon_number "6";
26	StringTie	transcript	41977051	42073767	1000	+	.	gene_id "MSTRG.53535"; transcript_id "MSTRG.53535.17";
26	StringTie	exon	41977051	41977407	1000	+	.	gene_id "MSTRG.53535"; transcript_id "MSTRG.53535.17"; exon_number "1";
26	StringTie	exon	42012161	42012295	1000	+	.	gene_id "MSTRG.53535"; transcript_id "MSTRG.53535.17"; exon_number "2";
26	StringTie	exon	42073685	42073767	1000	+	.	gene_id "MSTRG.53535"; transcript_id "MSTRG.53535.17"; exon_number "3";
26	StringTie	transcript	41977051	42074231	1000	+	.	gene_id "MSTRG.53535"; transcript_id "MSTRG.53535.18";
26	StringTie	exon	41977051	41977407	1000	+	.	gene_id "MSTRG.53535"; transcript_id "MSTRG.53535.18"; exon_number "1";
26	StringTie	exon	42012161	42012295	1000	+	.	gene_id "MSTRG.53535"; transcript_id "MSTRG.53535.18"; exon_number "2";
26	StringTie	exon	42058180	42058287	1000	+	.	gene_id "MSTRG.53535"; transcript_id "MSTRG.53535.18"; exon_number "3";
26	StringTie	exon	42064698	42064834	1000	+	.	gene_id "MSTRG.53535"; transcript_id "MSTRG.53535.18"; exon_number "4";
26	StringTie	exon	42073685	42074231	1000	+	.	gene_id "MSTRG.53535"; transcript_id "MSTRG.53535.18"; exon_number "5";
26	StringTie	transcript	42034858	42080242	1000	+	.	gene_id "MSTRG.53535"; transcript_id "MSTRG.53535.21";
26	StringTie	exon	42034858	42035178	1000	+	.	gene_id "MSTRG.53535"; transcript_id "MSTRG.53535.21"; exon_number "1";
26	StringTie	exon	42064698	42064834	1000	+	.	gene_id "MSTRG.53535"; transcript_id "MSTRG.53535.21"; exon_number "2";
26	StringTie	exon	42073685	42073908	1000	+	.	gene_id "MSTRG.53535"; transcript_id "MSTRG.53535.21"; exon_number "3";
26	StringTie	exon	42074785	42074996	1000	+	.	gene_id "MSTRG.53535"; transcript_id "MSTRG.53535.21"; exon_number "4";
26	StringTie	exon	42078993	42079053	1000	+	.	gene_id "MSTRG.53535"; transcript_id "MSTRG.53535.21"; exon_number "5";
26	StringTie	exon	42080172	42080242	1000	+	.	gene_id "MSTRG.53535"; transcript_id "MSTRG.53535.21"; exon_number "6";
26	StringTie	transcript	42062397	42064834	1000	+	.	gene_id "MSTRG.53535"; transcript_id "MSTRG.53535.22";
26	StringTie	exon	42062397	42062726	1000	+	.	gene_id "MSTRG.53535"; transcript_id "MSTRG.53535.22"; exon_number "1";
26	StringTie	exon	42064698	42064834	1000	+	.	gene_id "MSTRG.53535"; transcript_id "MSTRG.53535.22"; exon_number "2";
26	StringTie	transcript	42074232	42074996	1000	+	.	gene_id "MSTRG.53535"; transcript_id "MSTRG.53535.23";
26	StringTie	exon	42074232	42074672	1000	+	.	gene_id "MSTRG.53535"; transcript_id "MSTRG.53535.23"; exon_number "1";
26	StringTie	exon	42074785	42074996	1000	+	.	gene_id "MSTRG.53535"; transcript_id "MSTRG.53535.23"; exon_number "2";
26	StringTie	transcript	42074243	42074996	1000	+	.	gene_id "MSTRG.53535"; transcript_id "MSTRG.53535.24";
26	StringTie	exon	42074243	42074710	1000	+	.	gene_id "MSTRG.53535"; transcript_id "MSTRG.53535.24"; exon_number "1";
26	StringTie	exon	42074785	42074996	1000	+	.	gene_id "MSTRG.53535"; transcript_id "MSTRG.53535.24"; exon_number "2";
26	StringTie	transcript	41955467	41955744	1000	+	.	gene_id "MSTRG.53536"; transcript_id "MSTRG.53536.1";
26	StringTie	exon	41955467	41955744	1000	+	.	gene_id "MSTRG.53536"; transcript_id "MSTRG.53536.1"; exon_number "1";
26	StringTie	transcript	42096147	42096474	1000	+	.	gene_id "MSTRG.53538"; transcript_id "MSTRG.53538.1";
26	StringTie	exon	42096147	42096474	1000	+	.	gene_id "MSTRG.53538"; transcript_id "MSTRG.53538.1"; exon_number "1";
26	StringTie	transcript	42116948	42137660	1000	+	.	gene_id "MSTRG.53540"; transcript_id "MSTRG.53540.1";
26	StringTie	exon	42116948	42117211	1000	+	.	gene_id "MSTRG.53540"; transcript_id "MSTRG.53540.1"; exon_number "1";
26	StringTie	exon	42120659	42120957	1000	+	.	gene_id "MSTRG.53540"; transcript_id "MSTRG.53540.1"; exon_number "2";
26	StringTie	exon	42121971	42122022	1000	+	.	gene_id "MSTRG.53540"; transcript_id "MSTRG.53540.1"; exon_number "3";
26	StringTie	exon	42123831	42123982	1000	+	.	gene_id "MSTRG.53540"; transcript_id "MSTRG.53540.1"; exon_number "4";
26	StringTie	exon	42130702	42130775	1000	+	.	gene_id "MSTRG.53540"; transcript_id "MSTRG.53540.1"; exon_number "5";
26	StringTie	exon	42133282	42133425	1000	+	.	gene_id "MSTRG.53540"; transcript_id "MSTRG.53540.1"; exon_number "6";
26	StringTie	exon	42137571	42137660	1000	+	.	gene_id "MSTRG.53540"; transcript_id "MSTRG.53540.1"; exon_number "7";
26	StringTie	transcript	42116948	42137660	1000	+	.	gene_id "MSTRG.53540"; transcript_id "MSTRG.53540.2";
26	StringTie	exon	42116948	42117211	1000	+	.	gene_id "MSTRG.53540"; transcript_id "MSTRG.53540.2"; exon_number "1";
26	StringTie	exon	42120659	42120957	1000	+	.	gene_id "MSTRG.53540"; transcript_id "MSTRG.53540.2"; exon_number "2";
26	StringTie	exon	42121971	42122022	1000	+	.	gene_id "MSTRG.53540"; transcript_id "MSTRG.53540.2"; exon_number "3";
26	StringTie	exon	42123834	42123982	1000	+	.	gene_id "MSTRG.53540"; transcript_id "MSTRG.53540.2"; exon_number "4";
26	StringTie	exon	42130702	42130775	1000	+	.	gene_id "MSTRG.53540"; transcript_id "MSTRG.53540.2"; exon_number "5";
26	StringTie	exon	42133282	42133425	1000	+	.	gene_id "MSTRG.53540"; transcript_id "MSTRG.53540.2"; exon_number "6";
26	StringTie	exon	42137571	42137660	1000	+	.	gene_id "MSTRG.53540"; transcript_id "MSTRG.53540.2"; exon_number "7";
26	StringTie	transcript	42144619	42173555	1000	+	.	gene_id "MSTRG.53543"; transcript_id "MSTRG.53543.1";
26	StringTie	exon	42144619	42144770	1000	+	.	gene_id "MSTRG.53543"; transcript_id "MSTRG.53543.1"; exon_number "1";
26	StringTie	exon	42152770	42152889	1000	+	.	gene_id "MSTRG.53543"; transcript_id "MSTRG.53543.1"; exon_number "2";
26	StringTie	exon	42165629	42165720	1000	+	.	gene_id "MSTRG.53543"; transcript_id "MSTRG.53543.1"; exon_number "3";
26	StringTie	exon	42166589	42166671	1000	+	.	gene_id "MSTRG.53543"; transcript_id "MSTRG.53543.1"; exon_number "4";
26	StringTie	exon	42168334	42168411	1000	+	.	gene_id "MSTRG.53543"; transcript_id "MSTRG.53543.1"; exon_number "5";
26	StringTie	exon	42169552	42169650	1000	+	.	gene_id "MSTRG.53543"; transcript_id "MSTRG.53543.1"; exon_number "6";
26	StringTie	exon	42171577	42171765	1000	+	.	gene_id "MSTRG.53543"; transcript_id "MSTRG.53543.1"; exon_number "7";
26	StringTie	exon	42173263	42173555	1000	+	.	gene_id "MSTRG.53543"; transcript_id "MSTRG.53543.1"; exon_number "8";
26	StringTie	transcript	42144619	42173555	1000	+	.	gene_id "MSTRG.53543"; transcript_id "MSTRG.53543.2";
26	StringTie	exon	42144619	42144770	1000	+	.	gene_id "MSTRG.53543"; transcript_id "MSTRG.53543.2"; exon_number "1";
26	StringTie	exon	42152770	42152889	1000	+	.	gene_id "MSTRG.53543"; transcript_id "MSTRG.53543.2"; exon_number "2";
26	StringTie	exon	42165629	42165720	1000	+	.	gene_id "MSTRG.53543"; transcript_id "MSTRG.53543.2"; exon_number "3";
26	StringTie	exon	42166589	42166671	1000	+	.	gene_id "MSTRG.53543"; transcript_id "MSTRG.53543.2"; exon_number "4";
26	StringTie	exon	42168334	42168411	1000	+	.	gene_id "MSTRG.53543"; transcript_id "MSTRG.53543.2"; exon_number "5";
26	StringTie	exon	42169552	42169650	1000	+	.	gene_id "MSTRG.53543"; transcript_id "MSTRG.53543.2"; exon_number "6";
26	StringTie	exon	42173263	42173555	1000	+	.	gene_id "MSTRG.53543"; transcript_id "MSTRG.53543.2"; exon_number "7";
26	StringTie	transcript	42144619	42173555	1000	+	.	gene_id "MSTRG.53543"; transcript_id "MSTRG.53543.3";
26	StringTie	exon	42144619	42144770	1000	+	.	gene_id "MSTRG.53543"; transcript_id "MSTRG.53543.3"; exon_number "1";
26	StringTie	exon	42152770	42152889	1000	+	.	gene_id "MSTRG.53543"; transcript_id "MSTRG.53543.3"; exon_number "2";
26	StringTie	exon	42165629	42165720	1000	+	.	gene_id "MSTRG.53543"; transcript_id "MSTRG.53543.3"; exon_number "3";
26	StringTie	exon	42166589	42166671	1000	+	.	gene_id "MSTRG.53543"; transcript_id "MSTRG.53543.3"; exon_number "4";
26	StringTie	exon	42171577	42171765	1000	+	.	gene_id "MSTRG.53543"; transcript_id "MSTRG.53543.3"; exon_number "5";
26	StringTie	exon	42173263	42173555	1000	+	.	gene_id "MSTRG.53543"; transcript_id "MSTRG.53543.3"; exon_number "6";
26	StringTie	transcript	42168101	42173555	1000	+	.	gene_id "MSTRG.53543"; transcript_id "MSTRG.53543.4";
26	StringTie	exon	42168101	42168187	1000	+	.	gene_id "MSTRG.53543"; transcript_id "MSTRG.53543.4"; exon_number "1";
26	StringTie	exon	42168334	42168411	1000	+	.	gene_id "MSTRG.53543"; transcript_id "MSTRG.53543.4"; exon_number "2";
26	StringTie	exon	42169552	42169650	1000	+	.	gene_id "MSTRG.53543"; transcript_id "MSTRG.53543.4"; exon_number "3";
26	StringTie	exon	42171577	42171765	1000	+	.	gene_id "MSTRG.53543"; transcript_id "MSTRG.53543.4"; exon_number "4";
26	StringTie	exon	42173263	42173555	1000	+	.	gene_id "MSTRG.53543"; transcript_id "MSTRG.53543.4"; exon_number "5";
26	StringTie	transcript	42168101	42173555	1000	+	.	gene_id "MSTRG.53543"; transcript_id "MSTRG.53543.5";
26	StringTie	exon	42168101	42168307	1000	+	.	gene_id "MSTRG.53543"; transcript_id "MSTRG.53543.5"; exon_number "1";
26	StringTie	exon	42169552	42169650	1000	+	.	gene_id "MSTRG.53543"; transcript_id "MSTRG.53543.5"; exon_number "2";
26	StringTie	exon	42171577	42171765	1000	+	.	gene_id "MSTRG.53543"; transcript_id "MSTRG.53543.5"; exon_number "3";
26	StringTie	exon	42173263	42173555	1000	+	.	gene_id "MSTRG.53543"; transcript_id "MSTRG.53543.5"; exon_number "4";
26	StringTie	transcript	42168101	42173555	1000	+	.	gene_id "MSTRG.53543"; transcript_id "MSTRG.53543.6";
26	StringTie	exon	42168101	42168307	1000	+	.	gene_id "MSTRG.53543"; transcript_id "MSTRG.53543.6"; exon_number "1";
26	StringTie	exon	42171577	42171765	1000	+	.	gene_id "MSTRG.53543"; transcript_id "MSTRG.53543.6"; exon_number "2";
26	StringTie	exon	42173263	42173555	1000	+	.	gene_id "MSTRG.53543"; transcript_id "MSTRG.53543.6"; exon_number "3";
26	StringTie	transcript	42168112	42173555	1000	+	.	gene_id "MSTRG.53543"; transcript_id "MSTRG.53543.7";
26	StringTie	exon	42168112	42168187	1000	+	.	gene_id "MSTRG.53543"; transcript_id "MSTRG.53543.7"; exon_number "1";
26	StringTie	exon	42168334	42168774	1000	+	.	gene_id "MSTRG.53543"; transcript_id "MSTRG.53543.7"; exon_number "2";
26	StringTie	exon	42169552	42169650	1000	+	.	gene_id "MSTRG.53543"; transcript_id "MSTRG.53543.7"; exon_number "3";
26	StringTie	exon	42171577	42171765	1000	+	.	gene_id "MSTRG.53543"; transcript_id "MSTRG.53543.7"; exon_number "4";
26	StringTie	exon	42173263	42173555	1000	+	.	gene_id "MSTRG.53543"; transcript_id "MSTRG.53543.7"; exon_number "5";
26	StringTie	transcript	42168137	42171749	1000	+	.	gene_id "MSTRG.53543"; transcript_id "MSTRG.53543.8";
26	StringTie	exon	42168137	42168187	1000	+	.	gene_id "MSTRG.53543"; transcript_id "MSTRG.53543.8"; exon_number "1";
26	StringTie	exon	42171577	42171749	1000	+	.	gene_id "MSTRG.53543"; transcript_id "MSTRG.53543.8"; exon_number "2";
26	StringTie	transcript	42206672	42259159	1000	+	.	gene_id "MSTRG.53544"; transcript_id "MSTRG.53544.1";
26	StringTie	exon	42206672	42206945	1000	+	.	gene_id "MSTRG.53544"; transcript_id "MSTRG.53544.1"; exon_number "1";
26	StringTie	exon	42226185	42226345	1000	+	.	gene_id "MSTRG.53544"; transcript_id "MSTRG.53544.1"; exon_number "2";
26	StringTie	exon	42231990	42232046	1000	+	.	gene_id "MSTRG.53544"; transcript_id "MSTRG.53544.1"; exon_number "3";
26	StringTie	exon	42234357	42234402	1000	+	.	gene_id "MSTRG.53544"; transcript_id "MSTRG.53544.1"; exon_number "4";
26	StringTie	exon	42242181	42242278	1000	+	.	gene_id "MSTRG.53544"; transcript_id "MSTRG.53544.1"; exon_number "5";
26	StringTie	exon	42248086	42248211	1000	+	.	gene_id "MSTRG.53544"; transcript_id "MSTRG.53544.1"; exon_number "6";
26	StringTie	exon	42249394	42249537	1000	+	.	gene_id "MSTRG.53544"; transcript_id "MSTRG.53544.1"; exon_number "7";
26	StringTie	exon	42251069	42251137	1000	+	.	gene_id "MSTRG.53544"; transcript_id "MSTRG.53544.1"; exon_number "8";
26	StringTie	exon	42253829	42253893	1000	+	.	gene_id "MSTRG.53544"; transcript_id "MSTRG.53544.1"; exon_number "9";
26	StringTie	exon	42254499	42254562	1000	+	.	gene_id "MSTRG.53544"; transcript_id "MSTRG.53544.1"; exon_number "10";
26	StringTie	exon	42258892	42259159	1000	+	.	gene_id "MSTRG.53544"; transcript_id "MSTRG.53544.1"; exon_number "11";
26	StringTie	transcript	42206672	42249541	1000	+	.	gene_id "MSTRG.53544"; transcript_id "MSTRG.53544.2";
26	StringTie	exon	42206672	42207012	1000	+	.	gene_id "MSTRG.53544"; transcript_id "MSTRG.53544.2"; exon_number "1";
26	StringTie	exon	42226185	42226345	1000	+	.	gene_id "MSTRG.53544"; transcript_id "MSTRG.53544.2"; exon_number "2";
26	StringTie	exon	42231990	42232046	1000	+	.	gene_id "MSTRG.53544"; transcript_id "MSTRG.53544.2"; exon_number "3";
26	StringTie	exon	42234357	42234402	1000	+	.	gene_id "MSTRG.53544"; transcript_id "MSTRG.53544.2"; exon_number "4";
26	StringTie	exon	42242181	42242278	1000	+	.	gene_id "MSTRG.53544"; transcript_id "MSTRG.53544.2"; exon_number "5";
26	StringTie	exon	42248086	42248211	1000	+	.	gene_id "MSTRG.53544"; transcript_id "MSTRG.53544.2"; exon_number "6";
26	StringTie	exon	42249394	42249541	1000	+	.	gene_id "MSTRG.53544"; transcript_id "MSTRG.53544.2"; exon_number "7";
26	StringTie	transcript	42206672	42253893	1000	+	.	gene_id "MSTRG.53544"; transcript_id "MSTRG.53544.3";
26	StringTie	exon	42206672	42207012	1000	+	.	gene_id "MSTRG.53544"; transcript_id "MSTRG.53544.3"; exon_number "1";
26	StringTie	exon	42226185	42226345	1000	+	.	gene_id "MSTRG.53544"; transcript_id "MSTRG.53544.3"; exon_number "2";
26	StringTie	exon	42253829	42253893	1000	+	.	gene_id "MSTRG.53544"; transcript_id "MSTRG.53544.3"; exon_number "3";
26	StringTie	transcript	42206672	42249526	1000	+	.	gene_id "MSTRG.53544"; transcript_id "MSTRG.53544.4";
26	StringTie	exon	42206672	42206945	1000	+	.	gene_id "MSTRG.53544"; transcript_id "MSTRG.53544.4"; exon_number "1";
26	StringTie	exon	42226185	42226345	1000	+	.	gene_id "MSTRG.53544"; transcript_id "MSTRG.53544.4"; exon_number "2";
26	StringTie	exon	42231990	42232046	1000	+	.	gene_id "MSTRG.53544"; transcript_id "MSTRG.53544.4"; exon_number "3";
26	StringTie	exon	42242193	42242278	1000	+	.	gene_id "MSTRG.53544"; transcript_id "MSTRG.53544.4"; exon_number "4";
26	StringTie	exon	42248086	42248211	1000	+	.	gene_id "MSTRG.53544"; transcript_id "MSTRG.53544.4"; exon_number "5";
26	StringTie	exon	42249398	42249526	1000	+	.	gene_id "MSTRG.53544"; transcript_id "MSTRG.53544.4"; exon_number "6";
26	StringTie	transcript	42206684	42249526	1000	+	.	gene_id "MSTRG.53544"; transcript_id "MSTRG.53544.5";
26	StringTie	exon	42206684	42206945	1000	+	.	gene_id "MSTRG.53544"; transcript_id "MSTRG.53544.5"; exon_number "1";
26	StringTie	exon	42226185	42226345	1000	+	.	gene_id "MSTRG.53544"; transcript_id "MSTRG.53544.5"; exon_number "2";
26	StringTie	exon	42231990	42232046	1000	+	.	gene_id "MSTRG.53544"; transcript_id "MSTRG.53544.5"; exon_number "3";
26	StringTie	exon	42234357	42234402	1000	+	.	gene_id "MSTRG.53544"; transcript_id "MSTRG.53544.5"; exon_number "4";
26	StringTie	exon	42242181	42242278	1000	+	.	gene_id "MSTRG.53544"; transcript_id "MSTRG.53544.5"; exon_number "5";
26	StringTie	exon	42248074	42248211	1000	+	.	gene_id "MSTRG.53544"; transcript_id "MSTRG.53544.5"; exon_number "6";
26	StringTie	exon	42249394	42249526	1000	+	.	gene_id "MSTRG.53544"; transcript_id "MSTRG.53544.5"; exon_number "7";
26	StringTie	transcript	42206684	42249537	1000	+	.	gene_id "MSTRG.53544"; transcript_id "MSTRG.53544.6";
26	StringTie	exon	42206684	42207012	1000	+	.	gene_id "MSTRG.53544"; transcript_id "MSTRG.53544.6"; exon_number "1";
26	StringTie	exon	42226185	42226345	1000	+	.	gene_id "MSTRG.53544"; transcript_id "MSTRG.53544.6"; exon_number "2";
26	StringTie	exon	42231990	42232046	1000	+	.	gene_id "MSTRG.53544"; transcript_id "MSTRG.53544.6"; exon_number "3";
26	StringTie	exon	42242181	42242278	1000	+	.	gene_id "MSTRG.53544"; transcript_id "MSTRG.53544.6"; exon_number "4";
26	StringTie	exon	42248086	42248211	1000	+	.	gene_id "MSTRG.53544"; transcript_id "MSTRG.53544.6"; exon_number "5";
26	StringTie	exon	42249394	42249537	1000	+	.	gene_id "MSTRG.53544"; transcript_id "MSTRG.53544.6"; exon_number "6";
26	StringTie	transcript	42206684	42258891	1000	+	.	gene_id "MSTRG.53544"; transcript_id "MSTRG.53544.7";
26	StringTie	exon	42206684	42207012	1000	+	.	gene_id "MSTRG.53544"; transcript_id "MSTRG.53544.7"; exon_number "1";
26	StringTie	exon	42226185	42226345	1000	+	.	gene_id "MSTRG.53544"; transcript_id "MSTRG.53544.7"; exon_number "2";
26	StringTie	exon	42258816	42258891	1000	+	.	gene_id "MSTRG.53544"; transcript_id "MSTRG.53544.7"; exon_number "3";
26	StringTie	transcript	42206684	42258985	1000	+	.	gene_id "MSTRG.53544"; transcript_id "MSTRG.53544.8";
26	StringTie	exon	42206684	42206945	1000	+	.	gene_id "MSTRG.53544"; transcript_id "MSTRG.53544.8"; exon_number "1";
26	StringTie	exon	42226185	42226345	1000	+	.	gene_id "MSTRG.53544"; transcript_id "MSTRG.53544.8"; exon_number "2";
26	StringTie	exon	42258816	42258985	1000	+	.	gene_id "MSTRG.53544"; transcript_id "MSTRG.53544.8"; exon_number "3";
26	StringTie	transcript	42206691	42249537	1000	+	.	gene_id "MSTRG.53544"; transcript_id "MSTRG.53544.9";
26	StringTie	exon	42206691	42207012	1000	+	.	gene_id "MSTRG.53544"; transcript_id "MSTRG.53544.9"; exon_number "1";
26	StringTie	exon	42226185	42226345	1000	+	.	gene_id "MSTRG.53544"; transcript_id "MSTRG.53544.9"; exon_number "2";
26	StringTie	exon	42231990	42232046	1000	+	.	gene_id "MSTRG.53544"; transcript_id "MSTRG.53544.9"; exon_number "3";
26	StringTie	exon	42234357	42234402	1000	+	.	gene_id "MSTRG.53544"; transcript_id "MSTRG.53544.9"; exon_number "4";
26	StringTie	exon	42248086	42248211	1000	+	.	gene_id "MSTRG.53544"; transcript_id "MSTRG.53544.9"; exon_number "5";
26	StringTie	exon	42249394	42249537	1000	+	.	gene_id "MSTRG.53544"; transcript_id "MSTRG.53544.9"; exon_number "6";
26	StringTie	transcript	42206694	42238416	1000	+	.	gene_id "MSTRG.53544"; transcript_id "MSTRG.53544.10";
26	StringTie	exon	42206694	42206945	1000	+	.	gene_id "MSTRG.53544"; transcript_id "MSTRG.53544.10"; exon_number "1";
26	StringTie	exon	42226185	42226345	1000	+	.	gene_id "MSTRG.53544"; transcript_id "MSTRG.53544.10"; exon_number "2";
26	StringTie	exon	42231990	42232046	1000	+	.	gene_id "MSTRG.53544"; transcript_id "MSTRG.53544.10"; exon_number "3";
26	StringTie	exon	42234357	42234402	1000	+	.	gene_id "MSTRG.53544"; transcript_id "MSTRG.53544.10"; exon_number "4";
26	StringTie	exon	42238302	42238416	1000	+	.	gene_id "MSTRG.53544"; transcript_id "MSTRG.53544.10"; exon_number "5";
26	StringTie	transcript	42206715	42242278	1000	+	.	gene_id "MSTRG.53544"; transcript_id "MSTRG.53544.11";
26	StringTie	exon	42206715	42206921	1000	+	.	gene_id "MSTRG.53544"; transcript_id "MSTRG.53544.11"; exon_number "1";
26	StringTie	exon	42226185	42226345	1000	+	.	gene_id "MSTRG.53544"; transcript_id "MSTRG.53544.11"; exon_number "2";
26	StringTie	exon	42231990	42232046	1000	+	.	gene_id "MSTRG.53544"; transcript_id "MSTRG.53544.11"; exon_number "3";
26	StringTie	exon	42234357	42234402	1000	+	.	gene_id "MSTRG.53544"; transcript_id "MSTRG.53544.11"; exon_number "4";
26	StringTie	exon	42242181	42242278	1000	+	.	gene_id "MSTRG.53544"; transcript_id "MSTRG.53544.11"; exon_number "5";
26	StringTie	transcript	42206718	42242278	1000	+	.	gene_id "MSTRG.53544"; transcript_id "MSTRG.53544.12";
26	StringTie	exon	42206718	42207012	1000	+	.	gene_id "MSTRG.53544"; transcript_id "MSTRG.53544.12"; exon_number "1";
26	StringTie	exon	42226185	42226345	1000	+	.	gene_id "MSTRG.53544"; transcript_id "MSTRG.53544.12"; exon_number "2";
26	StringTie	exon	42231990	42232046	1000	+	.	gene_id "MSTRG.53544"; transcript_id "MSTRG.53544.12"; exon_number "3";
26	StringTie	exon	42234357	42234402	1000	+	.	gene_id "MSTRG.53544"; transcript_id "MSTRG.53544.12"; exon_number "4";
26	StringTie	exon	42242161	42242278	1000	+	.	gene_id "MSTRG.53544"; transcript_id "MSTRG.53544.12"; exon_number "5";
26	StringTie	transcript	42207542	42249537	1000	+	.	gene_id "MSTRG.53544"; transcript_id "MSTRG.53544.13";
26	StringTie	exon	42207542	42207729	1000	+	.	gene_id "MSTRG.53544"; transcript_id "MSTRG.53544.13"; exon_number "1";
26	StringTie	exon	42226185	42226345	1000	+	.	gene_id "MSTRG.53544"; transcript_id "MSTRG.53544.13"; exon_number "2";
26	StringTie	exon	42231990	42232046	1000	+	.	gene_id "MSTRG.53544"; transcript_id "MSTRG.53544.13"; exon_number "3";
26	StringTie	exon	42234357	42234402	1000	+	.	gene_id "MSTRG.53544"; transcript_id "MSTRG.53544.13"; exon_number "4";
26	StringTie	exon	42242181	42242278	1000	+	.	gene_id "MSTRG.53544"; transcript_id "MSTRG.53544.13"; exon_number "5";
26	StringTie	exon	42248086	42248211	1000	+	.	gene_id "MSTRG.53544"; transcript_id "MSTRG.53544.13"; exon_number "6";
26	StringTie	exon	42249394	42249537	1000	+	.	gene_id "MSTRG.53544"; transcript_id "MSTRG.53544.13"; exon_number "7";
26	StringTie	transcript	42207564	42249526	1000	+	.	gene_id "MSTRG.53544"; transcript_id "MSTRG.53544.14";
26	StringTie	exon	42207564	42207644	1000	+	.	gene_id "MSTRG.53544"; transcript_id "MSTRG.53544.14"; exon_number "1";
26	StringTie	exon	42226185	42226345	1000	+	.	gene_id "MSTRG.53544"; transcript_id "MSTRG.53544.14"; exon_number "2";
26	StringTie	exon	42231990	42232046	1000	+	.	gene_id "MSTRG.53544"; transcript_id "MSTRG.53544.14"; exon_number "3";
26	StringTie	exon	42234357	42234402	1000	+	.	gene_id "MSTRG.53544"; transcript_id "MSTRG.53544.14"; exon_number "4";
26	StringTie	exon	42242181	42242278	1000	+	.	gene_id "MSTRG.53544"; transcript_id "MSTRG.53544.14"; exon_number "5";
26	StringTie	exon	42248086	42248211	1000	+	.	gene_id "MSTRG.53544"; transcript_id "MSTRG.53544.14"; exon_number "6";
26	StringTie	exon	42249394	42249526	1000	+	.	gene_id "MSTRG.53544"; transcript_id "MSTRG.53544.14"; exon_number "7";
26	StringTie	transcript	42251009	42258985	1000	+	.	gene_id "MSTRG.53544"; transcript_id "MSTRG.53544.15";
26	StringTie	exon	42251009	42251137	1000	+	.	gene_id "MSTRG.53544"; transcript_id "MSTRG.53544.15"; exon_number "1";
26	StringTie	exon	42258892	42258985	1000	+	.	gene_id "MSTRG.53544"; transcript_id "MSTRG.53544.15"; exon_number "2";
26	StringTie	transcript	42251009	42258985	1000	+	.	gene_id "MSTRG.53544"; transcript_id "MSTRG.53544.16";
26	StringTie	exon	42251009	42251137	1000	+	.	gene_id "MSTRG.53544"; transcript_id "MSTRG.53544.16"; exon_number "1";
26	StringTie	exon	42253829	42253893	1000	+	.	gene_id "MSTRG.53544"; transcript_id "MSTRG.53544.16"; exon_number "2";
26	StringTie	exon	42258892	42258985	1000	+	.	gene_id "MSTRG.53544"; transcript_id "MSTRG.53544.16"; exon_number "3";
26	StringTie	transcript	42251016	42258985	1000	+	.	gene_id "MSTRG.53544"; transcript_id "MSTRG.53544.17";
26	StringTie	exon	42251016	42251137	1000	+	.	gene_id "MSTRG.53544"; transcript_id "MSTRG.53544.17"; exon_number "1";
26	StringTie	exon	42253829	42253893	1000	+	.	gene_id "MSTRG.53544"; transcript_id "MSTRG.53544.17"; exon_number "2";
26	StringTie	exon	42257548	42257618	1000	+	.	gene_id "MSTRG.53544"; transcript_id "MSTRG.53544.17"; exon_number "3";
26	StringTie	exon	42258892	42258985	1000	+	.	gene_id "MSTRG.53544"; transcript_id "MSTRG.53544.17"; exon_number "4";
26	StringTie	transcript	42273307	42288726	1000	-	.	gene_id "MSTRG.53547"; transcript_id "MSTRG.53547.1";
26	StringTie	exon	42273307	42273345	1000	-	.	gene_id "MSTRG.53547"; transcript_id "MSTRG.53547.1"; exon_number "1";
26	StringTie	exon	42288623	42288726	1000	-	.	gene_id "MSTRG.53547"; transcript_id "MSTRG.53547.1"; exon_number "2";
26	StringTie	transcript	42285845	42343034	1000	+	.	gene_id "MSTRG.53548"; transcript_id "MSTRG.53548.1";
26	StringTie	exon	42285845	42286180	1000	+	.	gene_id "MSTRG.53548"; transcript_id "MSTRG.53548.1"; exon_number "1";
26	StringTie	exon	42315203	42315302	1000	+	.	gene_id "MSTRG.53548"; transcript_id "MSTRG.53548.1"; exon_number "2";
26	StringTie	exon	42315735	42315939	1000	+	.	gene_id "MSTRG.53548"; transcript_id "MSTRG.53548.1"; exon_number "3";
26	StringTie	exon	42334953	42335147	1000	+	.	gene_id "MSTRG.53548"; transcript_id "MSTRG.53548.1"; exon_number "4";
26	StringTie	exon	42336167	42336199	1000	+	.	gene_id "MSTRG.53548"; transcript_id "MSTRG.53548.1"; exon_number "5";
26	StringTie	exon	42337774	42337888	1000	+	.	gene_id "MSTRG.53548"; transcript_id "MSTRG.53548.1"; exon_number "6";
26	StringTie	exon	42338509	42338566	1000	+	.	gene_id "MSTRG.53548"; transcript_id "MSTRG.53548.1"; exon_number "7";
26	StringTie	exon	42340937	42341032	1000	+	.	gene_id "MSTRG.53548"; transcript_id "MSTRG.53548.1"; exon_number "8";
26	StringTie	exon	42342453	42343034	1000	+	.	gene_id "MSTRG.53548"; transcript_id "MSTRG.53548.1"; exon_number "9";
26	StringTie	transcript	42369259	42369921	1000	+	.	gene_id "MSTRG.53550"; transcript_id "MSTRG.53550.1";
26	StringTie	exon	42369259	42369921	1000	+	.	gene_id "MSTRG.53550"; transcript_id "MSTRG.53550.1"; exon_number "1";
26	StringTie	transcript	42390373	42409372	1000	+	.	gene_id "MSTRG.53552"; transcript_id "MSTRG.53552.1";
26	StringTie	exon	42390373	42390460	1000	+	.	gene_id "MSTRG.53552"; transcript_id "MSTRG.53552.1"; exon_number "1";
26	StringTie	exon	42400931	42400993	1000	+	.	gene_id "MSTRG.53552"; transcript_id "MSTRG.53552.1"; exon_number "2";
26	StringTie	exon	42402031	42402060	1000	+	.	gene_id "MSTRG.53552"; transcript_id "MSTRG.53552.1"; exon_number "3";
26	StringTie	exon	42403967	42403996	1000	+	.	gene_id "MSTRG.53552"; transcript_id "MSTRG.53552.1"; exon_number "4";
26	StringTie	exon	42406446	42406490	1000	+	.	gene_id "MSTRG.53552"; transcript_id "MSTRG.53552.1"; exon_number "5";
26	StringTie	exon	42407547	42407870	1000	+	.	gene_id "MSTRG.53552"; transcript_id "MSTRG.53552.1"; exon_number "6";
26	StringTie	exon	42408638	42408667	1000	+	.	gene_id "MSTRG.53552"; transcript_id "MSTRG.53552.1"; exon_number "7";
26	StringTie	exon	42409259	42409372	1000	+	.	gene_id "MSTRG.53552"; transcript_id "MSTRG.53552.1"; exon_number "8";
26	StringTie	transcript	42390373	42410728	1000	+	.	gene_id "MSTRG.53552"; transcript_id "MSTRG.53552.2";
26	StringTie	exon	42390373	42390460	1000	+	.	gene_id "MSTRG.53552"; transcript_id "MSTRG.53552.2"; exon_number "1";
26	StringTie	exon	42400931	42400993	1000	+	.	gene_id "MSTRG.53552"; transcript_id "MSTRG.53552.2"; exon_number "2";
26	StringTie	exon	42402031	42402060	1000	+	.	gene_id "MSTRG.53552"; transcript_id "MSTRG.53552.2"; exon_number "3";
26	StringTie	exon	42403967	42403996	1000	+	.	gene_id "MSTRG.53552"; transcript_id "MSTRG.53552.2"; exon_number "4";
26	StringTie	exon	42406446	42406490	1000	+	.	gene_id "MSTRG.53552"; transcript_id "MSTRG.53552.2"; exon_number "5";
26	StringTie	exon	42407547	42407592	1000	+	.	gene_id "MSTRG.53552"; transcript_id "MSTRG.53552.2"; exon_number "6";
26	StringTie	exon	42410359	42410728	1000	+	.	gene_id "MSTRG.53552"; transcript_id "MSTRG.53552.2"; exon_number "7";
26	StringTie	transcript	42390374	42409372	1000	+	.	gene_id "MSTRG.53552"; transcript_id "MSTRG.53552.3";
26	StringTie	exon	42390374	42390460	1000	+	.	gene_id "MSTRG.53552"; transcript_id "MSTRG.53552.3"; exon_number "1";
26	StringTie	exon	42400931	42400993	1000	+	.	gene_id "MSTRG.53552"; transcript_id "MSTRG.53552.3"; exon_number "2";
26	StringTie	exon	42402031	42402060	1000	+	.	gene_id "MSTRG.53552"; transcript_id "MSTRG.53552.3"; exon_number "3";
26	StringTie	exon	42406446	42406490	1000	+	.	gene_id "MSTRG.53552"; transcript_id "MSTRG.53552.3"; exon_number "4";
26	StringTie	exon	42407547	42407870	1000	+	.	gene_id "MSTRG.53552"; transcript_id "MSTRG.53552.3"; exon_number "5";
26	StringTie	exon	42408638	42408667	1000	+	.	gene_id "MSTRG.53552"; transcript_id "MSTRG.53552.3"; exon_number "6";
26	StringTie	exon	42409259	42409372	1000	+	.	gene_id "MSTRG.53552"; transcript_id "MSTRG.53552.3"; exon_number "7";
26	StringTie	transcript	42390374	42425985	1000	+	.	gene_id "MSTRG.53552"; transcript_id "MSTRG.53552.4";
26	StringTie	exon	42390374	42390460	1000	+	.	gene_id "MSTRG.53552"; transcript_id "MSTRG.53552.4"; exon_number "1";
26	StringTie	exon	42400931	42400993	1000	+	.	gene_id "MSTRG.53552"; transcript_id "MSTRG.53552.4"; exon_number "2";
26	StringTie	exon	42402031	42402060	1000	+	.	gene_id "MSTRG.53552"; transcript_id "MSTRG.53552.4"; exon_number "3";
26	StringTie	exon	42403967	42403996	1000	+	.	gene_id "MSTRG.53552"; transcript_id "MSTRG.53552.4"; exon_number "4";
26	StringTie	exon	42406446	42406490	1000	+	.	gene_id "MSTRG.53552"; transcript_id "MSTRG.53552.4"; exon_number "5";
26	StringTie	exon	42407547	42407592	1000	+	.	gene_id "MSTRG.53552"; transcript_id "MSTRG.53552.4"; exon_number "6";
26	StringTie	exon	42425876	42425985	1000	+	.	gene_id "MSTRG.53552"; transcript_id "MSTRG.53552.4"; exon_number "7";
26	StringTie	transcript	42390374	42410728	1000	+	.	gene_id "MSTRG.53552"; transcript_id "MSTRG.53552.5";
26	StringTie	exon	42390374	42390460	1000	+	.	gene_id "MSTRG.53552"; transcript_id "MSTRG.53552.5"; exon_number "1";
26	StringTie	exon	42400931	42400993	1000	+	.	gene_id "MSTRG.53552"; transcript_id "MSTRG.53552.5"; exon_number "2";
26	StringTie	exon	42402031	42402060	1000	+	.	gene_id "MSTRG.53552"; transcript_id "MSTRG.53552.5"; exon_number "3";
26	StringTie	exon	42406446	42406490	1000	+	.	gene_id "MSTRG.53552"; transcript_id "MSTRG.53552.5"; exon_number "4";
26	StringTie	exon	42407547	42407592	1000	+	.	gene_id "MSTRG.53552"; transcript_id "MSTRG.53552.5"; exon_number "5";
26	StringTie	exon	42410359	42410728	1000	+	.	gene_id "MSTRG.53552"; transcript_id "MSTRG.53552.5"; exon_number "6";
26	StringTie	transcript	42390377	42425985	1000	+	.	gene_id "MSTRG.53552"; transcript_id "MSTRG.53552.6";
26	StringTie	exon	42390377	42390460	1000	+	.	gene_id "MSTRG.53552"; transcript_id "MSTRG.53552.6"; exon_number "1";
26	StringTie	exon	42400931	42400993	1000	+	.	gene_id "MSTRG.53552"; transcript_id "MSTRG.53552.6"; exon_number "2";
26	StringTie	exon	42402031	42402060	1000	+	.	gene_id "MSTRG.53552"; transcript_id "MSTRG.53552.6"; exon_number "3";
26	StringTie	exon	42406446	42406490	1000	+	.	gene_id "MSTRG.53552"; transcript_id "MSTRG.53552.6"; exon_number "4";
26	StringTie	exon	42407547	42407592	1000	+	.	gene_id "MSTRG.53552"; transcript_id "MSTRG.53552.6"; exon_number "5";
26	StringTie	exon	42425876	42425985	1000	+	.	gene_id "MSTRG.53552"; transcript_id "MSTRG.53552.6"; exon_number "6";
26	StringTie	transcript	42390377	42422651	1000	+	.	gene_id "MSTRG.53552"; transcript_id "MSTRG.53552.7";
26	StringTie	exon	42390377	42390460	1000	+	.	gene_id "MSTRG.53552"; transcript_id "MSTRG.53552.7"; exon_number "1";
26	StringTie	exon	42400931	42400993	1000	+	.	gene_id "MSTRG.53552"; transcript_id "MSTRG.53552.7"; exon_number "2";
26	StringTie	exon	42402031	42402060	1000	+	.	gene_id "MSTRG.53552"; transcript_id "MSTRG.53552.7"; exon_number "3";
26	StringTie	exon	42403967	42403996	1000	+	.	gene_id "MSTRG.53552"; transcript_id "MSTRG.53552.7"; exon_number "4";
26	StringTie	exon	42406446	42406490	1000	+	.	gene_id "MSTRG.53552"; transcript_id "MSTRG.53552.7"; exon_number "5";
26	StringTie	exon	42407547	42407571	1000	+	.	gene_id "MSTRG.53552"; transcript_id "MSTRG.53552.7"; exon_number "6";
26	StringTie	exon	42419284	42419297	1000	+	.	gene_id "MSTRG.53552"; transcript_id "MSTRG.53552.7"; exon_number "7";
26	StringTie	exon	42422577	42422651	1000	+	.	gene_id "MSTRG.53552"; transcript_id "MSTRG.53552.7"; exon_number "8";
26	StringTie	transcript	42390377	42409372	1000	+	.	gene_id "MSTRG.53552"; transcript_id "MSTRG.53552.8";
26	StringTie	exon	42390377	42390460	1000	+	.	gene_id "MSTRG.53552"; transcript_id "MSTRG.53552.8"; exon_number "1";
26	StringTie	exon	42400931	42400993	1000	+	.	gene_id "MSTRG.53552"; transcript_id "MSTRG.53552.8"; exon_number "2";
26	StringTie	exon	42402031	42402060	1000	+	.	gene_id "MSTRG.53552"; transcript_id "MSTRG.53552.8"; exon_number "3";
26	StringTie	exon	42403967	42403996	1000	+	.	gene_id "MSTRG.53552"; transcript_id "MSTRG.53552.8"; exon_number "4";
26	StringTie	exon	42406446	42406490	1000	+	.	gene_id "MSTRG.53552"; transcript_id "MSTRG.53552.8"; exon_number "5";
26	StringTie	exon	42407441	42407870	1000	+	.	gene_id "MSTRG.53552"; transcript_id "MSTRG.53552.8"; exon_number "6";
26	StringTie	exon	42408638	42408667	1000	+	.	gene_id "MSTRG.53552"; transcript_id "MSTRG.53552.8"; exon_number "7";
26	StringTie	exon	42409259	42409372	1000	+	.	gene_id "MSTRG.53552"; transcript_id "MSTRG.53552.8"; exon_number "8";
26	StringTie	transcript	42390377	42410728	1000	+	.	gene_id "MSTRG.53552"; transcript_id "MSTRG.53552.9";
26	StringTie	exon	42390377	42390460	1000	+	.	gene_id "MSTRG.53552"; transcript_id "MSTRG.53552.9"; exon_number "1";
26	StringTie	exon	42400931	42400993	1000	+	.	gene_id "MSTRG.53552"; transcript_id "MSTRG.53552.9"; exon_number "2";
26	StringTie	exon	42402031	42402060	1000	+	.	gene_id "MSTRG.53552"; transcript_id "MSTRG.53552.9"; exon_number "3";
26	StringTie	exon	42403967	42403996	1000	+	.	gene_id "MSTRG.53552"; transcript_id "MSTRG.53552.9"; exon_number "4";
26	StringTie	exon	42406446	42406490	1000	+	.	gene_id "MSTRG.53552"; transcript_id "MSTRG.53552.9"; exon_number "5";
26	StringTie	exon	42407441	42407592	1000	+	.	gene_id "MSTRG.53552"; transcript_id "MSTRG.53552.9"; exon_number "6";
26	StringTie	exon	42410359	42410728	1000	+	.	gene_id "MSTRG.53552"; transcript_id "MSTRG.53552.9"; exon_number "7";
26	StringTie	transcript	42390383	42433011	1000	+	.	gene_id "MSTRG.53552"; transcript_id "MSTRG.53552.10";
26	StringTie	exon	42390383	42390460	1000	+	.	gene_id "MSTRG.53552"; transcript_id "MSTRG.53552.10"; exon_number "1";
26	StringTie	exon	42400931	42400993	1000	+	.	gene_id "MSTRG.53552"; transcript_id "MSTRG.53552.10"; exon_number "2";
26	StringTie	exon	42402031	42402060	1000	+	.	gene_id "MSTRG.53552"; transcript_id "MSTRG.53552.10"; exon_number "3";
26	StringTie	exon	42403967	42403996	1000	+	.	gene_id "MSTRG.53552"; transcript_id "MSTRG.53552.10"; exon_number "4";
26	StringTie	exon	42406446	42406490	1000	+	.	gene_id "MSTRG.53552"; transcript_id "MSTRG.53552.10"; exon_number "5";
26	StringTie	exon	42407547	42407870	1000	+	.	gene_id "MSTRG.53552"; transcript_id "MSTRG.53552.10"; exon_number "6";
26	StringTie	exon	42432982	42433011	1000	+	.	gene_id "MSTRG.53552"; transcript_id "MSTRG.53552.10"; exon_number "7";
26	StringTie	transcript	42392460	42392941	1000	-	.	gene_id "MSTRG.53553"; transcript_id "MSTRG.53553.1";
26	StringTie	exon	42392460	42392941	1000	-	.	gene_id "MSTRG.53553"; transcript_id "MSTRG.53553.1"; exon_number "1";
26	StringTie	transcript	42476009	42482591	1000	+	.	gene_id "MSTRG.53556"; transcript_id "MSTRG.53556.1";
26	StringTie	exon	42476009	42476138	1000	+	.	gene_id "MSTRG.53556"; transcript_id "MSTRG.53556.1"; exon_number "1";
26	StringTie	exon	42476537	42476857	1000	+	.	gene_id "MSTRG.53556"; transcript_id "MSTRG.53556.1"; exon_number "2";
26	StringTie	exon	42477355	42477381	1000	+	.	gene_id "MSTRG.53556"; transcript_id "MSTRG.53556.1"; exon_number "3";
26	StringTie	exon	42477976	42478008	1000	+	.	gene_id "MSTRG.53556"; transcript_id "MSTRG.53556.1"; exon_number "4";
26	StringTie	exon	42479072	42479101	1000	+	.	gene_id "MSTRG.53556"; transcript_id "MSTRG.53556.1"; exon_number "5";
26	StringTie	exon	42479338	42479479	1000	+	.	gene_id "MSTRG.53556"; transcript_id "MSTRG.53556.1"; exon_number "6";
26	StringTie	exon	42481116	42481324	1000	+	.	gene_id "MSTRG.53556"; transcript_id "MSTRG.53556.1"; exon_number "7";
26	StringTie	exon	42482407	42482591	1000	+	.	gene_id "MSTRG.53556"; transcript_id "MSTRG.53556.1"; exon_number "8";
26	StringTie	transcript	42491658	42492214	1000	+	.	gene_id "MSTRG.53558"; transcript_id "MSTRG.53558.1";
26	StringTie	exon	42491658	42492214	1000	+	.	gene_id "MSTRG.53558"; transcript_id "MSTRG.53558.1"; exon_number "1";
26	StringTie	transcript	42511338	42517231	1000	-	.	gene_id "MSTRG.53560"; transcript_id "MSTRG.53560.1";
26	StringTie	exon	42511338	42511394	1000	-	.	gene_id "MSTRG.53560"; transcript_id "MSTRG.53560.1"; exon_number "1";
26	StringTie	exon	42517134	42517231	1000	-	.	gene_id "MSTRG.53560"; transcript_id "MSTRG.53560.1"; exon_number "2";
26	StringTie	transcript	42549954	42557850	1000	+	.	gene_id "MSTRG.53562"; transcript_id "MSTRG.53562.1";
26	StringTie	exon	42549954	42550495	1000	+	.	gene_id "MSTRG.53562"; transcript_id "MSTRG.53562.1"; exon_number "1";
26	StringTie	exon	42552804	42552833	1000	+	.	gene_id "MSTRG.53562"; transcript_id "MSTRG.53562.1"; exon_number "2";
26	StringTie	exon	42553916	42554051	1000	+	.	gene_id "MSTRG.53562"; transcript_id "MSTRG.53562.1"; exon_number "3";
26	StringTie	exon	42557673	42557850	1000	+	.	gene_id "MSTRG.53562"; transcript_id "MSTRG.53562.1"; exon_number "4";
26	StringTie	transcript	42550415	42557850	1000	+	.	gene_id "MSTRG.53562"; transcript_id "MSTRG.53562.2";
26	StringTie	exon	42550415	42550495	1000	+	.	gene_id "MSTRG.53562"; transcript_id "MSTRG.53562.2"; exon_number "1";
26	StringTie	exon	42552804	42552833	1000	+	.	gene_id "MSTRG.53562"; transcript_id "MSTRG.53562.2"; exon_number "2";
26	StringTie	exon	42553916	42554051	1000	+	.	gene_id "MSTRG.53562"; transcript_id "MSTRG.53562.2"; exon_number "3";
26	StringTie	exon	42555974	42556161	1000	+	.	gene_id "MSTRG.53562"; transcript_id "MSTRG.53562.2"; exon_number "4";
26	StringTie	exon	42557673	42557850	1000	+	.	gene_id "MSTRG.53562"; transcript_id "MSTRG.53562.2"; exon_number "5";
26	StringTie	transcript	42550415	42557850	1000	+	.	gene_id "MSTRG.53562"; transcript_id "MSTRG.53562.3";
26	StringTie	exon	42550415	42550495	1000	+	.	gene_id "MSTRG.53562"; transcript_id "MSTRG.53562.3"; exon_number "1";
26	StringTie	exon	42552804	42552833	1000	+	.	gene_id "MSTRG.53562"; transcript_id "MSTRG.53562.3"; exon_number "2";
26	StringTie	exon	42557673	42557850	1000	+	.	gene_id "MSTRG.53562"; transcript_id "MSTRG.53562.3"; exon_number "3";
26	StringTie	transcript	42550415	42557850	1000	+	.	gene_id "MSTRG.53562"; transcript_id "MSTRG.53562.4";
26	StringTie	exon	42550415	42550495	1000	+	.	gene_id "MSTRG.53562"; transcript_id "MSTRG.53562.4"; exon_number "1";
26	StringTie	exon	42552804	42552833	1000	+	.	gene_id "MSTRG.53562"; transcript_id "MSTRG.53562.4"; exon_number "2";
26	StringTie	exon	42555974	42556161	1000	+	.	gene_id "MSTRG.53562"; transcript_id "MSTRG.53562.4"; exon_number "3";
26	StringTie	exon	42557673	42557850	1000	+	.	gene_id "MSTRG.53562"; transcript_id "MSTRG.53562.4"; exon_number "4";
26	StringTie	transcript	42561533	42564499	1000	-	.	gene_id "MSTRG.53563"; transcript_id "MSTRG.53563.1";
26	StringTie	exon	42561533	42562266	1000	-	.	gene_id "MSTRG.53563"; transcript_id "MSTRG.53563.1"; exon_number "1";
26	StringTie	exon	42563951	42564026	1000	-	.	gene_id "MSTRG.53563"; transcript_id "MSTRG.53563.1"; exon_number "2";
26	StringTie	exon	42564238	42564499	1000	-	.	gene_id "MSTRG.53563"; transcript_id "MSTRG.53563.1"; exon_number "3";
26	StringTie	transcript	42690114	42696603	1000	-	.	gene_id "MSTRG.53565"; transcript_id "MSTRG.53565.1";
26	StringTie	exon	42690114	42690263	1000	-	.	gene_id "MSTRG.53565"; transcript_id "MSTRG.53565.1"; exon_number "1";
26	StringTie	exon	42694150	42694338	1000	-	.	gene_id "MSTRG.53565"; transcript_id "MSTRG.53565.1"; exon_number "2";
26	StringTie	exon	42695463	42695583	1000	-	.	gene_id "MSTRG.53565"; transcript_id "MSTRG.53565.1"; exon_number "3";
26	StringTie	exon	42696376	42696603	1000	-	.	gene_id "MSTRG.53565"; transcript_id "MSTRG.53565.1"; exon_number "4";
26	StringTie	transcript	42705510	42719205	1000	+	.	gene_id "MSTRG.53566"; transcript_id "MSTRG.53566.1";
26	StringTie	exon	42705510	42705873	1000	+	.	gene_id "MSTRG.53566"; transcript_id "MSTRG.53566.1"; exon_number "1";
26	StringTie	exon	42706565	42706768	1000	+	.	gene_id "MSTRG.53566"; transcript_id "MSTRG.53566.1"; exon_number "2";
26	StringTie	exon	42707578	42707650	1000	+	.	gene_id "MSTRG.53566"; transcript_id "MSTRG.53566.1"; exon_number "3";
26	StringTie	exon	42710627	42710833	1000	+	.	gene_id "MSTRG.53566"; transcript_id "MSTRG.53566.1"; exon_number "4";
26	StringTie	exon	42718887	42719205	1000	+	.	gene_id "MSTRG.53566"; transcript_id "MSTRG.53566.1"; exon_number "5";
26	StringTie	transcript	42705519	42710811	1000	+	.	gene_id "MSTRG.53566"; transcript_id "MSTRG.53566.2";
26	StringTie	exon	42705519	42705873	1000	+	.	gene_id "MSTRG.53566"; transcript_id "MSTRG.53566.2"; exon_number "1";
26	StringTie	exon	42706569	42706768	1000	+	.	gene_id "MSTRG.53566"; transcript_id "MSTRG.53566.2"; exon_number "2";
26	StringTie	exon	42707578	42707650	1000	+	.	gene_id "MSTRG.53566"; transcript_id "MSTRG.53566.2"; exon_number "3";
26	StringTie	exon	42710627	42710811	1000	+	.	gene_id "MSTRG.53566"; transcript_id "MSTRG.53566.2"; exon_number "4";
26	StringTie	transcript	42705522	42710811	1000	+	.	gene_id "MSTRG.53566"; transcript_id "MSTRG.53566.3";
26	StringTie	exon	42705522	42705873	1000	+	.	gene_id "MSTRG.53566"; transcript_id "MSTRG.53566.3"; exon_number "1";
26	StringTie	exon	42706565	42706650	1000	+	.	gene_id "MSTRG.53566"; transcript_id "MSTRG.53566.3"; exon_number "2";
26	StringTie	exon	42707578	42707650	1000	+	.	gene_id "MSTRG.53566"; transcript_id "MSTRG.53566.3"; exon_number "3";
26	StringTie	exon	42710627	42710811	1000	+	.	gene_id "MSTRG.53566"; transcript_id "MSTRG.53566.3"; exon_number "4";
26	StringTie	transcript	42729787	42732464	1000	+	.	gene_id "MSTRG.53569"; transcript_id "MSTRG.53569.4";
26	StringTie	exon	42729787	42730034	1000	+	.	gene_id "MSTRG.53569"; transcript_id "MSTRG.53569.4"; exon_number "1";
26	StringTie	exon	42730811	42730944	1000	+	.	gene_id "MSTRG.53569"; transcript_id "MSTRG.53569.4"; exon_number "2";
26	StringTie	exon	42732055	42732464	1000	+	.	gene_id "MSTRG.53569"; transcript_id "MSTRG.53569.4"; exon_number "3";
26	StringTie	transcript	42729787	42732464	1000	+	.	gene_id "MSTRG.53569"; transcript_id "MSTRG.53569.5";
26	StringTie	exon	42729787	42729860	1000	+	.	gene_id "MSTRG.53569"; transcript_id "MSTRG.53569.5"; exon_number "1";
26	StringTie	exon	42730811	42730944	1000	+	.	gene_id "MSTRG.53569"; transcript_id "MSTRG.53569.5"; exon_number "2";
26	StringTie	exon	42732055	42732464	1000	+	.	gene_id "MSTRG.53569"; transcript_id "MSTRG.53569.5"; exon_number "3";
26	StringTie	transcript	42740004	42758534	1000	-	.	gene_id "MSTRG.53570"; transcript_id "MSTRG.53570.1";
26	StringTie	exon	42740004	42740301	1000	-	.	gene_id "MSTRG.53570"; transcript_id "MSTRG.53570.1"; exon_number "1";
26	StringTie	exon	42745636	42746090	1000	-	.	gene_id "MSTRG.53570"; transcript_id "MSTRG.53570.1"; exon_number "2";
26	StringTie	exon	42752550	42752756	1000	-	.	gene_id "MSTRG.53570"; transcript_id "MSTRG.53570.1"; exon_number "3";
26	StringTie	exon	42755389	42755461	1000	-	.	gene_id "MSTRG.53570"; transcript_id "MSTRG.53570.1"; exon_number "4";
26	StringTie	exon	42756265	42756468	1000	-	.	gene_id "MSTRG.53570"; transcript_id "MSTRG.53570.1"; exon_number "5";
26	StringTie	exon	42758355	42758534	1000	-	.	gene_id "MSTRG.53570"; transcript_id "MSTRG.53570.1"; exon_number "6";
26	StringTie	transcript	42745679	42758534	1000	-	.	gene_id "MSTRG.53570"; transcript_id "MSTRG.53570.2";
26	StringTie	exon	42745679	42745730	1000	-	.	gene_id "MSTRG.53570"; transcript_id "MSTRG.53570.2"; exon_number "1";
26	StringTie	exon	42745880	42746090	1000	-	.	gene_id "MSTRG.53570"; transcript_id "MSTRG.53570.2"; exon_number "2";
26	StringTie	exon	42752550	42752656	1000	-	.	gene_id "MSTRG.53570"; transcript_id "MSTRG.53570.2"; exon_number "3";
26	StringTie	exon	42755389	42755461	1000	-	.	gene_id "MSTRG.53570"; transcript_id "MSTRG.53570.2"; exon_number "4";
26	StringTie	exon	42756383	42756468	1000	-	.	gene_id "MSTRG.53570"; transcript_id "MSTRG.53570.2"; exon_number "5";
26	StringTie	exon	42758022	42758534	1000	-	.	gene_id "MSTRG.53570"; transcript_id "MSTRG.53570.2"; exon_number "6";
26	StringTie	transcript	42745959	42758534	1000	-	.	gene_id "MSTRG.53570"; transcript_id "MSTRG.53570.3";
26	StringTie	exon	42745959	42746090	1000	-	.	gene_id "MSTRG.53570"; transcript_id "MSTRG.53570.3"; exon_number "1";
26	StringTie	exon	42752550	42752756	1000	-	.	gene_id "MSTRG.53570"; transcript_id "MSTRG.53570.3"; exon_number "2";
26	StringTie	exon	42755389	42755461	1000	-	.	gene_id "MSTRG.53570"; transcript_id "MSTRG.53570.3"; exon_number "3";
26	StringTie	exon	42756383	42756468	1000	-	.	gene_id "MSTRG.53570"; transcript_id "MSTRG.53570.3"; exon_number "4";
26	StringTie	exon	42758355	42758534	1000	-	.	gene_id "MSTRG.53570"; transcript_id "MSTRG.53570.3"; exon_number "5";
26	StringTie	transcript	42746045	42758534	1000	-	.	gene_id "MSTRG.53570"; transcript_id "MSTRG.53570.4";
26	StringTie	exon	42746045	42746090	1000	-	.	gene_id "MSTRG.53570"; transcript_id "MSTRG.53570.4"; exon_number "1";
26	StringTie	exon	42752550	42752656	1000	-	.	gene_id "MSTRG.53570"; transcript_id "MSTRG.53570.4"; exon_number "2";
26	StringTie	exon	42755389	42755461	1000	-	.	gene_id "MSTRG.53570"; transcript_id "MSTRG.53570.4"; exon_number "3";
26	StringTie	exon	42756265	42756468	1000	-	.	gene_id "MSTRG.53570"; transcript_id "MSTRG.53570.4"; exon_number "4";
26	StringTie	exon	42758355	42758534	1000	-	.	gene_id "MSTRG.53570"; transcript_id "MSTRG.53570.4"; exon_number "5";
26	StringTie	transcript	42752559	42758534	1000	-	.	gene_id "MSTRG.53570"; transcript_id "MSTRG.53570.5";
26	StringTie	exon	42752559	42752756	1000	-	.	gene_id "MSTRG.53570"; transcript_id "MSTRG.53570.5"; exon_number "1";
26	StringTie	exon	42755389	42755461	1000	-	.	gene_id "MSTRG.53570"; transcript_id "MSTRG.53570.5"; exon_number "2";
26	StringTie	exon	42756265	42756468	1000	-	.	gene_id "MSTRG.53570"; transcript_id "MSTRG.53570.5"; exon_number "3";
26	StringTie	exon	42758022	42758212	1000	-	.	gene_id "MSTRG.53570"; transcript_id "MSTRG.53570.5"; exon_number "4";
26	StringTie	exon	42758273	42758534	1000	-	.	gene_id "MSTRG.53570"; transcript_id "MSTRG.53570.5"; exon_number "5";
26	StringTie	transcript	42752615	42758534	1000	-	.	gene_id "MSTRG.53570"; transcript_id "MSTRG.53570.6";
26	StringTie	exon	42752615	42752756	1000	-	.	gene_id "MSTRG.53570"; transcript_id "MSTRG.53570.6"; exon_number "1";
26	StringTie	exon	42755389	42755461	1000	-	.	gene_id "MSTRG.53570"; transcript_id "MSTRG.53570.6"; exon_number "2";
26	StringTie	exon	42756383	42756468	1000	-	.	gene_id "MSTRG.53570"; transcript_id "MSTRG.53570.6"; exon_number "3";
26	StringTie	exon	42758022	42758534	1000	-	.	gene_id "MSTRG.53570"; transcript_id "MSTRG.53570.6"; exon_number "4";
26	StringTie	transcript	42752682	42758534	1000	-	.	gene_id "MSTRG.53570"; transcript_id "MSTRG.53570.7";
26	StringTie	exon	42752682	42752756	1000	-	.	gene_id "MSTRG.53570"; transcript_id "MSTRG.53570.7"; exon_number "1";
26	StringTie	exon	42754279	42754563	1000	-	.	gene_id "MSTRG.53570"; transcript_id "MSTRG.53570.7"; exon_number "2";
26	StringTie	exon	42755389	42755461	1000	-	.	gene_id "MSTRG.53570"; transcript_id "MSTRG.53570.7"; exon_number "3";
26	StringTie	exon	42756265	42756468	1000	-	.	gene_id "MSTRG.53570"; transcript_id "MSTRG.53570.7"; exon_number "4";
26	StringTie	exon	42758355	42758534	1000	-	.	gene_id "MSTRG.53570"; transcript_id "MSTRG.53570.7"; exon_number "5";
26	StringTie	transcript	42752712	42758534	1000	-	.	gene_id "MSTRG.53570"; transcript_id "MSTRG.53570.8";
26	StringTie	exon	42752712	42752756	1000	-	.	gene_id "MSTRG.53570"; transcript_id "MSTRG.53570.8"; exon_number "1";
26	StringTie	exon	42755389	42755461	1000	-	.	gene_id "MSTRG.53570"; transcript_id "MSTRG.53570.8"; exon_number "2";
26	StringTie	exon	42756265	42756464	1000	-	.	gene_id "MSTRG.53570"; transcript_id "MSTRG.53570.8"; exon_number "3";
26	StringTie	exon	42758022	42758534	1000	-	.	gene_id "MSTRG.53570"; transcript_id "MSTRG.53570.8"; exon_number "4";
26	StringTie	transcript	42752713	42758534	1000	-	.	gene_id "MSTRG.53570"; transcript_id "MSTRG.53570.9";
26	StringTie	exon	42752713	42752756	1000	-	.	gene_id "MSTRG.53570"; transcript_id "MSTRG.53570.9"; exon_number "1";
26	StringTie	exon	42755389	42755461	1000	-	.	gene_id "MSTRG.53570"; transcript_id "MSTRG.53570.9"; exon_number "2";
26	StringTie	exon	42756265	42756468	1000	-	.	gene_id "MSTRG.53570"; transcript_id "MSTRG.53570.9"; exon_number "3";
26	StringTie	exon	42757928	42758534	1000	-	.	gene_id "MSTRG.53570"; transcript_id "MSTRG.53570.9"; exon_number "4";
26	StringTie	transcript	42754511	42758534	1000	-	.	gene_id "MSTRG.53570"; transcript_id "MSTRG.53570.10";
26	StringTie	exon	42754511	42754563	1000	-	.	gene_id "MSTRG.53570"; transcript_id "MSTRG.53570.10"; exon_number "1";
26	StringTie	exon	42755389	42755461	1000	-	.	gene_id "MSTRG.53570"; transcript_id "MSTRG.53570.10"; exon_number "2";
26	StringTie	exon	42756265	42756468	1000	-	.	gene_id "MSTRG.53570"; transcript_id "MSTRG.53570.10"; exon_number "3";
26	StringTie	exon	42758022	42758534	1000	-	.	gene_id "MSTRG.53570"; transcript_id "MSTRG.53570.10"; exon_number "4";
26	StringTie	transcript	42767572	42799581	1000	+	.	gene_id "MSTRG.53571"; transcript_id "MSTRG.53571.3";
26	StringTie	exon	42767572	42767869	1000	+	.	gene_id "MSTRG.53571"; transcript_id "MSTRG.53571.3"; exon_number "1";
26	StringTie	exon	42771200	42771398	1000	+	.	gene_id "MSTRG.53571"; transcript_id "MSTRG.53571.3"; exon_number "2";
26	StringTie	exon	42774028	42774103	1000	+	.	gene_id "MSTRG.53571"; transcript_id "MSTRG.53571.3"; exon_number "3";
26	StringTie	exon	42799555	42799581	1000	+	.	gene_id "MSTRG.53571"; transcript_id "MSTRG.53571.3"; exon_number "4";
26	StringTie	transcript	42767572	42776701	1000	+	.	gene_id "MSTRG.53571"; transcript_id "MSTRG.53571.4";
26	StringTie	exon	42767572	42767869	1000	+	.	gene_id "MSTRG.53571"; transcript_id "MSTRG.53571.4"; exon_number "1";
26	StringTie	exon	42771200	42771398	1000	+	.	gene_id "MSTRG.53571"; transcript_id "MSTRG.53571.4"; exon_number "2";
26	StringTie	exon	42774028	42774103	1000	+	.	gene_id "MSTRG.53571"; transcript_id "MSTRG.53571.4"; exon_number "3";
26	StringTie	exon	42776608	42776701	1000	+	.	gene_id "MSTRG.53571"; transcript_id "MSTRG.53571.4"; exon_number "4";
26	StringTie	transcript	42767586	42776701	1000	+	.	gene_id "MSTRG.53571"; transcript_id "MSTRG.53571.5";
26	StringTie	exon	42767586	42767851	1000	+	.	gene_id "MSTRG.53571"; transcript_id "MSTRG.53571.5"; exon_number "1";
26	StringTie	exon	42770453	42770744	1000	+	.	gene_id "MSTRG.53571"; transcript_id "MSTRG.53571.5"; exon_number "2";
26	StringTie	exon	42771200	42771398	1000	+	.	gene_id "MSTRG.53571"; transcript_id "MSTRG.53571.5"; exon_number "3";
26	StringTie	exon	42774028	42774103	1000	+	.	gene_id "MSTRG.53571"; transcript_id "MSTRG.53571.5"; exon_number "4";
26	StringTie	exon	42776608	42776701	1000	+	.	gene_id "MSTRG.53571"; transcript_id "MSTRG.53571.5"; exon_number "5";
26	StringTie	transcript	42767590	42774103	1000	+	.	gene_id "MSTRG.53571"; transcript_id "MSTRG.53571.6";
26	StringTie	exon	42767590	42767869	1000	+	.	gene_id "MSTRG.53571"; transcript_id "MSTRG.53571.6"; exon_number "1";
26	StringTie	exon	42774028	42774103	1000	+	.	gene_id "MSTRG.53571"; transcript_id "MSTRG.53571.6"; exon_number "2";
26	StringTie	transcript	42767594	42771379	1000	+	.	gene_id "MSTRG.53571"; transcript_id "MSTRG.53571.7";
26	StringTie	exon	42767594	42767851	1000	+	.	gene_id "MSTRG.53571"; transcript_id "MSTRG.53571.7"; exon_number "1";
26	StringTie	exon	42770453	42770708	1000	+	.	gene_id "MSTRG.53571"; transcript_id "MSTRG.53571.7"; exon_number "2";
26	StringTie	exon	42771200	42771379	1000	+	.	gene_id "MSTRG.53571"; transcript_id "MSTRG.53571.7"; exon_number "3";
26	StringTie	transcript	42805478	42819241	1000	+	.	gene_id "MSTRG.53573"; transcript_id "MSTRG.53573.1";
26	StringTie	exon	42805478	42806180	1000	+	.	gene_id "MSTRG.53573"; transcript_id "MSTRG.53573.1"; exon_number "1";
26	StringTie	exon	42818589	42819241	1000	+	.	gene_id "MSTRG.53573"; transcript_id "MSTRG.53573.1"; exon_number "2";
26	StringTie	transcript	42805478	42818007	1000	+	.	gene_id "MSTRG.53573"; transcript_id "MSTRG.53573.2";
26	StringTie	exon	42805478	42806180	1000	+	.	gene_id "MSTRG.53573"; transcript_id "MSTRG.53573.2"; exon_number "1";
26	StringTie	exon	42817944	42818007	1000	+	.	gene_id "MSTRG.53573"; transcript_id "MSTRG.53573.2"; exon_number "2";
26	StringTie	transcript	42805959	42819241	1000	+	.	gene_id "MSTRG.53573"; transcript_id "MSTRG.53573.4";
26	StringTie	exon	42805959	42806032	1000	+	.	gene_id "MSTRG.53573"; transcript_id "MSTRG.53573.4"; exon_number "1";
26	StringTie	exon	42818589	42819241	1000	+	.	gene_id "MSTRG.53573"; transcript_id "MSTRG.53573.4"; exon_number "2";
26	StringTie	transcript	42806018	42845291	1000	+	.	gene_id "MSTRG.53573"; transcript_id "MSTRG.53573.5";
26	StringTie	exon	42806018	42806180	1000	+	.	gene_id "MSTRG.53573"; transcript_id "MSTRG.53573.5"; exon_number "1";
26	StringTie	exon	42806629	42806796	1000	+	.	gene_id "MSTRG.53573"; transcript_id "MSTRG.53573.5"; exon_number "2";
26	StringTie	exon	42839683	42839842	1000	+	.	gene_id "MSTRG.53573"; transcript_id "MSTRG.53573.5"; exon_number "3";
26	StringTie	exon	42840057	42840157	1000	+	.	gene_id "MSTRG.53573"; transcript_id "MSTRG.53573.5"; exon_number "4";
26	StringTie	exon	42842804	42843010	1000	+	.	gene_id "MSTRG.53573"; transcript_id "MSTRG.53573.5"; exon_number "5";
26	StringTie	exon	42843719	42843889	1000	+	.	gene_id "MSTRG.53573"; transcript_id "MSTRG.53573.5"; exon_number "6";
26	StringTie	exon	42845061	42845291	1000	+	.	gene_id "MSTRG.53573"; transcript_id "MSTRG.53573.5"; exon_number "7";
26	StringTie	transcript	42806018	42845186	1000	+	.	gene_id "MSTRG.53573"; transcript_id "MSTRG.53573.6";
26	StringTie	exon	42806018	42806180	1000	+	.	gene_id "MSTRG.53573"; transcript_id "MSTRG.53573.6"; exon_number "1";
26	StringTie	exon	42809682	42809734	1000	+	.	gene_id "MSTRG.53573"; transcript_id "MSTRG.53573.6"; exon_number "2";
26	StringTie	exon	42839683	42839842	1000	+	.	gene_id "MSTRG.53573"; transcript_id "MSTRG.53573.6"; exon_number "3";
26	StringTie	exon	42840057	42840157	1000	+	.	gene_id "MSTRG.53573"; transcript_id "MSTRG.53573.6"; exon_number "4";
26	StringTie	exon	42842804	42843010	1000	+	.	gene_id "MSTRG.53573"; transcript_id "MSTRG.53573.6"; exon_number "5";
26	StringTie	exon	42843719	42843889	1000	+	.	gene_id "MSTRG.53573"; transcript_id "MSTRG.53573.6"; exon_number "6";
26	StringTie	exon	42845061	42845186	1000	+	.	gene_id "MSTRG.53573"; transcript_id "MSTRG.53573.6"; exon_number "7";
26	StringTie	transcript	42855437	42856010	1000	+	.	gene_id "MSTRG.53576"; transcript_id "MSTRG.53576.1";
26	StringTie	exon	42855437	42856010	1000	+	.	gene_id "MSTRG.53576"; transcript_id "MSTRG.53576.1"; exon_number "1";
26	StringTie	transcript	42935719	42943271	1000	+	.	gene_id "MSTRG.53579"; transcript_id "MSTRG.53579.1";
26	StringTie	exon	42935719	42935830	1000	+	.	gene_id "MSTRG.53579"; transcript_id "MSTRG.53579.1"; exon_number "1";
26	StringTie	exon	42941759	42942027	1000	+	.	gene_id "MSTRG.53579"; transcript_id "MSTRG.53579.1"; exon_number "2";
26	StringTie	exon	42942969	42943271	1000	+	.	gene_id "MSTRG.53579"; transcript_id "MSTRG.53579.1"; exon_number "3";
26	StringTie	transcript	42935719	42937303	1000	+	.	gene_id "MSTRG.53579"; transcript_id "MSTRG.53579.2";
26	StringTie	exon	42935719	42935830	1000	+	.	gene_id "MSTRG.53579"; transcript_id "MSTRG.53579.2"; exon_number "1";
26	StringTie	exon	42936827	42937303	1000	+	.	gene_id "MSTRG.53579"; transcript_id "MSTRG.53579.2"; exon_number "2";
26	StringTie	transcript	42935719	42947629	1000	+	.	gene_id "MSTRG.53579"; transcript_id "MSTRG.53579.3";
26	StringTie	exon	42935719	42935830	1000	+	.	gene_id "MSTRG.53579"; transcript_id "MSTRG.53579.3"; exon_number "1";
26	StringTie	exon	42947299	42947629	1000	+	.	gene_id "MSTRG.53579"; transcript_id "MSTRG.53579.3"; exon_number "2";
26	StringTie	transcript	42935719	42943271	1000	+	.	gene_id "MSTRG.53579"; transcript_id "MSTRG.53579.4";
26	StringTie	exon	42935719	42935830	1000	+	.	gene_id "MSTRG.53579"; transcript_id "MSTRG.53579.4"; exon_number "1";
26	StringTie	exon	42942969	42943271	1000	+	.	gene_id "MSTRG.53579"; transcript_id "MSTRG.53579.4"; exon_number "2";
26	StringTie	transcript	42939999	42948756	1000	-	.	gene_id "MSTRG.53580"; transcript_id "MSTRG.53580.1";
26	StringTie	exon	42939999	42940313	1000	-	.	gene_id "MSTRG.53580"; transcript_id "MSTRG.53580.1"; exon_number "1";
26	StringTie	exon	42943932	42944060	1000	-	.	gene_id "MSTRG.53580"; transcript_id "MSTRG.53580.1"; exon_number "2";
26	StringTie	exon	42948601	42948756	1000	-	.	gene_id "MSTRG.53580"; transcript_id "MSTRG.53580.1"; exon_number "3";
26	StringTie	transcript	42947837	42958411	1000	+	.	gene_id "MSTRG.53581"; transcript_id "MSTRG.53581.1";
26	StringTie	exon	42947837	42948074	1000	+	.	gene_id "MSTRG.53581"; transcript_id "MSTRG.53581.1"; exon_number "1";
26	StringTie	exon	42948619	42948813	1000	+	.	gene_id "MSTRG.53581"; transcript_id "MSTRG.53581.1"; exon_number "2";
26	StringTie	exon	42950045	42950114	1000	+	.	gene_id "MSTRG.53581"; transcript_id "MSTRG.53581.1"; exon_number "3";
26	StringTie	exon	42952022	42952173	1000	+	.	gene_id "MSTRG.53581"; transcript_id "MSTRG.53581.1"; exon_number "4";
26	StringTie	exon	42954689	42954847	1000	+	.	gene_id "MSTRG.53581"; transcript_id "MSTRG.53581.1"; exon_number "5";
26	StringTie	exon	42956560	42956737	1000	+	.	gene_id "MSTRG.53581"; transcript_id "MSTRG.53581.1"; exon_number "6";
26	StringTie	exon	42957108	42957324	1000	+	.	gene_id "MSTRG.53581"; transcript_id "MSTRG.53581.1"; exon_number "7";
26	StringTie	exon	42958310	42958411	1000	+	.	gene_id "MSTRG.53581"; transcript_id "MSTRG.53581.1"; exon_number "8";
26	StringTie	transcript	42947837	42951420	1000	+	.	gene_id "MSTRG.53581"; transcript_id "MSTRG.53581.2";
26	StringTie	exon	42947837	42948074	1000	+	.	gene_id "MSTRG.53581"; transcript_id "MSTRG.53581.2"; exon_number "1";
26	StringTie	exon	42948619	42949144	1000	+	.	gene_id "MSTRG.53581"; transcript_id "MSTRG.53581.2"; exon_number "2";
26	StringTie	exon	42950045	42950114	1000	+	.	gene_id "MSTRG.53581"; transcript_id "MSTRG.53581.2"; exon_number "3";
26	StringTie	exon	42951376	42951420	1000	+	.	gene_id "MSTRG.53581"; transcript_id "MSTRG.53581.2"; exon_number "4";
26	StringTie	transcript	42947942	42949394	1000	+	.	gene_id "MSTRG.53581"; transcript_id "MSTRG.53581.3";
26	StringTie	exon	42947942	42948074	1000	+	.	gene_id "MSTRG.53581"; transcript_id "MSTRG.53581.3"; exon_number "1";
26	StringTie	exon	42948619	42948813	1000	+	.	gene_id "MSTRG.53581"; transcript_id "MSTRG.53581.3"; exon_number "2";
26	StringTie	exon	42949090	42949394	1000	+	.	gene_id "MSTRG.53581"; transcript_id "MSTRG.53581.3"; exon_number "3";
26	StringTie	transcript	42947963	42957291	1000	+	.	gene_id "MSTRG.53581"; transcript_id "MSTRG.53581.4";
26	StringTie	exon	42947963	42948074	1000	+	.	gene_id "MSTRG.53581"; transcript_id "MSTRG.53581.4"; exon_number "1";
26	StringTie	exon	42948619	42948813	1000	+	.	gene_id "MSTRG.53581"; transcript_id "MSTRG.53581.4"; exon_number "2";
26	StringTie	exon	42950045	42950114	1000	+	.	gene_id "MSTRG.53581"; transcript_id "MSTRG.53581.4"; exon_number "3";
26	StringTie	exon	42952022	42952173	1000	+	.	gene_id "MSTRG.53581"; transcript_id "MSTRG.53581.4"; exon_number "4";
26	StringTie	exon	42956560	42956737	1000	+	.	gene_id "MSTRG.53581"; transcript_id "MSTRG.53581.4"; exon_number "5";
26	StringTie	exon	42957108	42957291	1000	+	.	gene_id "MSTRG.53581"; transcript_id "MSTRG.53581.4"; exon_number "6";
26	StringTie	transcript	42947973	42956737	1000	+	.	gene_id "MSTRG.53581"; transcript_id "MSTRG.53581.5";
26	StringTie	exon	42947973	42948074	1000	+	.	gene_id "MSTRG.53581"; transcript_id "MSTRG.53581.5"; exon_number "1";
26	StringTie	exon	42948619	42948813	1000	+	.	gene_id "MSTRG.53581"; transcript_id "MSTRG.53581.5"; exon_number "2";
26	StringTie	exon	42950045	42950114	1000	+	.	gene_id "MSTRG.53581"; transcript_id "MSTRG.53581.5"; exon_number "3";
26	StringTie	exon	42954689	42954847	1000	+	.	gene_id "MSTRG.53581"; transcript_id "MSTRG.53581.5"; exon_number "4";
26	StringTie	exon	42956560	42956737	1000	+	.	gene_id "MSTRG.53581"; transcript_id "MSTRG.53581.5"; exon_number "5";
26	StringTie	transcript	42947986	42952147	1000	+	.	gene_id "MSTRG.53581"; transcript_id "MSTRG.53581.6";
26	StringTie	exon	42947986	42948074	1000	+	.	gene_id "MSTRG.53581"; transcript_id "MSTRG.53581.6"; exon_number "1";
26	StringTie	exon	42948604	42948813	1000	+	.	gene_id "MSTRG.53581"; transcript_id "MSTRG.53581.6"; exon_number "2";
26	StringTie	exon	42950045	42950114	1000	+	.	gene_id "MSTRG.53581"; transcript_id "MSTRG.53581.6"; exon_number "3";
26	StringTie	exon	42952022	42952147	1000	+	.	gene_id "MSTRG.53581"; transcript_id "MSTRG.53581.6"; exon_number "4";
26	StringTie	transcript	42950088	42952138	1000	-	.	gene_id "MSTRG.53582"; transcript_id "MSTRG.53582.1";
26	StringTie	exon	42950088	42950114	1000	-	.	gene_id "MSTRG.53582"; transcript_id "MSTRG.53582.1"; exon_number "1";
26	StringTie	exon	42952022	42952138	1000	-	.	gene_id "MSTRG.53582"; transcript_id "MSTRG.53582.1"; exon_number "2";
26	StringTie	transcript	42982216	42989154	1000	-	.	gene_id "MSTRG.53585"; transcript_id "MSTRG.53585.1";
26	StringTie	exon	42982216	42982465	1000	-	.	gene_id "MSTRG.53585"; transcript_id "MSTRG.53585.1"; exon_number "1";
26	StringTie	exon	42988844	42989154	1000	-	.	gene_id "MSTRG.53585"; transcript_id "MSTRG.53585.1"; exon_number "2";
26	StringTie	transcript	42982223	42989154	1000	-	.	gene_id "MSTRG.53585"; transcript_id "MSTRG.53585.2";
26	StringTie	exon	42982223	42982503	1000	-	.	gene_id "MSTRG.53585"; transcript_id "MSTRG.53585.2"; exon_number "1";
26	StringTie	exon	42988844	42989154	1000	-	.	gene_id "MSTRG.53585"; transcript_id "MSTRG.53585.2"; exon_number "2";
26	StringTie	transcript	42982227	42989154	1000	-	.	gene_id "MSTRG.53585"; transcript_id "MSTRG.53585.3";
26	StringTie	exon	42982227	42982419	1000	-	.	gene_id "MSTRG.53585"; transcript_id "MSTRG.53585.3"; exon_number "1";
26	StringTie	exon	42988844	42989154	1000	-	.	gene_id "MSTRG.53585"; transcript_id "MSTRG.53585.3"; exon_number "2";
26	StringTie	transcript	42988055	42989154	1000	-	.	gene_id "MSTRG.53585"; transcript_id "MSTRG.53585.4";
26	StringTie	exon	42988055	42988326	1000	-	.	gene_id "MSTRG.53585"; transcript_id "MSTRG.53585.4"; exon_number "1";
26	StringTie	exon	42988844	42989154	1000	-	.	gene_id "MSTRG.53585"; transcript_id "MSTRG.53585.4"; exon_number "2";
26	StringTie	transcript	43418597	43419071	1000	+	.	gene_id "MSTRG.53593"; transcript_id "MSTRG.53593.1";
26	StringTie	exon	43418597	43419071	1000	+	.	gene_id "MSTRG.53593"; transcript_id "MSTRG.53593.1"; exon_number "1";
26	StringTie	transcript	43637145	43637969	1000	-	.	gene_id "MSTRG.53595"; transcript_id "MSTRG.53595.1";
26	StringTie	exon	43637145	43637969	1000	-	.	gene_id "MSTRG.53595"; transcript_id "MSTRG.53595.1"; exon_number "1";
26	StringTie	transcript	43680071	43680695	1000	-	.	gene_id "MSTRG.53599"; transcript_id "MSTRG.53599.1";
26	StringTie	exon	43680071	43680190	1000	-	.	gene_id "MSTRG.53599"; transcript_id "MSTRG.53599.1"; exon_number "1";
26	StringTie	exon	43680669	43680695	1000	-	.	gene_id "MSTRG.53599"; transcript_id "MSTRG.53599.1"; exon_number "2";
26	StringTie	transcript	43680157	43680695	1000	-	.	gene_id "MSTRG.53599"; transcript_id "MSTRG.53599.2";
26	StringTie	exon	43680157	43680695	1000	-	.	gene_id "MSTRG.53599"; transcript_id "MSTRG.53599.2"; exon_number "1";
26	StringTie	transcript	43723510	43746615	1000	-	.	gene_id "MSTRG.53602"; transcript_id "MSTRG.53602.1";
26	StringTie	exon	43723510	43723648	1000	-	.	gene_id "MSTRG.53602"; transcript_id "MSTRG.53602.1"; exon_number "1";
26	StringTie	exon	43741316	43741472	1000	-	.	gene_id "MSTRG.53602"; transcript_id "MSTRG.53602.1"; exon_number "2";
26	StringTie	exon	43744706	43744852	1000	-	.	gene_id "MSTRG.53602"; transcript_id "MSTRG.53602.1"; exon_number "3";
26	StringTie	exon	43746474	43746615	1000	-	.	gene_id "MSTRG.53602"; transcript_id "MSTRG.53602.1"; exon_number "4";
26	StringTie	transcript	43746846	43792112	1000	-	.	gene_id "MSTRG.53603"; transcript_id "MSTRG.53603.1";
26	StringTie	exon	43746846	43747056	1000	-	.	gene_id "MSTRG.53603"; transcript_id "MSTRG.53603.1"; exon_number "1";
26	StringTie	exon	43747683	43748728	1000	-	.	gene_id "MSTRG.53603"; transcript_id "MSTRG.53603.1"; exon_number "2";
26	StringTie	exon	43791902	43792112	1000	-	.	gene_id "MSTRG.53603"; transcript_id "MSTRG.53603.1"; exon_number "3";
26	StringTie	transcript	43746880	43793254	1000	-	.	gene_id "MSTRG.53603"; transcript_id "MSTRG.53603.2";
26	StringTie	exon	43746880	43747056	1000	-	.	gene_id "MSTRG.53603"; transcript_id "MSTRG.53603.2"; exon_number "1";
26	StringTie	exon	43747683	43748728	1000	-	.	gene_id "MSTRG.53603"; transcript_id "MSTRG.53603.2"; exon_number "2";
26	StringTie	exon	43793012	43793254	1000	-	.	gene_id "MSTRG.53603"; transcript_id "MSTRG.53603.2"; exon_number "3";
26	StringTie	transcript	43746972	43792112	1000	-	.	gene_id "MSTRG.53603"; transcript_id "MSTRG.53603.3";
26	StringTie	exon	43746972	43747056	1000	-	.	gene_id "MSTRG.53603"; transcript_id "MSTRG.53603.3"; exon_number "1";
26	StringTie	exon	43747683	43747918	1000	-	.	gene_id "MSTRG.53603"; transcript_id "MSTRG.53603.3"; exon_number "2";
26	StringTie	exon	43748084	43748728	1000	-	.	gene_id "MSTRG.53603"; transcript_id "MSTRG.53603.3"; exon_number "3";
26	StringTie	exon	43791902	43792112	1000	-	.	gene_id "MSTRG.53603"; transcript_id "MSTRG.53603.3"; exon_number "4";
26	StringTie	transcript	43750457	43792112	1000	-	.	gene_id "MSTRG.53603"; transcript_id "MSTRG.53603.5";
26	StringTie	exon	43750457	43750594	1000	-	.	gene_id "MSTRG.53603"; transcript_id "MSTRG.53603.5"; exon_number "1";
26	StringTie	exon	43791902	43792112	1000	-	.	gene_id "MSTRG.53603"; transcript_id "MSTRG.53603.5"; exon_number "2";
26	StringTie	transcript	43792174	43792513	1000	+	.	gene_id "MSTRG.53604"; transcript_id "MSTRG.53604.1";
26	StringTie	exon	43792174	43792513	1000	+	.	gene_id "MSTRG.53604"; transcript_id "MSTRG.53604.1"; exon_number "1";
26	StringTie	transcript	43812210	43816410	1000	-	.	gene_id "MSTRG.53605"; transcript_id "MSTRG.53605.1";
26	StringTie	exon	43812210	43812657	1000	-	.	gene_id "MSTRG.53605"; transcript_id "MSTRG.53605.1"; exon_number "1";
26	StringTie	exon	43812970	43813133	1000	-	.	gene_id "MSTRG.53605"; transcript_id "MSTRG.53605.1"; exon_number "2";
26	StringTie	exon	43816275	43816410	1000	-	.	gene_id "MSTRG.53605"; transcript_id "MSTRG.53605.1"; exon_number "3";
26	StringTie	transcript	43812615	43816410	1000	-	.	gene_id "MSTRG.53605"; transcript_id "MSTRG.53605.2";
26	StringTie	exon	43812615	43812657	1000	-	.	gene_id "MSTRG.53605"; transcript_id "MSTRG.53605.2"; exon_number "1";
26	StringTie	exon	43816275	43816410	1000	-	.	gene_id "MSTRG.53605"; transcript_id "MSTRG.53605.2"; exon_number "2";
26	StringTie	transcript	43815603	43816410	1000	-	.	gene_id "MSTRG.53605"; transcript_id "MSTRG.53605.3";
26	StringTie	exon	43815603	43815812	1000	-	.	gene_id "MSTRG.53605"; transcript_id "MSTRG.53605.3"; exon_number "1";
26	StringTie	exon	43816275	43816410	1000	-	.	gene_id "MSTRG.53605"; transcript_id "MSTRG.53605.3"; exon_number "2";
26	StringTie	transcript	43815706	43816410	1000	-	.	gene_id "MSTRG.53605"; transcript_id "MSTRG.53605.4";
26	StringTie	exon	43815706	43815874	1000	-	.	gene_id "MSTRG.53605"; transcript_id "MSTRG.53605.4"; exon_number "1";
26	StringTie	exon	43816275	43816410	1000	-	.	gene_id "MSTRG.53605"; transcript_id "MSTRG.53605.4"; exon_number "2";
26	StringTie	transcript	43815986	43827963	1000	+	.	gene_id "MSTRG.53606"; transcript_id "MSTRG.53606.1";
26	StringTie	exon	43815986	43816605	1000	+	.	gene_id "MSTRG.53606"; transcript_id "MSTRG.53606.1"; exon_number "1";
26	StringTie	exon	43827889	43827963	1000	+	.	gene_id "MSTRG.53606"; transcript_id "MSTRG.53606.1"; exon_number "2";
26	StringTie	transcript	43835971	43837306	1000	+	.	gene_id "MSTRG.53607"; transcript_id "MSTRG.53607.1";
26	StringTie	exon	43835971	43836265	1000	+	.	gene_id "MSTRG.53607"; transcript_id "MSTRG.53607.1"; exon_number "1";
26	StringTie	exon	43837185	43837306	1000	+	.	gene_id "MSTRG.53607"; transcript_id "MSTRG.53607.1"; exon_number "2";
26	StringTie	transcript	43836091	43837306	1000	+	.	gene_id "MSTRG.53607"; transcript_id "MSTRG.53607.2";
26	StringTie	exon	43836091	43836261	1000	+	.	gene_id "MSTRG.53607"; transcript_id "MSTRG.53607.2"; exon_number "1";
26	StringTie	exon	43837185	43837306	1000	+	.	gene_id "MSTRG.53607"; transcript_id "MSTRG.53607.2"; exon_number "2";
26	StringTie	transcript	43882898	43883339	1000	+	.	gene_id "MSTRG.53608"; transcript_id "MSTRG.53608.1";
26	StringTie	exon	43882898	43883339	1000	+	.	gene_id "MSTRG.53608"; transcript_id "MSTRG.53608.1"; exon_number "1";
26	StringTie	transcript	44037368	44046060	1000	+	.	gene_id "MSTRG.53609"; transcript_id "MSTRG.53609.1";
26	StringTie	exon	44037368	44037511	1000	+	.	gene_id "MSTRG.53609"; transcript_id "MSTRG.53609.1"; exon_number "1";
26	StringTie	exon	44044934	44045003	1000	+	.	gene_id "MSTRG.53609"; transcript_id "MSTRG.53609.1"; exon_number "2";
26	StringTie	exon	44045810	44046060	1000	+	.	gene_id "MSTRG.53609"; transcript_id "MSTRG.53609.1"; exon_number "3";
26	StringTie	transcript	44037368	44046060	1000	+	.	gene_id "MSTRG.53609"; transcript_id "MSTRG.53609.2";
26	StringTie	exon	44037368	44037511	1000	+	.	gene_id "MSTRG.53609"; transcript_id "MSTRG.53609.2"; exon_number "1";
26	StringTie	exon	44045810	44046060	1000	+	.	gene_id "MSTRG.53609"; transcript_id "MSTRG.53609.2"; exon_number "2";
26	StringTie	transcript	44045815	44064417	1000	-	.	gene_id "MSTRG.53610"; transcript_id "MSTRG.53610.1";
26	StringTie	exon	44045815	44046081	1000	-	.	gene_id "MSTRG.53610"; transcript_id "MSTRG.53610.1"; exon_number "1";
26	StringTie	exon	44047525	44047669	1000	-	.	gene_id "MSTRG.53610"; transcript_id "MSTRG.53610.1"; exon_number "2";
26	StringTie	exon	44048708	44048821	1000	-	.	gene_id "MSTRG.53610"; transcript_id "MSTRG.53610.1"; exon_number "3";
26	StringTie	exon	44049577	44049705	1000	-	.	gene_id "MSTRG.53610"; transcript_id "MSTRG.53610.1"; exon_number "4";
26	StringTie	exon	44050360	44050482	1000	-	.	gene_id "MSTRG.53610"; transcript_id "MSTRG.53610.1"; exon_number "5";
26	StringTie	exon	44051132	44051259	1000	-	.	gene_id "MSTRG.53610"; transcript_id "MSTRG.53610.1"; exon_number "6";
26	StringTie	exon	44053867	44053962	1000	-	.	gene_id "MSTRG.53610"; transcript_id "MSTRG.53610.1"; exon_number "7";
26	StringTie	exon	44054078	44054302	1000	-	.	gene_id "MSTRG.53610"; transcript_id "MSTRG.53610.1"; exon_number "8";
26	StringTie	exon	44057204	44057431	1000	-	.	gene_id "MSTRG.53610"; transcript_id "MSTRG.53610.1"; exon_number "9";
26	StringTie	exon	44059514	44059599	1000	-	.	gene_id "MSTRG.53610"; transcript_id "MSTRG.53610.1"; exon_number "10";
26	StringTie	exon	44064301	44064417	1000	-	.	gene_id "MSTRG.53610"; transcript_id "MSTRG.53610.1"; exon_number "11";
26	StringTie	transcript	44049577	44064417	1000	-	.	gene_id "MSTRG.53610"; transcript_id "MSTRG.53610.2";
26	StringTie	exon	44049577	44049705	1000	-	.	gene_id "MSTRG.53610"; transcript_id "MSTRG.53610.2"; exon_number "1";
26	StringTie	exon	44050360	44050482	1000	-	.	gene_id "MSTRG.53610"; transcript_id "MSTRG.53610.2"; exon_number "2";
26	StringTie	exon	44051132	44051259	1000	-	.	gene_id "MSTRG.53610"; transcript_id "MSTRG.53610.2"; exon_number "3";
26	StringTie	exon	44053867	44053962	1000	-	.	gene_id "MSTRG.53610"; transcript_id "MSTRG.53610.2"; exon_number "4";
26	StringTie	exon	44054078	44054302	1000	-	.	gene_id "MSTRG.53610"; transcript_id "MSTRG.53610.2"; exon_number "5";
26	StringTie	exon	44057204	44057431	1000	-	.	gene_id "MSTRG.53610"; transcript_id "MSTRG.53610.2"; exon_number "6";
26	StringTie	exon	44057522	44057559	1000	-	.	gene_id "MSTRG.53610"; transcript_id "MSTRG.53610.2"; exon_number "7";
26	StringTie	exon	44059514	44059599	1000	-	.	gene_id "MSTRG.53610"; transcript_id "MSTRG.53610.2"; exon_number "8";
26	StringTie	exon	44064301	44064417	1000	-	.	gene_id "MSTRG.53610"; transcript_id "MSTRG.53610.2"; exon_number "9";
26	StringTie	transcript	44050394	44064417	1000	-	.	gene_id "MSTRG.53610"; transcript_id "MSTRG.53610.3";
26	StringTie	exon	44050394	44050482	1000	-	.	gene_id "MSTRG.53610"; transcript_id "MSTRG.53610.3"; exon_number "1";
26	StringTie	exon	44051132	44051259	1000	-	.	gene_id "MSTRG.53610"; transcript_id "MSTRG.53610.3"; exon_number "2";
26	StringTie	exon	44053867	44053962	1000	-	.	gene_id "MSTRG.53610"; transcript_id "MSTRG.53610.3"; exon_number "3";
26	StringTie	exon	44054078	44054302	1000	-	.	gene_id "MSTRG.53610"; transcript_id "MSTRG.53610.3"; exon_number "4";
26	StringTie	exon	44059514	44059599	1000	-	.	gene_id "MSTRG.53610"; transcript_id "MSTRG.53610.3"; exon_number "5";
26	StringTie	exon	44064301	44064417	1000	-	.	gene_id "MSTRG.53610"; transcript_id "MSTRG.53610.3"; exon_number "6";
26	StringTie	transcript	44097502	44224851	1000	+	.	gene_id "MSTRG.53611"; transcript_id "MSTRG.53611.1";
26	StringTie	exon	44097502	44097739	1000	+	.	gene_id "MSTRG.53611"; transcript_id "MSTRG.53611.1"; exon_number "1";
26	StringTie	exon	44114330	44114517	1000	+	.	gene_id "MSTRG.53611"; transcript_id "MSTRG.53611.1"; exon_number "2";
26	StringTie	exon	44116021	44116174	1000	+	.	gene_id "MSTRG.53611"; transcript_id "MSTRG.53611.1"; exon_number "3";
26	StringTie	exon	44125066	44125129	1000	+	.	gene_id "MSTRG.53611"; transcript_id "MSTRG.53611.1"; exon_number "4";
26	StringTie	exon	44125991	44126083	1000	+	.	gene_id "MSTRG.53611"; transcript_id "MSTRG.53611.1"; exon_number "5";
26	StringTie	exon	44142736	44142827	1000	+	.	gene_id "MSTRG.53611"; transcript_id "MSTRG.53611.1"; exon_number "6";
26	StringTie	exon	44224042	44224851	1000	+	.	gene_id "MSTRG.53611"; transcript_id "MSTRG.53611.1"; exon_number "7";
26	StringTie	transcript	44097502	44224851	1000	+	.	gene_id "MSTRG.53611"; transcript_id "MSTRG.53611.2";
26	StringTie	exon	44097502	44097739	1000	+	.	gene_id "MSTRG.53611"; transcript_id "MSTRG.53611.2"; exon_number "1";
26	StringTie	exon	44114330	44114517	1000	+	.	gene_id "MSTRG.53611"; transcript_id "MSTRG.53611.2"; exon_number "2";
26	StringTie	exon	44125066	44125129	1000	+	.	gene_id "MSTRG.53611"; transcript_id "MSTRG.53611.2"; exon_number "3";
26	StringTie	exon	44125991	44126083	1000	+	.	gene_id "MSTRG.53611"; transcript_id "MSTRG.53611.2"; exon_number "4";
26	StringTie	exon	44142736	44142827	1000	+	.	gene_id "MSTRG.53611"; transcript_id "MSTRG.53611.2"; exon_number "5";
26	StringTie	exon	44224042	44224851	1000	+	.	gene_id "MSTRG.53611"; transcript_id "MSTRG.53611.2"; exon_number "6";
26	StringTie	transcript	44097502	44224851	1000	+	.	gene_id "MSTRG.53611"; transcript_id "MSTRG.53611.3";
26	StringTie	exon	44097502	44097739	1000	+	.	gene_id "MSTRG.53611"; transcript_id "MSTRG.53611.3"; exon_number "1";
26	StringTie	exon	44114330	44114517	1000	+	.	gene_id "MSTRG.53611"; transcript_id "MSTRG.53611.3"; exon_number "2";
26	StringTie	exon	44116021	44116174	1000	+	.	gene_id "MSTRG.53611"; transcript_id "MSTRG.53611.3"; exon_number "3";
26	StringTie	exon	44125066	44125129	1000	+	.	gene_id "MSTRG.53611"; transcript_id "MSTRG.53611.3"; exon_number "4";
26	StringTie	exon	44142736	44142827	1000	+	.	gene_id "MSTRG.53611"; transcript_id "MSTRG.53611.3"; exon_number "5";
26	StringTie	exon	44224042	44224851	1000	+	.	gene_id "MSTRG.53611"; transcript_id "MSTRG.53611.3"; exon_number "6";
26	StringTie	transcript	44097525	44224851	1000	+	.	gene_id "MSTRG.53611"; transcript_id "MSTRG.53611.4";
26	StringTie	exon	44097525	44097739	1000	+	.	gene_id "MSTRG.53611"; transcript_id "MSTRG.53611.4"; exon_number "1";
26	StringTie	exon	44125066	44125129	1000	+	.	gene_id "MSTRG.53611"; transcript_id "MSTRG.53611.4"; exon_number "2";
26	StringTie	exon	44125991	44126083	1000	+	.	gene_id "MSTRG.53611"; transcript_id "MSTRG.53611.4"; exon_number "3";
26	StringTie	exon	44142736	44142827	1000	+	.	gene_id "MSTRG.53611"; transcript_id "MSTRG.53611.4"; exon_number "4";
26	StringTie	exon	44224042	44224851	1000	+	.	gene_id "MSTRG.53611"; transcript_id "MSTRG.53611.4"; exon_number "5";
26	StringTie	transcript	44097532	44138661	1000	+	.	gene_id "MSTRG.53611"; transcript_id "MSTRG.53611.5";
26	StringTie	exon	44097532	44097739	1000	+	.	gene_id "MSTRG.53611"; transcript_id "MSTRG.53611.5"; exon_number "1";
26	StringTie	exon	44114330	44114517	1000	+	.	gene_id "MSTRG.53611"; transcript_id "MSTRG.53611.5"; exon_number "2";
26	StringTie	exon	44116021	44116174	1000	+	.	gene_id "MSTRG.53611"; transcript_id "MSTRG.53611.5"; exon_number "3";
26	StringTie	exon	44125066	44125129	1000	+	.	gene_id "MSTRG.53611"; transcript_id "MSTRG.53611.5"; exon_number "4";
26	StringTie	exon	44125991	44126083	1000	+	.	gene_id "MSTRG.53611"; transcript_id "MSTRG.53611.5"; exon_number "5";
26	StringTie	exon	44138598	44138661	1000	+	.	gene_id "MSTRG.53611"; transcript_id "MSTRG.53611.5"; exon_number "6";
26	StringTie	transcript	44097545	44187384	1000	+	.	gene_id "MSTRG.53611"; transcript_id "MSTRG.53611.6";
26	StringTie	exon	44097545	44097739	1000	+	.	gene_id "MSTRG.53611"; transcript_id "MSTRG.53611.6"; exon_number "1";
26	StringTie	exon	44142736	44142827	1000	+	.	gene_id "MSTRG.53611"; transcript_id "MSTRG.53611.6"; exon_number "2";
26	StringTie	exon	44187258	44187384	1000	+	.	gene_id "MSTRG.53611"; transcript_id "MSTRG.53611.6"; exon_number "3";
26	StringTie	transcript	44104277	44126083	1000	+	.	gene_id "MSTRG.53611"; transcript_id "MSTRG.53611.7";
26	StringTie	exon	44104277	44104407	1000	+	.	gene_id "MSTRG.53611"; transcript_id "MSTRG.53611.7"; exon_number "1";
26	StringTie	exon	44114330	44114517	1000	+	.	gene_id "MSTRG.53611"; transcript_id "MSTRG.53611.7"; exon_number "2";
26	StringTie	exon	44116021	44116174	1000	+	.	gene_id "MSTRG.53611"; transcript_id "MSTRG.53611.7"; exon_number "3";
26	StringTie	exon	44125066	44125129	1000	+	.	gene_id "MSTRG.53611"; transcript_id "MSTRG.53611.7"; exon_number "4";
26	StringTie	exon	44125991	44126083	1000	+	.	gene_id "MSTRG.53611"; transcript_id "MSTRG.53611.7"; exon_number "5";
26	StringTie	transcript	44145889	44187384	1000	+	.	gene_id "MSTRG.53611"; transcript_id "MSTRG.53611.8";
26	StringTie	exon	44145889	44146155	1000	+	.	gene_id "MSTRG.53611"; transcript_id "MSTRG.53611.8"; exon_number "1";
26	StringTie	exon	44187258	44187384	1000	+	.	gene_id "MSTRG.53611"; transcript_id "MSTRG.53611.8"; exon_number "2";
26	StringTie	transcript	44145901	44224851	1000	+	.	gene_id "MSTRG.53611"; transcript_id "MSTRG.53611.9";
26	StringTie	exon	44145901	44146037	1000	+	.	gene_id "MSTRG.53611"; transcript_id "MSTRG.53611.9"; exon_number "1";
26	StringTie	exon	44224042	44224851	1000	+	.	gene_id "MSTRG.53611"; transcript_id "MSTRG.53611.9"; exon_number "2";
26	StringTie	transcript	44145901	44187384	1000	+	.	gene_id "MSTRG.53611"; transcript_id "MSTRG.53611.10";
26	StringTie	exon	44145901	44146037	1000	+	.	gene_id "MSTRG.53611"; transcript_id "MSTRG.53611.10"; exon_number "1";
26	StringTie	exon	44187258	44187384	1000	+	.	gene_id "MSTRG.53611"; transcript_id "MSTRG.53611.10"; exon_number "2";
26	StringTie	transcript	44145902	44224851	1000	+	.	gene_id "MSTRG.53611"; transcript_id "MSTRG.53611.11";
26	StringTie	exon	44145902	44146150	1000	+	.	gene_id "MSTRG.53611"; transcript_id "MSTRG.53611.11"; exon_number "1";
26	StringTie	exon	44224042	44224851	1000	+	.	gene_id "MSTRG.53611"; transcript_id "MSTRG.53611.11"; exon_number "2";
26	StringTie	transcript	44145902	44224851	1000	+	.	gene_id "MSTRG.53611"; transcript_id "MSTRG.53611.12";
26	StringTie	exon	44145902	44146155	1000	+	.	gene_id "MSTRG.53611"; transcript_id "MSTRG.53611.12"; exon_number "1";
26	StringTie	exon	44224042	44224851	1000	+	.	gene_id "MSTRG.53611"; transcript_id "MSTRG.53611.12"; exon_number "2";
26	StringTie	transcript	44148796	44224851	1000	+	.	gene_id "MSTRG.53611"; transcript_id "MSTRG.53611.13";
26	StringTie	exon	44148796	44149075	1000	+	.	gene_id "MSTRG.53611"; transcript_id "MSTRG.53611.13"; exon_number "1";
26	StringTie	exon	44224042	44224851	1000	+	.	gene_id "MSTRG.53611"; transcript_id "MSTRG.53611.13"; exon_number "2";
26	StringTie	transcript	44180586	44224851	1000	+	.	gene_id "MSTRG.53611"; transcript_id "MSTRG.53611.14";
26	StringTie	exon	44180586	44180706	1000	+	.	gene_id "MSTRG.53611"; transcript_id "MSTRG.53611.14"; exon_number "1";
26	StringTie	exon	44224042	44224851	1000	+	.	gene_id "MSTRG.53611"; transcript_id "MSTRG.53611.14"; exon_number "2";
26	StringTie	transcript	44180586	44224851	1000	+	.	gene_id "MSTRG.53611"; transcript_id "MSTRG.53611.15";
26	StringTie	exon	44180586	44180706	1000	+	.	gene_id "MSTRG.53611"; transcript_id "MSTRG.53611.15"; exon_number "1";
26	StringTie	exon	44187258	44187384	1000	+	.	gene_id "MSTRG.53611"; transcript_id "MSTRG.53611.15"; exon_number "2";
26	StringTie	exon	44224042	44224851	1000	+	.	gene_id "MSTRG.53611"; transcript_id "MSTRG.53611.15"; exon_number "3";
26	StringTie	transcript	44180620	44224851	1000	+	.	gene_id "MSTRG.53611"; transcript_id "MSTRG.53611.16";
26	StringTie	exon	44180620	44180712	1000	+	.	gene_id "MSTRG.53611"; transcript_id "MSTRG.53611.16"; exon_number "1";
26	StringTie	exon	44224042	44224851	1000	+	.	gene_id "MSTRG.53611"; transcript_id "MSTRG.53611.16"; exon_number "2";
26	StringTie	transcript	44099062	44106385	1000	-	.	gene_id "MSTRG.53612"; transcript_id "MSTRG.53612.1";
26	StringTie	exon	44099062	44099452	1000	-	.	gene_id "MSTRG.53612"; transcript_id "MSTRG.53612.1"; exon_number "1";
26	StringTie	exon	44099560	44099642	1000	-	.	gene_id "MSTRG.53612"; transcript_id "MSTRG.53612.1"; exon_number "2";
26	StringTie	exon	44106205	44106385	1000	-	.	gene_id "MSTRG.53612"; transcript_id "MSTRG.53612.1"; exon_number "3";
26	StringTie	transcript	44174327	44174477	1000	-	.	gene_id "MSTRG.53614"; transcript_id "MSTRG.53614.1";
26	StringTie	exon	44174327	44174477	1000	-	.	gene_id "MSTRG.53614"; transcript_id "MSTRG.53614.1"; exon_number "1";
26	StringTie	transcript	44228618	44229308	1000	-	.	gene_id "MSTRG.53615"; transcript_id "MSTRG.53615.1";
26	StringTie	exon	44228618	44229308	1000	-	.	gene_id "MSTRG.53615"; transcript_id "MSTRG.53615.1"; exon_number "1";
26	StringTie	transcript	44230541	44279746	1000	-	.	gene_id "MSTRG.53617"; transcript_id "MSTRG.53617.1";
26	StringTie	exon	44230541	44232237	1000	-	.	gene_id "MSTRG.53617"; transcript_id "MSTRG.53617.1"; exon_number "1";
26	StringTie	exon	44279425	44279746	1000	-	.	gene_id "MSTRG.53617"; transcript_id "MSTRG.53617.1"; exon_number "2";
26	StringTie	transcript	44231942	44279746	1000	-	.	gene_id "MSTRG.53617"; transcript_id "MSTRG.53617.2";
26	StringTie	exon	44231942	44232237	1000	-	.	gene_id "MSTRG.53617"; transcript_id "MSTRG.53617.2"; exon_number "1";
26	StringTie	exon	44279562	44279746	1000	-	.	gene_id "MSTRG.53617"; transcript_id "MSTRG.53617.2"; exon_number "2";
26	StringTie	transcript	44231965	44283964	1000	-	.	gene_id "MSTRG.53617"; transcript_id "MSTRG.53617.3";
26	StringTie	exon	44231965	44232237	1000	-	.	gene_id "MSTRG.53617"; transcript_id "MSTRG.53617.3"; exon_number "1";
26	StringTie	exon	44283690	44283964	1000	-	.	gene_id "MSTRG.53617"; transcript_id "MSTRG.53617.3"; exon_number "2";
26	StringTie	transcript	44232177	44283233	1000	-	.	gene_id "MSTRG.53617"; transcript_id "MSTRG.53617.5";
26	StringTie	exon	44232177	44232237	1000	-	.	gene_id "MSTRG.53617"; transcript_id "MSTRG.53617.5"; exon_number "1";
26	StringTie	exon	44282911	44283233	1000	-	.	gene_id "MSTRG.53617"; transcript_id "MSTRG.53617.5"; exon_number "2";
26	StringTie	transcript	44232177	44341829	1000	-	.	gene_id "MSTRG.53617"; transcript_id "MSTRG.53617.6";
26	StringTie	exon	44232177	44232237	1000	-	.	gene_id "MSTRG.53617"; transcript_id "MSTRG.53617.6"; exon_number "1";
26	StringTie	exon	44298453	44298507	1000	-	.	gene_id "MSTRG.53617"; transcript_id "MSTRG.53617.6"; exon_number "2";
26	StringTie	exon	44307320	44307574	1000	-	.	gene_id "MSTRG.53617"; transcript_id "MSTRG.53617.6"; exon_number "3";
26	StringTie	exon	44341644	44341829	1000	-	.	gene_id "MSTRG.53617"; transcript_id "MSTRG.53617.6"; exon_number "4";
26	StringTie	transcript	44257983	44279746	1000	-	.	gene_id "MSTRG.53617"; transcript_id "MSTRG.53617.7";
26	StringTie	exon	44257983	44258071	1000	-	.	gene_id "MSTRG.53617"; transcript_id "MSTRG.53617.7"; exon_number "1";
26	StringTie	exon	44279695	44279746	1000	-	.	gene_id "MSTRG.53617"; transcript_id "MSTRG.53617.7"; exon_number "2";
26	StringTie	transcript	44284073	44341829	1000	-	.	gene_id "MSTRG.53617"; transcript_id "MSTRG.53617.8";
26	StringTie	exon	44284073	44284468	1000	-	.	gene_id "MSTRG.53617"; transcript_id "MSTRG.53617.8"; exon_number "1";
26	StringTie	exon	44298453	44298507	1000	-	.	gene_id "MSTRG.53617"; transcript_id "MSTRG.53617.8"; exon_number "2";
26	StringTie	exon	44307320	44307574	1000	-	.	gene_id "MSTRG.53617"; transcript_id "MSTRG.53617.8"; exon_number "3";
26	StringTie	exon	44341740	44341829	1000	-	.	gene_id "MSTRG.53617"; transcript_id "MSTRG.53617.8"; exon_number "4";
26	StringTie	transcript	44284073	44299111	1000	-	.	gene_id "MSTRG.53617"; transcript_id "MSTRG.53617.9";
26	StringTie	exon	44284073	44284468	1000	-	.	gene_id "MSTRG.53617"; transcript_id "MSTRG.53617.9"; exon_number "1";
26	StringTie	exon	44298453	44298507	1000	-	.	gene_id "MSTRG.53617"; transcript_id "MSTRG.53617.9"; exon_number "2";
26	StringTie	exon	44298968	44299111	1000	-	.	gene_id "MSTRG.53617"; transcript_id "MSTRG.53617.9"; exon_number "3";
26	StringTie	transcript	44284276	44305062	1000	-	.	gene_id "MSTRG.53617"; transcript_id "MSTRG.53617.10";
26	StringTie	exon	44284276	44284468	1000	-	.	gene_id "MSTRG.53617"; transcript_id "MSTRG.53617.10"; exon_number "1";
26	StringTie	exon	44298453	44298507	1000	-	.	gene_id "MSTRG.53617"; transcript_id "MSTRG.53617.10"; exon_number "2";
26	StringTie	exon	44304700	44305062	1000	-	.	gene_id "MSTRG.53617"; transcript_id "MSTRG.53617.10"; exon_number "3";
26	StringTie	transcript	44284276	44341829	1000	-	.	gene_id "MSTRG.53617"; transcript_id "MSTRG.53617.11";
26	StringTie	exon	44284276	44284468	1000	-	.	gene_id "MSTRG.53617"; transcript_id "MSTRG.53617.11"; exon_number "1";
26	StringTie	exon	44307320	44307574	1000	-	.	gene_id "MSTRG.53617"; transcript_id "MSTRG.53617.11"; exon_number "2";
26	StringTie	exon	44341740	44341829	1000	-	.	gene_id "MSTRG.53617"; transcript_id "MSTRG.53617.11"; exon_number "3";
26	StringTie	transcript	44298483	44340843	1000	-	.	gene_id "MSTRG.53617"; transcript_id "MSTRG.53617.12";
26	StringTie	exon	44298483	44298507	1000	-	.	gene_id "MSTRG.53617"; transcript_id "MSTRG.53617.12"; exon_number "1";
26	StringTie	exon	44307320	44307574	1000	-	.	gene_id "MSTRG.53617"; transcript_id "MSTRG.53617.12"; exon_number "2";
26	StringTie	exon	44340707	44340843	1000	-	.	gene_id "MSTRG.53617"; transcript_id "MSTRG.53617.12"; exon_number "3";
26	StringTie	transcript	44303354	44378682	1000	-	.	gene_id "MSTRG.53617"; transcript_id "MSTRG.53617.13";
26	StringTie	exon	44303354	44303411	1000	-	.	gene_id "MSTRG.53617"; transcript_id "MSTRG.53617.13"; exon_number "1";
26	StringTie	exon	44307320	44307574	1000	-	.	gene_id "MSTRG.53617"; transcript_id "MSTRG.53617.13"; exon_number "2";
26	StringTie	exon	44356327	44356516	1000	-	.	gene_id "MSTRG.53617"; transcript_id "MSTRG.53617.13"; exon_number "3";
26	StringTie	exon	44360269	44360485	1000	-	.	gene_id "MSTRG.53617"; transcript_id "MSTRG.53617.13"; exon_number "4";
26	StringTie	exon	44363023	44363130	1000	-	.	gene_id "MSTRG.53617"; transcript_id "MSTRG.53617.13"; exon_number "5";
26	StringTie	exon	44375258	44375376	1000	-	.	gene_id "MSTRG.53617"; transcript_id "MSTRG.53617.13"; exon_number "6";
26	StringTie	exon	44375885	44375950	1000	-	.	gene_id "MSTRG.53617"; transcript_id "MSTRG.53617.13"; exon_number "7";
26	StringTie	exon	44378076	44378682	1000	-	.	gene_id "MSTRG.53617"; transcript_id "MSTRG.53617.13"; exon_number "8";
26	StringTie	transcript	44356304	44378682	1000	-	.	gene_id "MSTRG.53617"; transcript_id "MSTRG.53617.19";
26	StringTie	exon	44356304	44356516	1000	-	.	gene_id "MSTRG.53617"; transcript_id "MSTRG.53617.19"; exon_number "1";
26	StringTie	exon	44360269	44360485	1000	-	.	gene_id "MSTRG.53617"; transcript_id "MSTRG.53617.19"; exon_number "2";
26	StringTie	exon	44363023	44363130	1000	-	.	gene_id "MSTRG.53617"; transcript_id "MSTRG.53617.19"; exon_number "3";
26	StringTie	exon	44375258	44375376	1000	-	.	gene_id "MSTRG.53617"; transcript_id "MSTRG.53617.19"; exon_number "4";
26	StringTie	exon	44375885	44375950	1000	-	.	gene_id "MSTRG.53617"; transcript_id "MSTRG.53617.19"; exon_number "5";
26	StringTie	exon	44378130	44378682	1000	-	.	gene_id "MSTRG.53617"; transcript_id "MSTRG.53617.19"; exon_number "6";
26	StringTie	transcript	44375344	44378682	1000	-	.	gene_id "MSTRG.53617"; transcript_id "MSTRG.53617.37";
26	StringTie	exon	44375344	44375376	1000	-	.	gene_id "MSTRG.53617"; transcript_id "MSTRG.53617.37"; exon_number "1";
26	StringTie	exon	44375885	44375950	1000	-	.	gene_id "MSTRG.53617"; transcript_id "MSTRG.53617.37"; exon_number "2";
26	StringTie	exon	44378580	44378682	1000	-	.	gene_id "MSTRG.53617"; transcript_id "MSTRG.53617.37"; exon_number "3";
26	StringTie	transcript	44375885	44378682	1000	-	.	gene_id "MSTRG.53617"; transcript_id "MSTRG.53617.38";
26	StringTie	exon	44375885	44375950	1000	-	.	gene_id "MSTRG.53617"; transcript_id "MSTRG.53617.38"; exon_number "1";
26	StringTie	exon	44378451	44378682	1000	-	.	gene_id "MSTRG.53617"; transcript_id "MSTRG.53617.38"; exon_number "2";
26	StringTie	transcript	44247548	44249998	1000	+	.	gene_id "MSTRG.53618"; transcript_id "MSTRG.53618.1";
26	StringTie	exon	44247548	44247888	1000	+	.	gene_id "MSTRG.53618"; transcript_id "MSTRG.53618.1"; exon_number "1";
26	StringTie	exon	44249764	44249998	1000	+	.	gene_id "MSTRG.53618"; transcript_id "MSTRG.53618.1"; exon_number "2";
26	StringTie	transcript	44247548	44249998	1000	+	.	gene_id "MSTRG.53618"; transcript_id "MSTRG.53618.2";
26	StringTie	exon	44247548	44247860	1000	+	.	gene_id "MSTRG.53618"; transcript_id "MSTRG.53618.2"; exon_number "1";
26	StringTie	exon	44249764	44249998	1000	+	.	gene_id "MSTRG.53618"; transcript_id "MSTRG.53618.2"; exon_number "2";
26	StringTie	transcript	44297075	44297840	1000	+	.	gene_id "MSTRG.53620"; transcript_id "MSTRG.53620.1";
26	StringTie	exon	44297075	44297840	1000	+	.	gene_id "MSTRG.53620"; transcript_id "MSTRG.53620.1"; exon_number "1";
26	StringTie	transcript	44342221	44342846	1000	+	.	gene_id "MSTRG.53621"; transcript_id "MSTRG.53621.1";
26	StringTie	exon	44342221	44342846	1000	+	.	gene_id "MSTRG.53621"; transcript_id "MSTRG.53621.1"; exon_number "1";
26	StringTie	transcript	44356685	44359343	1000	+	.	gene_id "MSTRG.53622"; transcript_id "MSTRG.53622.1";
26	StringTie	exon	44356685	44356819	1000	+	.	gene_id "MSTRG.53622"; transcript_id "MSTRG.53622.1"; exon_number "1";
26	StringTie	exon	44359110	44359343	1000	+	.	gene_id "MSTRG.53622"; transcript_id "MSTRG.53622.1"; exon_number "2";
26	StringTie	transcript	44378296	44381294	1000	+	.	gene_id "MSTRG.53623"; transcript_id "MSTRG.53623.1";
26	StringTie	exon	44378296	44378751	1000	+	.	gene_id "MSTRG.53623"; transcript_id "MSTRG.53623.1"; exon_number "1";
26	StringTie	exon	44381246	44381294	1000	+	.	gene_id "MSTRG.53623"; transcript_id "MSTRG.53623.1"; exon_number "2";
26	StringTie	transcript	44381730	44408879	1000	+	.	gene_id "MSTRG.53624"; transcript_id "MSTRG.53624.1";
26	StringTie	exon	44381730	44381858	1000	+	.	gene_id "MSTRG.53624"; transcript_id "MSTRG.53624.1"; exon_number "1";
26	StringTie	exon	44385860	44385950	1000	+	.	gene_id "MSTRG.53624"; transcript_id "MSTRG.53624.1"; exon_number "2";
26	StringTie	exon	44390159	44390195	1000	+	.	gene_id "MSTRG.53624"; transcript_id "MSTRG.53624.1"; exon_number "3";
26	StringTie	exon	44392673	44392739	1000	+	.	gene_id "MSTRG.53624"; transcript_id "MSTRG.53624.1"; exon_number "4";
26	StringTie	exon	44402340	44402530	1000	+	.	gene_id "MSTRG.53624"; transcript_id "MSTRG.53624.1"; exon_number "5";
26	StringTie	exon	44403379	44403498	1000	+	.	gene_id "MSTRG.53624"; transcript_id "MSTRG.53624.1"; exon_number "6";
26	StringTie	exon	44404019	44404103	1000	+	.	gene_id "MSTRG.53624"; transcript_id "MSTRG.53624.1"; exon_number "7";
26	StringTie	exon	44405891	44406005	1000	+	.	gene_id "MSTRG.53624"; transcript_id "MSTRG.53624.1"; exon_number "8";
26	StringTie	exon	44408427	44408879	1000	+	.	gene_id "MSTRG.53624"; transcript_id "MSTRG.53624.1"; exon_number "9";
26	StringTie	transcript	44381730	44408879	1000	+	.	gene_id "MSTRG.53624"; transcript_id "MSTRG.53624.2";
26	StringTie	exon	44381730	44381858	1000	+	.	gene_id "MSTRG.53624"; transcript_id "MSTRG.53624.2"; exon_number "1";
26	StringTie	exon	44385860	44385950	1000	+	.	gene_id "MSTRG.53624"; transcript_id "MSTRG.53624.2"; exon_number "2";
26	StringTie	exon	44390159	44390195	1000	+	.	gene_id "MSTRG.53624"; transcript_id "MSTRG.53624.2"; exon_number "3";
26	StringTie	exon	44392673	44392739	1000	+	.	gene_id "MSTRG.53624"; transcript_id "MSTRG.53624.2"; exon_number "4";
26	StringTie	exon	44402340	44402530	1000	+	.	gene_id "MSTRG.53624"; transcript_id "MSTRG.53624.2"; exon_number "5";
26	StringTie	exon	44403417	44403498	1000	+	.	gene_id "MSTRG.53624"; transcript_id "MSTRG.53624.2"; exon_number "6";
26	StringTie	exon	44404019	44404103	1000	+	.	gene_id "MSTRG.53624"; transcript_id "MSTRG.53624.2"; exon_number "7";
26	StringTie	exon	44405891	44406005	1000	+	.	gene_id "MSTRG.53624"; transcript_id "MSTRG.53624.2"; exon_number "8";
26	StringTie	exon	44408427	44408879	1000	+	.	gene_id "MSTRG.53624"; transcript_id "MSTRG.53624.2"; exon_number "9";
26	StringTie	transcript	44381744	44408879	1000	+	.	gene_id "MSTRG.53624"; transcript_id "MSTRG.53624.3";
26	StringTie	exon	44381744	44381858	1000	+	.	gene_id "MSTRG.53624"; transcript_id "MSTRG.53624.3"; exon_number "1";
26	StringTie	exon	44385831	44385950	1000	+	.	gene_id "MSTRG.53624"; transcript_id "MSTRG.53624.3"; exon_number "2";
26	StringTie	exon	44390159	44390195	1000	+	.	gene_id "MSTRG.53624"; transcript_id "MSTRG.53624.3"; exon_number "3";
26	StringTie	exon	44392673	44392739	1000	+	.	gene_id "MSTRG.53624"; transcript_id "MSTRG.53624.3"; exon_number "4";
26	StringTie	exon	44402340	44402530	1000	+	.	gene_id "MSTRG.53624"; transcript_id "MSTRG.53624.3"; exon_number "5";
26	StringTie	exon	44403379	44403498	1000	+	.	gene_id "MSTRG.53624"; transcript_id "MSTRG.53624.3"; exon_number "6";
26	StringTie	exon	44404019	44404103	1000	+	.	gene_id "MSTRG.53624"; transcript_id "MSTRG.53624.3"; exon_number "7";
26	StringTie	exon	44405891	44406005	1000	+	.	gene_id "MSTRG.53624"; transcript_id "MSTRG.53624.3"; exon_number "8";
26	StringTie	exon	44408427	44408879	1000	+	.	gene_id "MSTRG.53624"; transcript_id "MSTRG.53624.3"; exon_number "9";
26	StringTie	transcript	44381744	44404103	1000	+	.	gene_id "MSTRG.53624"; transcript_id "MSTRG.53624.4";
26	StringTie	exon	44381744	44381858	1000	+	.	gene_id "MSTRG.53624"; transcript_id "MSTRG.53624.4"; exon_number "1";
26	StringTie	exon	44385831	44385950	1000	+	.	gene_id "MSTRG.53624"; transcript_id "MSTRG.53624.4"; exon_number "2";
26	StringTie	exon	44392673	44392739	1000	+	.	gene_id "MSTRG.53624"; transcript_id "MSTRG.53624.4"; exon_number "3";
26	StringTie	exon	44402340	44402530	1000	+	.	gene_id "MSTRG.53624"; transcript_id "MSTRG.53624.4"; exon_number "4";
26	StringTie	exon	44403379	44403498	1000	+	.	gene_id "MSTRG.53624"; transcript_id "MSTRG.53624.4"; exon_number "5";
26	StringTie	exon	44404019	44404103	1000	+	.	gene_id "MSTRG.53624"; transcript_id "MSTRG.53624.4"; exon_number "6";
26	StringTie	transcript	44381744	44406005	1000	+	.	gene_id "MSTRG.53624"; transcript_id "MSTRG.53624.5";
26	StringTie	exon	44381744	44381858	1000	+	.	gene_id "MSTRG.53624"; transcript_id "MSTRG.53624.5"; exon_number "1";
26	StringTie	exon	44385860	44385950	1000	+	.	gene_id "MSTRG.53624"; transcript_id "MSTRG.53624.5"; exon_number "2";
26	StringTie	exon	44392673	44392739	1000	+	.	gene_id "MSTRG.53624"; transcript_id "MSTRG.53624.5"; exon_number "3";
26	StringTie	exon	44402340	44402530	1000	+	.	gene_id "MSTRG.53624"; transcript_id "MSTRG.53624.5"; exon_number "4";
26	StringTie	exon	44403379	44403498	1000	+	.	gene_id "MSTRG.53624"; transcript_id "MSTRG.53624.5"; exon_number "5";
26	StringTie	exon	44404019	44404103	1000	+	.	gene_id "MSTRG.53624"; transcript_id "MSTRG.53624.5"; exon_number "6";
26	StringTie	exon	44405891	44406005	1000	+	.	gene_id "MSTRG.53624"; transcript_id "MSTRG.53624.5"; exon_number "7";
26	StringTie	transcript	44381744	44408879	1000	+	.	gene_id "MSTRG.53624"; transcript_id "MSTRG.53624.6";
26	StringTie	exon	44381744	44381858	1000	+	.	gene_id "MSTRG.53624"; transcript_id "MSTRG.53624.6"; exon_number "1";
26	StringTie	exon	44385831	44385950	1000	+	.	gene_id "MSTRG.53624"; transcript_id "MSTRG.53624.6"; exon_number "2";
26	StringTie	exon	44390159	44390195	1000	+	.	gene_id "MSTRG.53624"; transcript_id "MSTRG.53624.6"; exon_number "3";
26	StringTie	exon	44392673	44392739	1000	+	.	gene_id "MSTRG.53624"; transcript_id "MSTRG.53624.6"; exon_number "4";
26	StringTie	exon	44402340	44402530	1000	+	.	gene_id "MSTRG.53624"; transcript_id "MSTRG.53624.6"; exon_number "5";
26	StringTie	exon	44403417	44403498	1000	+	.	gene_id "MSTRG.53624"; transcript_id "MSTRG.53624.6"; exon_number "6";
26	StringTie	exon	44404019	44404103	1000	+	.	gene_id "MSTRG.53624"; transcript_id "MSTRG.53624.6"; exon_number "7";
26	StringTie	exon	44405891	44406005	1000	+	.	gene_id "MSTRG.53624"; transcript_id "MSTRG.53624.6"; exon_number "8";
26	StringTie	exon	44408427	44408879	1000	+	.	gene_id "MSTRG.53624"; transcript_id "MSTRG.53624.6"; exon_number "9";
26	StringTie	transcript	44381756	44402649	1000	+	.	gene_id "MSTRG.53624"; transcript_id "MSTRG.53624.7";
26	StringTie	exon	44381756	44381858	1000	+	.	gene_id "MSTRG.53624"; transcript_id "MSTRG.53624.7"; exon_number "1";
26	StringTie	exon	44385864	44385950	1000	+	.	gene_id "MSTRG.53624"; transcript_id "MSTRG.53624.7"; exon_number "2";
26	StringTie	exon	44390159	44390195	1000	+	.	gene_id "MSTRG.53624"; transcript_id "MSTRG.53624.7"; exon_number "3";
26	StringTie	exon	44392673	44392739	1000	+	.	gene_id "MSTRG.53624"; transcript_id "MSTRG.53624.7"; exon_number "4";
26	StringTie	exon	44402340	44402649	1000	+	.	gene_id "MSTRG.53624"; transcript_id "MSTRG.53624.7"; exon_number "5";
26	StringTie	transcript	44381765	44382612	1000	+	.	gene_id "MSTRG.53624"; transcript_id "MSTRG.53624.8";
26	StringTie	exon	44381765	44381858	1000	+	.	gene_id "MSTRG.53624"; transcript_id "MSTRG.53624.8"; exon_number "1";
26	StringTie	exon	44382362	44382612	1000	+	.	gene_id "MSTRG.53624"; transcript_id "MSTRG.53624.8"; exon_number "2";
26	StringTie	transcript	44433554	44447989	1000	-	.	gene_id "MSTRG.53626"; transcript_id "MSTRG.53626.1";
26	StringTie	exon	44433554	44433773	1000	-	.	gene_id "MSTRG.53626"; transcript_id "MSTRG.53626.1"; exon_number "1";
26	StringTie	exon	44447510	44447593	1000	-	.	gene_id "MSTRG.53626"; transcript_id "MSTRG.53626.1"; exon_number "2";
26	StringTie	exon	44447842	44447989	1000	-	.	gene_id "MSTRG.53626"; transcript_id "MSTRG.53626.1"; exon_number "3";
26	StringTie	transcript	44446322	44447989	1000	-	.	gene_id "MSTRG.53626"; transcript_id "MSTRG.53626.2";
26	StringTie	exon	44446322	44446381	1000	-	.	gene_id "MSTRG.53626"; transcript_id "MSTRG.53626.2"; exon_number "1";
26	StringTie	exon	44447510	44447593	1000	-	.	gene_id "MSTRG.53626"; transcript_id "MSTRG.53626.2"; exon_number "2";
26	StringTie	exon	44447842	44447989	1000	-	.	gene_id "MSTRG.53626"; transcript_id "MSTRG.53626.2"; exon_number "3";
26	StringTie	transcript	44469575	44470175	1000	-	.	gene_id "MSTRG.53627"; transcript_id "MSTRG.53627.1";
26	StringTie	exon	44469575	44470175	1000	-	.	gene_id "MSTRG.53627"; transcript_id "MSTRG.53627.1"; exon_number "1";
26	StringTie	transcript	44470620	44500530	1000	+	.	gene_id "MSTRG.53628"; transcript_id "MSTRG.53628.1";
26	StringTie	exon	44470620	44470735	1000	+	.	gene_id "MSTRG.53628"; transcript_id "MSTRG.53628.1"; exon_number "1";
26	StringTie	exon	44499639	44500530	1000	+	.	gene_id "MSTRG.53628"; transcript_id "MSTRG.53628.1"; exon_number "2";
26	StringTie	transcript	44470620	44533517	1000	+	.	gene_id "MSTRG.53628"; transcript_id "MSTRG.53628.2";
26	StringTie	exon	44470620	44470735	1000	+	.	gene_id "MSTRG.53628"; transcript_id "MSTRG.53628.2"; exon_number "1";
26	StringTie	exon	44522740	44522927	1000	+	.	gene_id "MSTRG.53628"; transcript_id "MSTRG.53628.2"; exon_number "2";
26	StringTie	exon	44527711	44527864	1000	+	.	gene_id "MSTRG.53628"; transcript_id "MSTRG.53628.2"; exon_number "3";
26	StringTie	exon	44530207	44530278	1000	+	.	gene_id "MSTRG.53628"; transcript_id "MSTRG.53628.2"; exon_number "4";
26	StringTie	exon	44533414	44533517	1000	+	.	gene_id "MSTRG.53628"; transcript_id "MSTRG.53628.2"; exon_number "5";
26	StringTie	transcript	44470620	44522833	1000	+	.	gene_id "MSTRG.53628"; transcript_id "MSTRG.53628.3";
26	StringTie	exon	44470620	44470735	1000	+	.	gene_id "MSTRG.53628"; transcript_id "MSTRG.53628.3"; exon_number "1";
26	StringTie	exon	44518489	44518610	1000	+	.	gene_id "MSTRG.53628"; transcript_id "MSTRG.53628.3"; exon_number "2";
26	StringTie	exon	44522740	44522833	1000	+	.	gene_id "MSTRG.53628"; transcript_id "MSTRG.53628.3"; exon_number "3";
26	StringTie	transcript	44470625	44498308	1000	+	.	gene_id "MSTRG.53628"; transcript_id "MSTRG.53628.4";
26	StringTie	exon	44470625	44470735	1000	+	.	gene_id "MSTRG.53628"; transcript_id "MSTRG.53628.4"; exon_number "1";
26	StringTie	exon	44473950	44474116	1000	+	.	gene_id "MSTRG.53628"; transcript_id "MSTRG.53628.4"; exon_number "2";
26	StringTie	exon	44498181	44498308	1000	+	.	gene_id "MSTRG.53628"; transcript_id "MSTRG.53628.4"; exon_number "3";
26	StringTie	transcript	44470625	44498308	1000	+	.	gene_id "MSTRG.53628"; transcript_id "MSTRG.53628.5";
26	StringTie	exon	44470625	44470735	1000	+	.	gene_id "MSTRG.53628"; transcript_id "MSTRG.53628.5"; exon_number "1";
26	StringTie	exon	44498181	44498308	1000	+	.	gene_id "MSTRG.53628"; transcript_id "MSTRG.53628.5"; exon_number "2";
26	StringTie	transcript	44528840	44529308	1000	+	.	gene_id "MSTRG.53629"; transcript_id "MSTRG.53629.1";
26	StringTie	exon	44528840	44529308	1000	+	.	gene_id "MSTRG.53629"; transcript_id "MSTRG.53629.1"; exon_number "1";
26	StringTie	transcript	44535073	44535634	1000	+	.	gene_id "MSTRG.53630"; transcript_id "MSTRG.53630.1";
26	StringTie	exon	44535073	44535634	1000	+	.	gene_id "MSTRG.53630"; transcript_id "MSTRG.53630.1"; exon_number "1";
26	StringTie	transcript	44544900	44545491	1000	+	.	gene_id "MSTRG.53633"; transcript_id "MSTRG.53633.1";
26	StringTie	exon	44544900	44545491	1000	+	.	gene_id "MSTRG.53633"; transcript_id "MSTRG.53633.1"; exon_number "1";
26	StringTie	transcript	44552249	44552644	1000	-	.	gene_id "MSTRG.53635"; transcript_id "MSTRG.53635.1";
26	StringTie	exon	44552249	44552644	1000	-	.	gene_id "MSTRG.53635"; transcript_id "MSTRG.53635.1"; exon_number "1";
26	StringTie	transcript	44557566	44715175	1000	-	.	gene_id "MSTRG.53637"; transcript_id "MSTRG.53637.1";
26	StringTie	exon	44557566	44557753	1000	-	.	gene_id "MSTRG.53637"; transcript_id "MSTRG.53637.1"; exon_number "1";
26	StringTie	exon	44558084	44558238	1000	-	.	gene_id "MSTRG.53637"; transcript_id "MSTRG.53637.1"; exon_number "2";
26	StringTie	exon	44594147	44594306	1000	-	.	gene_id "MSTRG.53637"; transcript_id "MSTRG.53637.1"; exon_number "3";
26	StringTie	exon	44662656	44662760	1000	-	.	gene_id "MSTRG.53637"; transcript_id "MSTRG.53637.1"; exon_number "4";
26	StringTie	exon	44714208	44714427	1000	-	.	gene_id "MSTRG.53637"; transcript_id "MSTRG.53637.1"; exon_number "5";
26	StringTie	exon	44714745	44715175	1000	-	.	gene_id "MSTRG.53637"; transcript_id "MSTRG.53637.1"; exon_number "6";
26	StringTie	transcript	44557609	44706262	1000	-	.	gene_id "MSTRG.53637"; transcript_id "MSTRG.53637.2";
26	StringTie	exon	44557609	44557753	1000	-	.	gene_id "MSTRG.53637"; transcript_id "MSTRG.53637.2"; exon_number "1";
26	StringTie	exon	44558084	44558238	1000	-	.	gene_id "MSTRG.53637"; transcript_id "MSTRG.53637.2"; exon_number "2";
26	StringTie	exon	44594147	44594306	1000	-	.	gene_id "MSTRG.53637"; transcript_id "MSTRG.53637.2"; exon_number "3";
26	StringTie	exon	44662656	44662760	1000	-	.	gene_id "MSTRG.53637"; transcript_id "MSTRG.53637.2"; exon_number "4";
26	StringTie	exon	44706128	44706262	1000	-	.	gene_id "MSTRG.53637"; transcript_id "MSTRG.53637.2"; exon_number "5";
26	StringTie	transcript	44557657	44676304	1000	-	.	gene_id "MSTRG.53637"; transcript_id "MSTRG.53637.3";
26	StringTie	exon	44557657	44557753	1000	-	.	gene_id "MSTRG.53637"; transcript_id "MSTRG.53637.3"; exon_number "1";
26	StringTie	exon	44558084	44558238	1000	-	.	gene_id "MSTRG.53637"; transcript_id "MSTRG.53637.3"; exon_number "2";
26	StringTie	exon	44594147	44594306	1000	-	.	gene_id "MSTRG.53637"; transcript_id "MSTRG.53637.3"; exon_number "3";
26	StringTie	exon	44662656	44662760	1000	-	.	gene_id "MSTRG.53637"; transcript_id "MSTRG.53637.3"; exon_number "4";
26	StringTie	exon	44676113	44676304	1000	-	.	gene_id "MSTRG.53637"; transcript_id "MSTRG.53637.3"; exon_number "5";
26	StringTie	transcript	44557657	44713835	1000	-	.	gene_id "MSTRG.53637"; transcript_id "MSTRG.53637.4";
26	StringTie	exon	44557657	44557753	1000	-	.	gene_id "MSTRG.53637"; transcript_id "MSTRG.53637.4"; exon_number "1";
26	StringTie	exon	44558084	44558238	1000	-	.	gene_id "MSTRG.53637"; transcript_id "MSTRG.53637.4"; exon_number "2";
26	StringTie	exon	44594147	44594306	1000	-	.	gene_id "MSTRG.53637"; transcript_id "MSTRG.53637.4"; exon_number "3";
26	StringTie	exon	44662656	44662760	1000	-	.	gene_id "MSTRG.53637"; transcript_id "MSTRG.53637.4"; exon_number "4";
26	StringTie	exon	44713734	44713835	1000	-	.	gene_id "MSTRG.53637"; transcript_id "MSTRG.53637.4"; exon_number "5";
26	StringTie	transcript	44558084	44706262	1000	-	.	gene_id "MSTRG.53637"; transcript_id "MSTRG.53637.5";
26	StringTie	exon	44558084	44558238	1000	-	.	gene_id "MSTRG.53637"; transcript_id "MSTRG.53637.5"; exon_number "1";
26	StringTie	exon	44662656	44662760	1000	-	.	gene_id "MSTRG.53637"; transcript_id "MSTRG.53637.5"; exon_number "2";
26	StringTie	exon	44706128	44706262	1000	-	.	gene_id "MSTRG.53637"; transcript_id "MSTRG.53637.5"; exon_number "3";
26	StringTie	transcript	44558103	44706262	1000	-	.	gene_id "MSTRG.53637"; transcript_id "MSTRG.53637.6";
26	StringTie	exon	44558103	44558238	1000	-	.	gene_id "MSTRG.53637"; transcript_id "MSTRG.53637.6"; exon_number "1";
26	StringTie	exon	44594147	44594306	1000	-	.	gene_id "MSTRG.53637"; transcript_id "MSTRG.53637.6"; exon_number "2";
26	StringTie	exon	44662656	44662760	1000	-	.	gene_id "MSTRG.53637"; transcript_id "MSTRG.53637.6"; exon_number "3";
26	StringTie	exon	44705601	44706262	1000	-	.	gene_id "MSTRG.53637"; transcript_id "MSTRG.53637.6"; exon_number "4";
26	StringTie	transcript	44558104	44713835	1000	-	.	gene_id "MSTRG.53637"; transcript_id "MSTRG.53637.7";
26	StringTie	exon	44558104	44558238	1000	-	.	gene_id "MSTRG.53637"; transcript_id "MSTRG.53637.7"; exon_number "1";
26	StringTie	exon	44594147	44594306	1000	-	.	gene_id "MSTRG.53637"; transcript_id "MSTRG.53637.7"; exon_number "2";
26	StringTie	exon	44713734	44713835	1000	-	.	gene_id "MSTRG.53637"; transcript_id "MSTRG.53637.7"; exon_number "3";
26	StringTie	transcript	44629441	44706262	1000	-	.	gene_id "MSTRG.53637"; transcript_id "MSTRG.53637.10";
26	StringTie	exon	44629441	44629546	1000	-	.	gene_id "MSTRG.53637"; transcript_id "MSTRG.53637.10"; exon_number "1";
26	StringTie	exon	44662656	44662760	1000	-	.	gene_id "MSTRG.53637"; transcript_id "MSTRG.53637.10"; exon_number "2";
26	StringTie	exon	44706128	44706262	1000	-	.	gene_id "MSTRG.53637"; transcript_id "MSTRG.53637.10"; exon_number "3";
26	StringTie	transcript	44559890	44560521	1000	-	.	gene_id "MSTRG.53638"; transcript_id "MSTRG.53638.1";
26	StringTie	exon	44559890	44560014	1000	-	.	gene_id "MSTRG.53638"; transcript_id "MSTRG.53638.1"; exon_number "1";
26	StringTie	exon	44560069	44560521	1000	-	.	gene_id "MSTRG.53638"; transcript_id "MSTRG.53638.1"; exon_number "2";
26	StringTie	transcript	44576782	44577631	1000	+	.	gene_id "MSTRG.53639"; transcript_id "MSTRG.53639.1";
26	StringTie	exon	44576782	44577631	1000	+	.	gene_id "MSTRG.53639"; transcript_id "MSTRG.53639.1"; exon_number "1";
26	StringTie	transcript	45055991	45056641	1000	+	.	gene_id "MSTRG.53641"; transcript_id "MSTRG.53641.1";
26	StringTie	exon	45055991	45056641	1000	+	.	gene_id "MSTRG.53641"; transcript_id "MSTRG.53641.1"; exon_number "1";
26	StringTie	transcript	45099094	45174026	1000	-	.	gene_id "MSTRG.53644"; transcript_id "MSTRG.53644.1";
26	StringTie	exon	45099094	45099214	1000	-	.	gene_id "MSTRG.53644"; transcript_id "MSTRG.53644.1"; exon_number "1";
26	StringTie	exon	45129200	45129318	1000	-	.	gene_id "MSTRG.53644"; transcript_id "MSTRG.53644.1"; exon_number "2";
26	StringTie	exon	45173867	45174026	1000	-	.	gene_id "MSTRG.53644"; transcript_id "MSTRG.53644.1"; exon_number "3";
26	StringTie	transcript	45123598	45174026	1000	-	.	gene_id "MSTRG.53644"; transcript_id "MSTRG.53644.3";
26	StringTie	exon	45123598	45123820	1000	-	.	gene_id "MSTRG.53644"; transcript_id "MSTRG.53644.3"; exon_number "1";
26	StringTie	exon	45129200	45129318	1000	-	.	gene_id "MSTRG.53644"; transcript_id "MSTRG.53644.3"; exon_number "2";
26	StringTie	exon	45173867	45174026	1000	-	.	gene_id "MSTRG.53644"; transcript_id "MSTRG.53644.3"; exon_number "3";
26	StringTie	transcript	45187351	45196794	1000	+	.	gene_id "MSTRG.53645"; transcript_id "MSTRG.53645.1";
26	StringTie	exon	45187351	45187640	1000	+	.	gene_id "MSTRG.53645"; transcript_id "MSTRG.53645.1"; exon_number "1";
26	StringTie	exon	45196412	45196794	1000	+	.	gene_id "MSTRG.53645"; transcript_id "MSTRG.53645.1"; exon_number "2";
26	StringTie	transcript	45187351	45196794	1000	+	.	gene_id "MSTRG.53645"; transcript_id "MSTRG.53645.2";
26	StringTie	exon	45187351	45187640	1000	+	.	gene_id "MSTRG.53645"; transcript_id "MSTRG.53645.2"; exon_number "1";
26	StringTie	exon	45196412	45196547	1000	+	.	gene_id "MSTRG.53645"; transcript_id "MSTRG.53645.2"; exon_number "2";
26	StringTie	exon	45196689	45196794	1000	+	.	gene_id "MSTRG.53645"; transcript_id "MSTRG.53645.2"; exon_number "3";
26	StringTie	transcript	45216042	45223464	1000	+	.	gene_id "MSTRG.53647"; transcript_id "MSTRG.53647.1";
26	StringTie	exon	45216042	45216281	1000	+	.	gene_id "MSTRG.53647"; transcript_id "MSTRG.53647.1"; exon_number "1";
26	StringTie	exon	45223030	45223464	1000	+	.	gene_id "MSTRG.53647"; transcript_id "MSTRG.53647.1"; exon_number "2";
26	StringTie	transcript	45216042	45223464	1000	+	.	gene_id "MSTRG.53647"; transcript_id "MSTRG.53647.2";
26	StringTie	exon	45216042	45216123	1000	+	.	gene_id "MSTRG.53647"; transcript_id "MSTRG.53647.2"; exon_number "1";
26	StringTie	exon	45216966	45217091	1000	+	.	gene_id "MSTRG.53647"; transcript_id "MSTRG.53647.2"; exon_number "2";
26	StringTie	exon	45223030	45223464	1000	+	.	gene_id "MSTRG.53647"; transcript_id "MSTRG.53647.2"; exon_number "3";
26	StringTie	transcript	45216042	45223464	1000	+	.	gene_id "MSTRG.53647"; transcript_id "MSTRG.53647.3";
26	StringTie	exon	45216042	45216123	1000	+	.	gene_id "MSTRG.53647"; transcript_id "MSTRG.53647.3"; exon_number "1";
26	StringTie	exon	45223030	45223464	1000	+	.	gene_id "MSTRG.53647"; transcript_id "MSTRG.53647.3"; exon_number "2";
26	StringTie	transcript	45216093	45223464	1000	+	.	gene_id "MSTRG.53647"; transcript_id "MSTRG.53647.4";
26	StringTie	exon	45216093	45216281	1000	+	.	gene_id "MSTRG.53647"; transcript_id "MSTRG.53647.4"; exon_number "1";
26	StringTie	exon	45216966	45217091	1000	+	.	gene_id "MSTRG.53647"; transcript_id "MSTRG.53647.4"; exon_number "2";
26	StringTie	exon	45223030	45223464	1000	+	.	gene_id "MSTRG.53647"; transcript_id "MSTRG.53647.4"; exon_number "3";
26	StringTie	transcript	45236386	45252519	1000	-	.	gene_id "MSTRG.53650"; transcript_id "MSTRG.53650.1";
26	StringTie	exon	45236386	45236478	1000	-	.	gene_id "MSTRG.53650"; transcript_id "MSTRG.53650.1"; exon_number "1";
26	StringTie	exon	45238178	45238232	1000	-	.	gene_id "MSTRG.53650"; transcript_id "MSTRG.53650.1"; exon_number "2";
26	StringTie	exon	45238690	45238754	1000	-	.	gene_id "MSTRG.53650"; transcript_id "MSTRG.53650.1"; exon_number "3";
26	StringTie	exon	45252451	45252519	1000	-	.	gene_id "MSTRG.53650"; transcript_id "MSTRG.53650.1"; exon_number "4";
26	StringTie	transcript	45248178	45252519	1000	-	.	gene_id "MSTRG.53650"; transcript_id "MSTRG.53650.2";
26	StringTie	exon	45248178	45248716	1000	-	.	gene_id "MSTRG.53650"; transcript_id "MSTRG.53650.2"; exon_number "1";
26	StringTie	exon	45252451	45252519	1000	-	.	gene_id "MSTRG.53650"; transcript_id "MSTRG.53650.2"; exon_number "2";
26	StringTie	transcript	45248235	45252519	1000	-	.	gene_id "MSTRG.53650"; transcript_id "MSTRG.53650.3";
26	StringTie	exon	45248235	45248632	1000	-	.	gene_id "MSTRG.53650"; transcript_id "MSTRG.53650.3"; exon_number "1";
26	StringTie	exon	45252451	45252519	1000	-	.	gene_id "MSTRG.53650"; transcript_id "MSTRG.53650.3"; exon_number "2";
26	StringTie	transcript	45248243	45252519	1000	-	.	gene_id "MSTRG.53650"; transcript_id "MSTRG.53650.4";
26	StringTie	exon	45248243	45248632	1000	-	.	gene_id "MSTRG.53650"; transcript_id "MSTRG.53650.4"; exon_number "1";
26	StringTie	exon	45249459	45249620	1000	-	.	gene_id "MSTRG.53650"; transcript_id "MSTRG.53650.4"; exon_number "2";
26	StringTie	exon	45252451	45252519	1000	-	.	gene_id "MSTRG.53650"; transcript_id "MSTRG.53650.4"; exon_number "3";
26	StringTie	transcript	45248350	45252450	1000	-	.	gene_id "MSTRG.53650"; transcript_id "MSTRG.53650.5";
26	StringTie	exon	45248350	45248510	1000	-	.	gene_id "MSTRG.53650"; transcript_id "MSTRG.53650.5"; exon_number "1";
26	StringTie	exon	45248564	45248632	1000	-	.	gene_id "MSTRG.53650"; transcript_id "MSTRG.53650.5"; exon_number "2";
26	StringTie	exon	45252003	45252450	1000	-	.	gene_id "MSTRG.53650"; transcript_id "MSTRG.53650.5"; exon_number "3";
26	StringTie	transcript	45248350	45252450	1000	-	.	gene_id "MSTRG.53650"; transcript_id "MSTRG.53650.6";
26	StringTie	exon	45248350	45248526	1000	-	.	gene_id "MSTRG.53650"; transcript_id "MSTRG.53650.6"; exon_number "1";
26	StringTie	exon	45252003	45252450	1000	-	.	gene_id "MSTRG.53650"; transcript_id "MSTRG.53650.6"; exon_number "2";
26	StringTie	transcript	45248350	45252450	1000	-	.	gene_id "MSTRG.53650"; transcript_id "MSTRG.53650.7";
26	StringTie	exon	45248350	45248510	1000	-	.	gene_id "MSTRG.53650"; transcript_id "MSTRG.53650.7"; exon_number "1";
26	StringTie	exon	45248617	45248632	1000	-	.	gene_id "MSTRG.53650"; transcript_id "MSTRG.53650.7"; exon_number "2";
26	StringTie	exon	45252003	45252450	1000	-	.	gene_id "MSTRG.53650"; transcript_id "MSTRG.53650.7"; exon_number "3";
26	StringTie	transcript	45248429	45252519	1000	-	.	gene_id "MSTRG.53650"; transcript_id "MSTRG.53650.8";
26	StringTie	exon	45248429	45248526	1000	-	.	gene_id "MSTRG.53650"; transcript_id "MSTRG.53650.8"; exon_number "1";
26	StringTie	exon	45249459	45249620	1000	-	.	gene_id "MSTRG.53650"; transcript_id "MSTRG.53650.8"; exon_number "2";
26	StringTie	exon	45252451	45252519	1000	-	.	gene_id "MSTRG.53650"; transcript_id "MSTRG.53650.8"; exon_number "3";
26	StringTie	transcript	45248430	45252519	1000	-	.	gene_id "MSTRG.53650"; transcript_id "MSTRG.53650.9";
26	StringTie	exon	45248430	45248632	1000	-	.	gene_id "MSTRG.53650"; transcript_id "MSTRG.53650.9"; exon_number "1";
26	StringTie	exon	45249459	45249620	1000	-	.	gene_id "MSTRG.53650"; transcript_id "MSTRG.53650.9"; exon_number "2";
26	StringTie	exon	45252003	45252519	1000	-	.	gene_id "MSTRG.53650"; transcript_id "MSTRG.53650.9"; exon_number "3";
26	StringTie	transcript	45248475	45252519	1000	-	.	gene_id "MSTRG.53650"; transcript_id "MSTRG.53650.10";
26	StringTie	exon	45248475	45248579	1000	-	.	gene_id "MSTRG.53650"; transcript_id "MSTRG.53650.10"; exon_number "1";
26	StringTie	exon	45252451	45252519	1000	-	.	gene_id "MSTRG.53650"; transcript_id "MSTRG.53650.10"; exon_number "2";
26	StringTie	transcript	45248626	45252519	1000	-	.	gene_id "MSTRG.53650"; transcript_id "MSTRG.53650.11";
26	StringTie	exon	45248626	45248716	1000	-	.	gene_id "MSTRG.53650"; transcript_id "MSTRG.53650.11"; exon_number "1";
26	StringTie	exon	45249459	45249620	1000	-	.	gene_id "MSTRG.53650"; transcript_id "MSTRG.53650.11"; exon_number "2";
26	StringTie	exon	45252451	45252519	1000	-	.	gene_id "MSTRG.53650"; transcript_id "MSTRG.53650.11"; exon_number "3";
26	StringTie	transcript	45249527	45252519	1000	-	.	gene_id "MSTRG.53650"; transcript_id "MSTRG.53650.12";
26	StringTie	exon	45249527	45249620	1000	-	.	gene_id "MSTRG.53650"; transcript_id "MSTRG.53650.12"; exon_number "1";
26	StringTie	exon	45252459	45252519	1000	-	.	gene_id "MSTRG.53650"; transcript_id "MSTRG.53650.12"; exon_number "2";
26	StringTie	transcript	45252581	45259054	1000	+	.	gene_id "MSTRG.53651"; transcript_id "MSTRG.53651.1";
26	StringTie	exon	45252581	45252847	1000	+	.	gene_id "MSTRG.53651"; transcript_id "MSTRG.53651.1"; exon_number "1";
26	StringTie	exon	45254337	45254545	1000	+	.	gene_id "MSTRG.53651"; transcript_id "MSTRG.53651.1"; exon_number "2";
26	StringTie	exon	45256491	45256557	1000	+	.	gene_id "MSTRG.53651"; transcript_id "MSTRG.53651.1"; exon_number "3";
26	StringTie	exon	45257171	45257296	1000	+	.	gene_id "MSTRG.53651"; transcript_id "MSTRG.53651.1"; exon_number "4";
26	StringTie	exon	45258361	45258485	1000	+	.	gene_id "MSTRG.53651"; transcript_id "MSTRG.53651.1"; exon_number "5";
26	StringTie	exon	45258727	45259054	1000	+	.	gene_id "MSTRG.53651"; transcript_id "MSTRG.53651.1"; exon_number "6";
26	StringTie	transcript	45252594	45254918	1000	+	.	gene_id "MSTRG.53651"; transcript_id "MSTRG.53651.2";
26	StringTie	exon	45252594	45252847	1000	+	.	gene_id "MSTRG.53651"; transcript_id "MSTRG.53651.2"; exon_number "1";
26	StringTie	exon	45254416	45254918	1000	+	.	gene_id "MSTRG.53651"; transcript_id "MSTRG.53651.2"; exon_number "2";
26	StringTie	transcript	45252594	45255154	1000	+	.	gene_id "MSTRG.53651"; transcript_id "MSTRG.53651.3";
26	StringTie	exon	45252594	45252847	1000	+	.	gene_id "MSTRG.53651"; transcript_id "MSTRG.53651.3"; exon_number "1";
26	StringTie	exon	45254337	45254545	1000	+	.	gene_id "MSTRG.53651"; transcript_id "MSTRG.53651.3"; exon_number "2";
26	StringTie	exon	45255118	45255154	1000	+	.	gene_id "MSTRG.53651"; transcript_id "MSTRG.53651.3"; exon_number "3";
26	StringTie	transcript	45272790	45324343	1000	-	.	gene_id "MSTRG.53656"; transcript_id "MSTRG.53656.3";
26	StringTie	exon	45272790	45272856	1000	-	.	gene_id "MSTRG.53656"; transcript_id "MSTRG.53656.3"; exon_number "1";
26	StringTie	exon	45304816	45304914	1000	-	.	gene_id "MSTRG.53656"; transcript_id "MSTRG.53656.3"; exon_number "2";
26	StringTie	exon	45310681	45310755	1000	-	.	gene_id "MSTRG.53656"; transcript_id "MSTRG.53656.3"; exon_number "3";
26	StringTie	exon	45312753	45312827	1000	-	.	gene_id "MSTRG.53656"; transcript_id "MSTRG.53656.3"; exon_number "4";
26	StringTie	exon	45313375	45313519	1000	-	.	gene_id "MSTRG.53656"; transcript_id "MSTRG.53656.3"; exon_number "5";
26	StringTie	exon	45314102	45314198	1000	-	.	gene_id "MSTRG.53656"; transcript_id "MSTRG.53656.3"; exon_number "6";
26	StringTie	exon	45315712	45315795	1000	-	.	gene_id "MSTRG.53656"; transcript_id "MSTRG.53656.3"; exon_number "7";
26	StringTie	exon	45315979	45316067	1000	-	.	gene_id "MSTRG.53656"; transcript_id "MSTRG.53656.3"; exon_number "8";
26	StringTie	exon	45324169	45324343	1000	-	.	gene_id "MSTRG.53656"; transcript_id "MSTRG.53656.3"; exon_number "9";
26	StringTie	transcript	45304884	45324343	1000	-	.	gene_id "MSTRG.53656"; transcript_id "MSTRG.53656.10";
26	StringTie	exon	45304884	45304914	1000	-	.	gene_id "MSTRG.53656"; transcript_id "MSTRG.53656.10"; exon_number "1";
26	StringTie	exon	45306062	45306147	1000	-	.	gene_id "MSTRG.53656"; transcript_id "MSTRG.53656.10"; exon_number "2";
26	StringTie	exon	45310681	45310755	1000	-	.	gene_id "MSTRG.53656"; transcript_id "MSTRG.53656.10"; exon_number "3";
26	StringTie	exon	45312753	45312827	1000	-	.	gene_id "MSTRG.53656"; transcript_id "MSTRG.53656.10"; exon_number "4";
26	StringTie	exon	45314102	45314198	1000	-	.	gene_id "MSTRG.53656"; transcript_id "MSTRG.53656.10"; exon_number "5";
26	StringTie	exon	45315712	45315795	1000	-	.	gene_id "MSTRG.53656"; transcript_id "MSTRG.53656.10"; exon_number "6";
26	StringTie	exon	45315979	45316067	1000	-	.	gene_id "MSTRG.53656"; transcript_id "MSTRG.53656.10"; exon_number "7";
26	StringTie	exon	45324169	45324343	1000	-	.	gene_id "MSTRG.53656"; transcript_id "MSTRG.53656.10"; exon_number "8";
26	StringTie	transcript	45310404	45324343	1000	-	.	gene_id "MSTRG.53656"; transcript_id "MSTRG.53656.17";
26	StringTie	exon	45310404	45310507	1000	-	.	gene_id "MSTRG.53656"; transcript_id "MSTRG.53656.17"; exon_number "1";
26	StringTie	exon	45310681	45310755	1000	-	.	gene_id "MSTRG.53656"; transcript_id "MSTRG.53656.17"; exon_number "2";
26	StringTie	exon	45312753	45312827	1000	-	.	gene_id "MSTRG.53656"; transcript_id "MSTRG.53656.17"; exon_number "3";
26	StringTie	exon	45314102	45314198	1000	-	.	gene_id "MSTRG.53656"; transcript_id "MSTRG.53656.17"; exon_number "4";
26	StringTie	exon	45315712	45315795	1000	-	.	gene_id "MSTRG.53656"; transcript_id "MSTRG.53656.17"; exon_number "5";
26	StringTie	exon	45315979	45316067	1000	-	.	gene_id "MSTRG.53656"; transcript_id "MSTRG.53656.17"; exon_number "6";
26	StringTie	exon	45324169	45324343	1000	-	.	gene_id "MSTRG.53656"; transcript_id "MSTRG.53656.17"; exon_number "7";
26	StringTie	transcript	45281155	45285818	1000	+	.	gene_id "MSTRG.53657"; transcript_id "MSTRG.53657.1";
26	StringTie	exon	45281155	45281520	1000	+	.	gene_id "MSTRG.53657"; transcript_id "MSTRG.53657.1"; exon_number "1";
26	StringTie	exon	45282920	45283035	1000	+	.	gene_id "MSTRG.53657"; transcript_id "MSTRG.53657.1"; exon_number "2";
26	StringTie	exon	45285094	45285245	1000	+	.	gene_id "MSTRG.53657"; transcript_id "MSTRG.53657.1"; exon_number "3";
26	StringTie	exon	45285640	45285818	1000	+	.	gene_id "MSTRG.53657"; transcript_id "MSTRG.53657.1"; exon_number "4";
26	StringTie	transcript	45281155	45285818	1000	+	.	gene_id "MSTRG.53657"; transcript_id "MSTRG.53657.2";
26	StringTie	exon	45281155	45281520	1000	+	.	gene_id "MSTRG.53657"; transcript_id "MSTRG.53657.2"; exon_number "1";
26	StringTie	exon	45282920	45283035	1000	+	.	gene_id "MSTRG.53657"; transcript_id "MSTRG.53657.2"; exon_number "2";
26	StringTie	exon	45285094	45285245	1000	+	.	gene_id "MSTRG.53657"; transcript_id "MSTRG.53657.2"; exon_number "3";
26	StringTie	exon	45285643	45285818	1000	+	.	gene_id "MSTRG.53657"; transcript_id "MSTRG.53657.2"; exon_number "4";
26	StringTie	transcript	45294132	45296965	1000	+	.	gene_id "MSTRG.53660"; transcript_id "MSTRG.53660.1";
26	StringTie	exon	45294132	45294228	1000	+	.	gene_id "MSTRG.53660"; transcript_id "MSTRG.53660.1"; exon_number "1";
26	StringTie	exon	45294348	45294498	1000	+	.	gene_id "MSTRG.53660"; transcript_id "MSTRG.53660.1"; exon_number "2";
26	StringTie	exon	45295513	45295666	1000	+	.	gene_id "MSTRG.53660"; transcript_id "MSTRG.53660.1"; exon_number "3";
26	StringTie	exon	45296596	45296965	1000	+	.	gene_id "MSTRG.53660"; transcript_id "MSTRG.53660.1"; exon_number "4";
26	StringTie	transcript	45324389	45341295	1000	+	.	gene_id "MSTRG.53661"; transcript_id "MSTRG.53661.2";
26	StringTie	exon	45324389	45324831	1000	+	.	gene_id "MSTRG.53661"; transcript_id "MSTRG.53661.2"; exon_number "1";
26	StringTie	exon	45332112	45332186	1000	+	.	gene_id "MSTRG.53661"; transcript_id "MSTRG.53661.2"; exon_number "2";
26	StringTie	exon	45332866	45332946	1000	+	.	gene_id "MSTRG.53661"; transcript_id "MSTRG.53661.2"; exon_number "3";
26	StringTie	exon	45337819	45338006	1000	+	.	gene_id "MSTRG.53661"; transcript_id "MSTRG.53661.2"; exon_number "4";
26	StringTie	exon	45339401	45339575	1000	+	.	gene_id "MSTRG.53661"; transcript_id "MSTRG.53661.2"; exon_number "5";
26	StringTie	exon	45340887	45341295	1000	+	.	gene_id "MSTRG.53661"; transcript_id "MSTRG.53661.2"; exon_number "6";
26	StringTie	transcript	45324397	45341295	1000	+	.	gene_id "MSTRG.53661"; transcript_id "MSTRG.53661.3";
26	StringTie	exon	45324397	45324831	1000	+	.	gene_id "MSTRG.53661"; transcript_id "MSTRG.53661.3"; exon_number "1";
26	StringTie	exon	45332112	45332186	1000	+	.	gene_id "MSTRG.53661"; transcript_id "MSTRG.53661.3"; exon_number "2";
26	StringTie	exon	45332866	45332946	1000	+	.	gene_id "MSTRG.53661"; transcript_id "MSTRG.53661.3"; exon_number "3";
26	StringTie	exon	45339401	45339575	1000	+	.	gene_id "MSTRG.53661"; transcript_id "MSTRG.53661.3"; exon_number "4";
26	StringTie	exon	45340887	45341295	1000	+	.	gene_id "MSTRG.53661"; transcript_id "MSTRG.53661.3"; exon_number "5";
26	StringTie	transcript	45324453	45341295	1000	+	.	gene_id "MSTRG.53661"; transcript_id "MSTRG.53661.4";
26	StringTie	exon	45324453	45324831	1000	+	.	gene_id "MSTRG.53661"; transcript_id "MSTRG.53661.4"; exon_number "1";
26	StringTie	exon	45332112	45332186	1000	+	.	gene_id "MSTRG.53661"; transcript_id "MSTRG.53661.4"; exon_number "2";
26	StringTie	exon	45339401	45339575	1000	+	.	gene_id "MSTRG.53661"; transcript_id "MSTRG.53661.4"; exon_number "3";
26	StringTie	exon	45340887	45341295	1000	+	.	gene_id "MSTRG.53661"; transcript_id "MSTRG.53661.4"; exon_number "4";
26	StringTie	transcript	45324457	45341295	1000	+	.	gene_id "MSTRG.53661"; transcript_id "MSTRG.53661.5";
26	StringTie	exon	45324457	45324831	1000	+	.	gene_id "MSTRG.53661"; transcript_id "MSTRG.53661.5"; exon_number "1";
26	StringTie	exon	45339401	45339575	1000	+	.	gene_id "MSTRG.53661"; transcript_id "MSTRG.53661.5"; exon_number "2";
26	StringTie	exon	45340887	45341295	1000	+	.	gene_id "MSTRG.53661"; transcript_id "MSTRG.53661.5"; exon_number "3";
26	StringTie	transcript	45324647	45338523	1000	+	.	gene_id "MSTRG.53661"; transcript_id "MSTRG.53661.6";
26	StringTie	exon	45324647	45324831	1000	+	.	gene_id "MSTRG.53661"; transcript_id "MSTRG.53661.6"; exon_number "1";
26	StringTie	exon	45332112	45332186	1000	+	.	gene_id "MSTRG.53661"; transcript_id "MSTRG.53661.6"; exon_number "2";
26	StringTie	exon	45332866	45332946	1000	+	.	gene_id "MSTRG.53661"; transcript_id "MSTRG.53661.6"; exon_number "3";
26	StringTie	exon	45336639	45336728	1000	+	.	gene_id "MSTRG.53661"; transcript_id "MSTRG.53661.6"; exon_number "4";
26	StringTie	exon	45337819	45338006	1000	+	.	gene_id "MSTRG.53661"; transcript_id "MSTRG.53661.6"; exon_number "5";
26	StringTie	exon	45338430	45338523	1000	+	.	gene_id "MSTRG.53661"; transcript_id "MSTRG.53661.6"; exon_number "6";
26	StringTie	transcript	45324651	45338033	1000	+	.	gene_id "MSTRG.53661"; transcript_id "MSTRG.53661.7";
26	StringTie	exon	45324651	45324831	1000	+	.	gene_id "MSTRG.53661"; transcript_id "MSTRG.53661.7"; exon_number "1";
26	StringTie	exon	45337819	45338033	1000	+	.	gene_id "MSTRG.53661"; transcript_id "MSTRG.53661.7"; exon_number "2";
26	StringTie	transcript	45324651	45338523	1000	+	.	gene_id "MSTRG.53661"; transcript_id "MSTRG.53661.8";
26	StringTie	exon	45324651	45324831	1000	+	.	gene_id "MSTRG.53661"; transcript_id "MSTRG.53661.8"; exon_number "1";
26	StringTie	exon	45332112	45332186	1000	+	.	gene_id "MSTRG.53661"; transcript_id "MSTRG.53661.8"; exon_number "2";
26	StringTie	exon	45332866	45332946	1000	+	.	gene_id "MSTRG.53661"; transcript_id "MSTRG.53661.8"; exon_number "3";
26	StringTie	exon	45337819	45338006	1000	+	.	gene_id "MSTRG.53661"; transcript_id "MSTRG.53661.8"; exon_number "4";
26	StringTie	exon	45338430	45338523	1000	+	.	gene_id "MSTRG.53661"; transcript_id "MSTRG.53661.8"; exon_number "5";
26	StringTie	transcript	45324670	45341295	1000	+	.	gene_id "MSTRG.53661"; transcript_id "MSTRG.53661.9";
26	StringTie	exon	45324670	45324831	1000	+	.	gene_id "MSTRG.53661"; transcript_id "MSTRG.53661.9"; exon_number "1";
26	StringTie	exon	45336639	45336728	1000	+	.	gene_id "MSTRG.53661"; transcript_id "MSTRG.53661.9"; exon_number "2";
26	StringTie	exon	45337819	45338006	1000	+	.	gene_id "MSTRG.53661"; transcript_id "MSTRG.53661.9"; exon_number "3";
26	StringTie	exon	45339401	45339575	1000	+	.	gene_id "MSTRG.53661"; transcript_id "MSTRG.53661.9"; exon_number "4";
26	StringTie	exon	45340887	45341295	1000	+	.	gene_id "MSTRG.53661"; transcript_id "MSTRG.53661.9"; exon_number "5";
26	StringTie	transcript	45344394	45344924	1000	-	.	gene_id "MSTRG.53663"; transcript_id "MSTRG.53663.1";
26	StringTie	exon	45344394	45344924	1000	-	.	gene_id "MSTRG.53663"; transcript_id "MSTRG.53663.1"; exon_number "1";
26	StringTie	transcript	45355445	45356030	1000	-	.	gene_id "MSTRG.53665"; transcript_id "MSTRG.53665.1";
26	StringTie	exon	45355445	45356030	1000	-	.	gene_id "MSTRG.53665"; transcript_id "MSTRG.53665.1"; exon_number "1";
26	StringTie	transcript	45366383	45394684	1000	-	.	gene_id "MSTRG.53667"; transcript_id "MSTRG.53667.1";
26	StringTie	exon	45366383	45366421	1000	-	.	gene_id "MSTRG.53667"; transcript_id "MSTRG.53667.1"; exon_number "1";
26	StringTie	exon	45376408	45376910	1000	-	.	gene_id "MSTRG.53667"; transcript_id "MSTRG.53667.1"; exon_number "2";
26	StringTie	exon	45394424	45394684	1000	-	.	gene_id "MSTRG.53667"; transcript_id "MSTRG.53667.1"; exon_number "3";
26	StringTie	transcript	45394163	45394684	1000	-	.	gene_id "MSTRG.53667"; transcript_id "MSTRG.53667.2";
26	StringTie	exon	45394163	45394204	1000	-	.	gene_id "MSTRG.53667"; transcript_id "MSTRG.53667.2"; exon_number "1";
26	StringTie	exon	45394599	45394684	1000	-	.	gene_id "MSTRG.53667"; transcript_id "MSTRG.53667.2"; exon_number "2";
26	StringTie	transcript	45393628	45393960	1000	+	.	gene_id "MSTRG.53668"; transcript_id "MSTRG.53668.1";
26	StringTie	exon	45393628	45393960	1000	+	.	gene_id "MSTRG.53668"; transcript_id "MSTRG.53668.1"; exon_number "1";
26	StringTie	transcript	45394742	45504344	1000	+	.	gene_id "MSTRG.53669"; transcript_id "MSTRG.53669.1";
26	StringTie	exon	45394742	45394888	1000	+	.	gene_id "MSTRG.53669"; transcript_id "MSTRG.53669.1"; exon_number "1";
26	StringTie	exon	45483841	45484005	1000	+	.	gene_id "MSTRG.53669"; transcript_id "MSTRG.53669.1"; exon_number "2";
26	StringTie	exon	45488529	45488653	1000	+	.	gene_id "MSTRG.53669"; transcript_id "MSTRG.53669.1"; exon_number "3";
26	StringTie	exon	45496154	45496235	1000	+	.	gene_id "MSTRG.53669"; transcript_id "MSTRG.53669.1"; exon_number "4";
26	StringTie	exon	45497428	45497502	1000	+	.	gene_id "MSTRG.53669"; transcript_id "MSTRG.53669.1"; exon_number "5";
26	StringTie	exon	45498281	45498346	1000	+	.	gene_id "MSTRG.53669"; transcript_id "MSTRG.53669.1"; exon_number "6";
26	StringTie	exon	45501337	45501502	1000	+	.	gene_id "MSTRG.53669"; transcript_id "MSTRG.53669.1"; exon_number "7";
26	StringTie	exon	45504199	45504344	1000	+	.	gene_id "MSTRG.53669"; transcript_id "MSTRG.53669.1"; exon_number "8";
26	StringTie	transcript	45394742	45504933	1000	+	.	gene_id "MSTRG.53669"; transcript_id "MSTRG.53669.2";
26	StringTie	exon	45394742	45394888	1000	+	.	gene_id "MSTRG.53669"; transcript_id "MSTRG.53669.2"; exon_number "1";
26	StringTie	exon	45442933	45443048	1000	+	.	gene_id "MSTRG.53669"; transcript_id "MSTRG.53669.2"; exon_number "2";
26	StringTie	exon	45483841	45484005	1000	+	.	gene_id "MSTRG.53669"; transcript_id "MSTRG.53669.2"; exon_number "3";
26	StringTie	exon	45488529	45488653	1000	+	.	gene_id "MSTRG.53669"; transcript_id "MSTRG.53669.2"; exon_number "4";
26	StringTie	exon	45496154	45496235	1000	+	.	gene_id "MSTRG.53669"; transcript_id "MSTRG.53669.2"; exon_number "5";
26	StringTie	exon	45497428	45497502	1000	+	.	gene_id "MSTRG.53669"; transcript_id "MSTRG.53669.2"; exon_number "6";
26	StringTie	exon	45498281	45498346	1000	+	.	gene_id "MSTRG.53669"; transcript_id "MSTRG.53669.2"; exon_number "7";
26	StringTie	exon	45504856	45504933	1000	+	.	gene_id "MSTRG.53669"; transcript_id "MSTRG.53669.2"; exon_number "8";
26	StringTie	transcript	45394742	45504933	1000	+	.	gene_id "MSTRG.53669"; transcript_id "MSTRG.53669.3";
26	StringTie	exon	45394742	45394888	1000	+	.	gene_id "MSTRG.53669"; transcript_id "MSTRG.53669.3"; exon_number "1";
26	StringTie	exon	45442933	45443048	1000	+	.	gene_id "MSTRG.53669"; transcript_id "MSTRG.53669.3"; exon_number "2";
26	StringTie	exon	45445539	45445628	1000	+	.	gene_id "MSTRG.53669"; transcript_id "MSTRG.53669.3"; exon_number "3";
26	StringTie	exon	45483841	45484005	1000	+	.	gene_id "MSTRG.53669"; transcript_id "MSTRG.53669.3"; exon_number "4";
26	StringTie	exon	45488529	45488653	1000	+	.	gene_id "MSTRG.53669"; transcript_id "MSTRG.53669.3"; exon_number "5";
26	StringTie	exon	45496154	45496235	1000	+	.	gene_id "MSTRG.53669"; transcript_id "MSTRG.53669.3"; exon_number "6";
26	StringTie	exon	45497428	45497502	1000	+	.	gene_id "MSTRG.53669"; transcript_id "MSTRG.53669.3"; exon_number "7";
26	StringTie	exon	45498281	45498346	1000	+	.	gene_id "MSTRG.53669"; transcript_id "MSTRG.53669.3"; exon_number "8";
26	StringTie	exon	45504856	45504933	1000	+	.	gene_id "MSTRG.53669"; transcript_id "MSTRG.53669.3"; exon_number "9";
26	StringTie	transcript	45394745	45498346	1000	+	.	gene_id "MSTRG.53669"; transcript_id "MSTRG.53669.4";
26	StringTie	exon	45394745	45394888	1000	+	.	gene_id "MSTRG.53669"; transcript_id "MSTRG.53669.4"; exon_number "1";
26	StringTie	exon	45483841	45484018	1000	+	.	gene_id "MSTRG.53669"; transcript_id "MSTRG.53669.4"; exon_number "2";
26	StringTie	exon	45488529	45488653	1000	+	.	gene_id "MSTRG.53669"; transcript_id "MSTRG.53669.4"; exon_number "3";
26	StringTie	exon	45496154	45496235	1000	+	.	gene_id "MSTRG.53669"; transcript_id "MSTRG.53669.4"; exon_number "4";
26	StringTie	exon	45497428	45497502	1000	+	.	gene_id "MSTRG.53669"; transcript_id "MSTRG.53669.4"; exon_number "5";
26	StringTie	exon	45498281	45498346	1000	+	.	gene_id "MSTRG.53669"; transcript_id "MSTRG.53669.4"; exon_number "6";
26	StringTie	transcript	45394756	45498563	1000	+	.	gene_id "MSTRG.53669"; transcript_id "MSTRG.53669.5";
26	StringTie	exon	45394756	45394888	1000	+	.	gene_id "MSTRG.53669"; transcript_id "MSTRG.53669.5"; exon_number "1";
26	StringTie	exon	45488529	45488653	1000	+	.	gene_id "MSTRG.53669"; transcript_id "MSTRG.53669.5"; exon_number "2";
26	StringTie	exon	45497428	45497502	1000	+	.	gene_id "MSTRG.53669"; transcript_id "MSTRG.53669.5"; exon_number "3";
26	StringTie	exon	45498281	45498563	1000	+	.	gene_id "MSTRG.53669"; transcript_id "MSTRG.53669.5"; exon_number "4";
26	StringTie	transcript	45394756	45445628	1000	+	.	gene_id "MSTRG.53669"; transcript_id "MSTRG.53669.6";
26	StringTie	exon	45394756	45394888	1000	+	.	gene_id "MSTRG.53669"; transcript_id "MSTRG.53669.6"; exon_number "1";
26	StringTie	exon	45444488	45444571	1000	+	.	gene_id "MSTRG.53669"; transcript_id "MSTRG.53669.6"; exon_number "2";
26	StringTie	exon	45445539	45445628	1000	+	.	gene_id "MSTRG.53669"; transcript_id "MSTRG.53669.6"; exon_number "3";
26	StringTie	transcript	45394761	45498346	1000	+	.	gene_id "MSTRG.53669"; transcript_id "MSTRG.53669.7";
26	StringTie	exon	45394761	45394888	1000	+	.	gene_id "MSTRG.53669"; transcript_id "MSTRG.53669.7"; exon_number "1";
26	StringTie	exon	45483841	45484018	1000	+	.	gene_id "MSTRG.53669"; transcript_id "MSTRG.53669.7"; exon_number "2";
26	StringTie	exon	45488529	45488653	1000	+	.	gene_id "MSTRG.53669"; transcript_id "MSTRG.53669.7"; exon_number "3";
26	StringTie	exon	45497428	45497502	1000	+	.	gene_id "MSTRG.53669"; transcript_id "MSTRG.53669.7"; exon_number "4";
26	StringTie	exon	45498281	45498346	1000	+	.	gene_id "MSTRG.53669"; transcript_id "MSTRG.53669.7"; exon_number "5";
26	StringTie	transcript	45394761	45498563	1000	+	.	gene_id "MSTRG.53669"; transcript_id "MSTRG.53669.8";
26	StringTie	exon	45394761	45394888	1000	+	.	gene_id "MSTRG.53669"; transcript_id "MSTRG.53669.8"; exon_number "1";
26	StringTie	exon	45488529	45488653	1000	+	.	gene_id "MSTRG.53669"; transcript_id "MSTRG.53669.8"; exon_number "2";
26	StringTie	exon	45496154	45496235	1000	+	.	gene_id "MSTRG.53669"; transcript_id "MSTRG.53669.8"; exon_number "3";
26	StringTie	exon	45497428	45497502	1000	+	.	gene_id "MSTRG.53669"; transcript_id "MSTRG.53669.8"; exon_number "4";
26	StringTie	exon	45498281	45498563	1000	+	.	gene_id "MSTRG.53669"; transcript_id "MSTRG.53669.8"; exon_number "5";
26	StringTie	transcript	45394768	45484018	1000	+	.	gene_id "MSTRG.53669"; transcript_id "MSTRG.53669.9";
26	StringTie	exon	45394768	45394888	1000	+	.	gene_id "MSTRG.53669"; transcript_id "MSTRG.53669.9"; exon_number "1";
26	StringTie	exon	45444488	45444571	1000	+	.	gene_id "MSTRG.53669"; transcript_id "MSTRG.53669.9"; exon_number "2";
26	StringTie	exon	45483841	45484018	1000	+	.	gene_id "MSTRG.53669"; transcript_id "MSTRG.53669.9"; exon_number "3";
26	StringTie	transcript	45394776	45504344	1000	+	.	gene_id "MSTRG.53669"; transcript_id "MSTRG.53669.10";
26	StringTie	exon	45394776	45394888	1000	+	.	gene_id "MSTRG.53669"; transcript_id "MSTRG.53669.10"; exon_number "1";
26	StringTie	exon	45483841	45484018	1000	+	.	gene_id "MSTRG.53669"; transcript_id "MSTRG.53669.10"; exon_number "2";
26	StringTie	exon	45504199	45504344	1000	+	.	gene_id "MSTRG.53669"; transcript_id "MSTRG.53669.10"; exon_number "3";
26	StringTie	transcript	45497000	45498428	1000	+	.	gene_id "MSTRG.53669"; transcript_id "MSTRG.53669.11";
26	StringTie	exon	45497000	45497021	1000	+	.	gene_id "MSTRG.53669"; transcript_id "MSTRG.53669.11"; exon_number "1";
26	StringTie	exon	45497428	45497502	1000	+	.	gene_id "MSTRG.53669"; transcript_id "MSTRG.53669.11"; exon_number "2";
26	StringTie	exon	45498281	45498428	1000	+	.	gene_id "MSTRG.53669"; transcript_id "MSTRG.53669.11"; exon_number "3";
26	StringTie	transcript	45616601	45903748	1000	-	.	gene_id "MSTRG.53672"; transcript_id "MSTRG.53672.1";
26	StringTie	exon	45616601	45616666	1000	-	.	gene_id "MSTRG.53672"; transcript_id "MSTRG.53672.1"; exon_number "1";
26	StringTie	exon	45624067	45624247	1000	-	.	gene_id "MSTRG.53672"; transcript_id "MSTRG.53672.1"; exon_number "2";
26	StringTie	exon	45637610	45637686	1000	-	.	gene_id "MSTRG.53672"; transcript_id "MSTRG.53672.1"; exon_number "3";
26	StringTie	exon	45654119	45654197	1000	-	.	gene_id "MSTRG.53672"; transcript_id "MSTRG.53672.1"; exon_number "4";
26	StringTie	exon	45790742	45790815	1000	-	.	gene_id "MSTRG.53672"; transcript_id "MSTRG.53672.1"; exon_number "5";
26	StringTie	exon	45851259	45851395	1000	-	.	gene_id "MSTRG.53672"; transcript_id "MSTRG.53672.1"; exon_number "6";
26	StringTie	exon	45903229	45903748	1000	-	.	gene_id "MSTRG.53672"; transcript_id "MSTRG.53672.1"; exon_number "7";
26	StringTie	transcript	45896243	45903748	1000	-	.	gene_id "MSTRG.53672"; transcript_id "MSTRG.53672.2";
26	StringTie	exon	45896243	45896412	1000	-	.	gene_id "MSTRG.53672"; transcript_id "MSTRG.53672.2"; exon_number "1";
26	StringTie	exon	45903229	45903748	1000	-	.	gene_id "MSTRG.53672"; transcript_id "MSTRG.53672.2"; exon_number "2";
26	StringTie	transcript	45902787	45903748	1000	-	.	gene_id "MSTRG.53672"; transcript_id "MSTRG.53672.3";
26	StringTie	exon	45902787	45902886	1000	-	.	gene_id "MSTRG.53672"; transcript_id "MSTRG.53672.3"; exon_number "1";
26	StringTie	exon	45903229	45903748	1000	-	.	gene_id "MSTRG.53672"; transcript_id "MSTRG.53672.3"; exon_number "2";
26	StringTie	transcript	45727161	45727889	1000	+	.	gene_id "MSTRG.53673"; transcript_id "MSTRG.53673.1";
26	StringTie	exon	45727161	45727889	1000	+	.	gene_id "MSTRG.53673"; transcript_id "MSTRG.53673.1"; exon_number "1";
26	StringTie	transcript	45902328	45915059	1000	+	.	gene_id "MSTRG.53674"; transcript_id "MSTRG.53674.1";
26	StringTie	exon	45902328	45902638	1000	+	.	gene_id "MSTRG.53674"; transcript_id "MSTRG.53674.1"; exon_number "1";
26	StringTie	exon	45914977	45915059	1000	+	.	gene_id "MSTRG.53674"; transcript_id "MSTRG.53674.1"; exon_number "2";
26	StringTie	transcript	45962229	46000966	1000	-	.	gene_id "MSTRG.53678"; transcript_id "MSTRG.53678.1";
26	StringTie	exon	45962229	45962413	1000	-	.	gene_id "MSTRG.53678"; transcript_id "MSTRG.53678.1"; exon_number "1";
26	StringTie	exon	45965445	45965735	1000	-	.	gene_id "MSTRG.53678"; transcript_id "MSTRG.53678.1"; exon_number "2";
26	StringTie	exon	46000864	46000966	1000	-	.	gene_id "MSTRG.53678"; transcript_id "MSTRG.53678.1"; exon_number "3";
26	StringTie	transcript	45962229	46000966	1000	-	.	gene_id "MSTRG.53678"; transcript_id "MSTRG.53678.2";
26	StringTie	exon	45962229	45962413	1000	-	.	gene_id "MSTRG.53678"; transcript_id "MSTRG.53678.2"; exon_number "1";
26	StringTie	exon	45965445	45965735	1000	-	.	gene_id "MSTRG.53678"; transcript_id "MSTRG.53678.2"; exon_number "2";
26	StringTie	exon	45996524	45996572	1000	-	.	gene_id "MSTRG.53678"; transcript_id "MSTRG.53678.2"; exon_number "3";
26	StringTie	exon	46000864	46000966	1000	-	.	gene_id "MSTRG.53678"; transcript_id "MSTRG.53678.2"; exon_number "4";
26	StringTie	transcript	45962229	46000966	1000	-	.	gene_id "MSTRG.53678"; transcript_id "MSTRG.53678.3";
26	StringTie	exon	45962229	45962413	1000	-	.	gene_id "MSTRG.53678"; transcript_id "MSTRG.53678.3"; exon_number "1";
26	StringTie	exon	45965445	45965732	1000	-	.	gene_id "MSTRG.53678"; transcript_id "MSTRG.53678.3"; exon_number "2";
26	StringTie	exon	45996524	45996572	1000	-	.	gene_id "MSTRG.53678"; transcript_id "MSTRG.53678.3"; exon_number "3";
26	StringTie	exon	46000864	46000966	1000	-	.	gene_id "MSTRG.53678"; transcript_id "MSTRG.53678.3"; exon_number "4";
26	StringTie	transcript	45962229	46000966	1000	-	.	gene_id "MSTRG.53678"; transcript_id "MSTRG.53678.4";
26	StringTie	exon	45962229	45962413	1000	-	.	gene_id "MSTRG.53678"; transcript_id "MSTRG.53678.4"; exon_number "1";
26	StringTie	exon	45965445	45965732	1000	-	.	gene_id "MSTRG.53678"; transcript_id "MSTRG.53678.4"; exon_number "2";
26	StringTie	exon	46000864	46000966	1000	-	.	gene_id "MSTRG.53678"; transcript_id "MSTRG.53678.4"; exon_number "3";
26	StringTie	transcript	45962229	46000966	1000	-	.	gene_id "MSTRG.53678"; transcript_id "MSTRG.53678.5";
26	StringTie	exon	45962229	45962413	1000	-	.	gene_id "MSTRG.53678"; transcript_id "MSTRG.53678.5"; exon_number "1";
26	StringTie	exon	45996524	45996572	1000	-	.	gene_id "MSTRG.53678"; transcript_id "MSTRG.53678.5"; exon_number "2";
26	StringTie	exon	46000864	46000966	1000	-	.	gene_id "MSTRG.53678"; transcript_id "MSTRG.53678.5"; exon_number "3";
26	StringTie	transcript	46031642	46031969	1000	-	.	gene_id "MSTRG.53681"; transcript_id "MSTRG.53681.1";
26	StringTie	exon	46031642	46031969	1000	-	.	gene_id "MSTRG.53681"; transcript_id "MSTRG.53681.1"; exon_number "1";
26	StringTie	transcript	46148669	46171840	1000	-	.	gene_id "MSTRG.53682"; transcript_id "MSTRG.53682.1";
26	StringTie	exon	46148669	46149248	1000	-	.	gene_id "MSTRG.53682"; transcript_id "MSTRG.53682.1"; exon_number "1";
26	StringTie	exon	46171755	46171840	1000	-	.	gene_id "MSTRG.53682"; transcript_id "MSTRG.53682.1"; exon_number "2";
26	StringTie	transcript	46184896	46185624	1000	-	.	gene_id "MSTRG.53684"; transcript_id "MSTRG.53684.1";
26	StringTie	exon	46184896	46185624	1000	-	.	gene_id "MSTRG.53684"; transcript_id "MSTRG.53684.1"; exon_number "1";
26	StringTie	transcript	46269543	46269688	1000	+	.	gene_id "MSTRG.53685"; transcript_id "MSTRG.53685.1";
26	StringTie	exon	46269543	46269688	1000	+	.	gene_id "MSTRG.53685"; transcript_id "MSTRG.53685.1"; exon_number "1";
26	StringTie	transcript	46331512	46347677	1000	+	.	gene_id "MSTRG.53688"; transcript_id "MSTRG.53688.1";
26	StringTie	exon	46331512	46331599	1000	+	.	gene_id "MSTRG.53688"; transcript_id "MSTRG.53688.1"; exon_number "1";
26	StringTie	exon	46339814	46339900	1000	+	.	gene_id "MSTRG.53688"; transcript_id "MSTRG.53688.1"; exon_number "2";
26	StringTie	exon	46347413	46347677	1000	+	.	gene_id "MSTRG.53688"; transcript_id "MSTRG.53688.1"; exon_number "3";
26	StringTie	transcript	46331512	46347677	1000	+	.	gene_id "MSTRG.53688"; transcript_id "MSTRG.53688.2";
26	StringTie	exon	46331512	46331599	1000	+	.	gene_id "MSTRG.53688"; transcript_id "MSTRG.53688.2"; exon_number "1";
26	StringTie	exon	46347413	46347677	1000	+	.	gene_id "MSTRG.53688"; transcript_id "MSTRG.53688.2"; exon_number "2";
26	StringTie	transcript	46331518	46339277	1000	+	.	gene_id "MSTRG.53688"; transcript_id "MSTRG.53688.3";
26	StringTie	exon	46331518	46331599	1000	+	.	gene_id "MSTRG.53688"; transcript_id "MSTRG.53688.3"; exon_number "1";
26	StringTie	exon	46339126	46339277	1000	+	.	gene_id "MSTRG.53688"; transcript_id "MSTRG.53688.3"; exon_number "2";
26	StringTie	transcript	46392434	46475783	1000	+	.	gene_id "MSTRG.53689"; transcript_id "MSTRG.53689.1";
26	StringTie	exon	46392434	46392658	1000	+	.	gene_id "MSTRG.53689"; transcript_id "MSTRG.53689.1"; exon_number "1";
26	StringTie	exon	46448483	46448566	1000	+	.	gene_id "MSTRG.53689"; transcript_id "MSTRG.53689.1"; exon_number "2";
26	StringTie	exon	46455640	46455680	1000	+	.	gene_id "MSTRG.53689"; transcript_id "MSTRG.53689.1"; exon_number "3";
26	StringTie	exon	46459424	46459479	1000	+	.	gene_id "MSTRG.53689"; transcript_id "MSTRG.53689.1"; exon_number "4";
26	StringTie	exon	46461923	46462019	1000	+	.	gene_id "MSTRG.53689"; transcript_id "MSTRG.53689.1"; exon_number "5";
26	StringTie	exon	46465242	46465390	1000	+	.	gene_id "MSTRG.53689"; transcript_id "MSTRG.53689.1"; exon_number "6";
26	StringTie	exon	46468794	46468929	1000	+	.	gene_id "MSTRG.53689"; transcript_id "MSTRG.53689.1"; exon_number "7";
26	StringTie	exon	46469960	46470117	1000	+	.	gene_id "MSTRG.53689"; transcript_id "MSTRG.53689.1"; exon_number "8";
26	StringTie	exon	46471487	46471568	1000	+	.	gene_id "MSTRG.53689"; transcript_id "MSTRG.53689.1"; exon_number "9";
26	StringTie	exon	46471990	46472125	1000	+	.	gene_id "MSTRG.53689"; transcript_id "MSTRG.53689.1"; exon_number "10";
26	StringTie	exon	46475711	46475783	1000	+	.	gene_id "MSTRG.53689"; transcript_id "MSTRG.53689.1"; exon_number "11";
26	StringTie	transcript	46392444	46470117	1000	+	.	gene_id "MSTRG.53689"; transcript_id "MSTRG.53689.2";
26	StringTie	exon	46392444	46392658	1000	+	.	gene_id "MSTRG.53689"; transcript_id "MSTRG.53689.2"; exon_number "1";
26	StringTie	exon	46448483	46448566	1000	+	.	gene_id "MSTRG.53689"; transcript_id "MSTRG.53689.2"; exon_number "2";
26	StringTie	exon	46455640	46455680	1000	+	.	gene_id "MSTRG.53689"; transcript_id "MSTRG.53689.2"; exon_number "3";
26	StringTie	exon	46459424	46459479	1000	+	.	gene_id "MSTRG.53689"; transcript_id "MSTRG.53689.2"; exon_number "4";
26	StringTie	exon	46461923	46462019	1000	+	.	gene_id "MSTRG.53689"; transcript_id "MSTRG.53689.2"; exon_number "5";
26	StringTie	exon	46468794	46468929	1000	+	.	gene_id "MSTRG.53689"; transcript_id "MSTRG.53689.2"; exon_number "6";
26	StringTie	exon	46469960	46470117	1000	+	.	gene_id "MSTRG.53689"; transcript_id "MSTRG.53689.2"; exon_number "7";
26	StringTie	transcript	46392444	46472125	1000	+	.	gene_id "MSTRG.53689"; transcript_id "MSTRG.53689.3";
26	StringTie	exon	46392444	46392658	1000	+	.	gene_id "MSTRG.53689"; transcript_id "MSTRG.53689.3"; exon_number "1";
26	StringTie	exon	46448483	46448566	1000	+	.	gene_id "MSTRG.53689"; transcript_id "MSTRG.53689.3"; exon_number "2";
26	StringTie	exon	46455640	46455680	1000	+	.	gene_id "MSTRG.53689"; transcript_id "MSTRG.53689.3"; exon_number "3";
26	StringTie	exon	46459424	46459479	1000	+	.	gene_id "MSTRG.53689"; transcript_id "MSTRG.53689.3"; exon_number "4";
26	StringTie	exon	46461923	46462019	1000	+	.	gene_id "MSTRG.53689"; transcript_id "MSTRG.53689.3"; exon_number "5";
26	StringTie	exon	46465242	46465390	1000	+	.	gene_id "MSTRG.53689"; transcript_id "MSTRG.53689.3"; exon_number "6";
26	StringTie	exon	46469960	46470117	1000	+	.	gene_id "MSTRG.53689"; transcript_id "MSTRG.53689.3"; exon_number "7";
26	StringTie	exon	46471487	46471568	1000	+	.	gene_id "MSTRG.53689"; transcript_id "MSTRG.53689.3"; exon_number "8";
26	StringTie	exon	46471990	46472125	1000	+	.	gene_id "MSTRG.53689"; transcript_id "MSTRG.53689.3"; exon_number "9";
26	StringTie	transcript	46392444	46472125	1000	+	.	gene_id "MSTRG.53689"; transcript_id "MSTRG.53689.4";
26	StringTie	exon	46392444	46392658	1000	+	.	gene_id "MSTRG.53689"; transcript_id "MSTRG.53689.4"; exon_number "1";
26	StringTie	exon	46448483	46448566	1000	+	.	gene_id "MSTRG.53689"; transcript_id "MSTRG.53689.4"; exon_number "2";
26	StringTie	exon	46455640	46455680	1000	+	.	gene_id "MSTRG.53689"; transcript_id "MSTRG.53689.4"; exon_number "3";
26	StringTie	exon	46459424	46459479	1000	+	.	gene_id "MSTRG.53689"; transcript_id "MSTRG.53689.4"; exon_number "4";
26	StringTie	exon	46461923	46462019	1000	+	.	gene_id "MSTRG.53689"; transcript_id "MSTRG.53689.4"; exon_number "5";
26	StringTie	exon	46465246	46465390	1000	+	.	gene_id "MSTRG.53689"; transcript_id "MSTRG.53689.4"; exon_number "6";
26	StringTie	exon	46468794	46468929	1000	+	.	gene_id "MSTRG.53689"; transcript_id "MSTRG.53689.4"; exon_number "7";
26	StringTie	exon	46469960	46470117	1000	+	.	gene_id "MSTRG.53689"; transcript_id "MSTRG.53689.4"; exon_number "8";
26	StringTie	exon	46471487	46471568	1000	+	.	gene_id "MSTRG.53689"; transcript_id "MSTRG.53689.4"; exon_number "9";
26	StringTie	exon	46471990	46472125	1000	+	.	gene_id "MSTRG.53689"; transcript_id "MSTRG.53689.4"; exon_number "10";
26	StringTie	transcript	46392463	46470117	1000	+	.	gene_id "MSTRG.53689"; transcript_id "MSTRG.53689.5";
26	StringTie	exon	46392463	46392658	1000	+	.	gene_id "MSTRG.53689"; transcript_id "MSTRG.53689.5"; exon_number "1";
26	StringTie	exon	46448483	46448566	1000	+	.	gene_id "MSTRG.53689"; transcript_id "MSTRG.53689.5"; exon_number "2";
26	StringTie	exon	46459424	46459479	1000	+	.	gene_id "MSTRG.53689"; transcript_id "MSTRG.53689.5"; exon_number "3";
26	StringTie	exon	46461923	46462019	1000	+	.	gene_id "MSTRG.53689"; transcript_id "MSTRG.53689.5"; exon_number "4";
26	StringTie	exon	46465242	46465390	1000	+	.	gene_id "MSTRG.53689"; transcript_id "MSTRG.53689.5"; exon_number "5";
26	StringTie	exon	46468794	46468929	1000	+	.	gene_id "MSTRG.53689"; transcript_id "MSTRG.53689.5"; exon_number "6";
26	StringTie	exon	46469960	46470117	1000	+	.	gene_id "MSTRG.53689"; transcript_id "MSTRG.53689.5"; exon_number "7";
26	StringTie	transcript	46392463	46470064	1000	+	.	gene_id "MSTRG.53689"; transcript_id "MSTRG.53689.6";
26	StringTie	exon	46392463	46392658	1000	+	.	gene_id "MSTRG.53689"; transcript_id "MSTRG.53689.6"; exon_number "1";
26	StringTie	exon	46465242	46465390	1000	+	.	gene_id "MSTRG.53689"; transcript_id "MSTRG.53689.6"; exon_number "2";
26	StringTie	exon	46468794	46468929	1000	+	.	gene_id "MSTRG.53689"; transcript_id "MSTRG.53689.6"; exon_number "3";
26	StringTie	exon	46469960	46470064	1000	+	.	gene_id "MSTRG.53689"; transcript_id "MSTRG.53689.6"; exon_number "4";
26	StringTie	transcript	46392463	46471568	1000	+	.	gene_id "MSTRG.53689"; transcript_id "MSTRG.53689.7";
26	StringTie	exon	46392463	46392658	1000	+	.	gene_id "MSTRG.53689"; transcript_id "MSTRG.53689.7"; exon_number "1";
26	StringTie	exon	46455640	46455680	1000	+	.	gene_id "MSTRG.53689"; transcript_id "MSTRG.53689.7"; exon_number "2";
26	StringTie	exon	46471487	46471568	1000	+	.	gene_id "MSTRG.53689"; transcript_id "MSTRG.53689.7"; exon_number "3";
26	StringTie	transcript	46392463	46470117	1000	+	.	gene_id "MSTRG.53689"; transcript_id "MSTRG.53689.8";
26	StringTie	exon	46392463	46392658	1000	+	.	gene_id "MSTRG.53689"; transcript_id "MSTRG.53689.8"; exon_number "1";
26	StringTie	exon	46455640	46455680	1000	+	.	gene_id "MSTRG.53689"; transcript_id "MSTRG.53689.8"; exon_number "2";
26	StringTie	exon	46459424	46459479	1000	+	.	gene_id "MSTRG.53689"; transcript_id "MSTRG.53689.8"; exon_number "3";
26	StringTie	exon	46461923	46462019	1000	+	.	gene_id "MSTRG.53689"; transcript_id "MSTRG.53689.8"; exon_number "4";
26	StringTie	exon	46465242	46465390	1000	+	.	gene_id "MSTRG.53689"; transcript_id "MSTRG.53689.8"; exon_number "5";
26	StringTie	exon	46468794	46468929	1000	+	.	gene_id "MSTRG.53689"; transcript_id "MSTRG.53689.8"; exon_number "6";
26	StringTie	exon	46469960	46470117	1000	+	.	gene_id "MSTRG.53689"; transcript_id "MSTRG.53689.8"; exon_number "7";
26	StringTie	transcript	46392467	46470064	1000	+	.	gene_id "MSTRG.53689"; transcript_id "MSTRG.53689.9";
26	StringTie	exon	46392467	46392658	1000	+	.	gene_id "MSTRG.53689"; transcript_id "MSTRG.53689.9"; exon_number "1";
26	StringTie	exon	46448483	46448566	1000	+	.	gene_id "MSTRG.53689"; transcript_id "MSTRG.53689.9"; exon_number "2";
26	StringTie	exon	46459424	46459479	1000	+	.	gene_id "MSTRG.53689"; transcript_id "MSTRG.53689.9"; exon_number "3";
26	StringTie	exon	46461923	46462019	1000	+	.	gene_id "MSTRG.53689"; transcript_id "MSTRG.53689.9"; exon_number "4";
26	StringTie	exon	46465242	46465390	1000	+	.	gene_id "MSTRG.53689"; transcript_id "MSTRG.53689.9"; exon_number "5";
26	StringTie	exon	46469960	46470064	1000	+	.	gene_id "MSTRG.53689"; transcript_id "MSTRG.53689.9"; exon_number "6";
26	StringTie	transcript	46392467	46470117	1000	+	.	gene_id "MSTRG.53689"; transcript_id "MSTRG.53689.10";
26	StringTie	exon	46392467	46392658	1000	+	.	gene_id "MSTRG.53689"; transcript_id "MSTRG.53689.10"; exon_number "1";
26	StringTie	exon	46448483	46448566	1000	+	.	gene_id "MSTRG.53689"; transcript_id "MSTRG.53689.10"; exon_number "2";
26	StringTie	exon	46455640	46455680	1000	+	.	gene_id "MSTRG.53689"; transcript_id "MSTRG.53689.10"; exon_number "3";
26	StringTie	exon	46465242	46465390	1000	+	.	gene_id "MSTRG.53689"; transcript_id "MSTRG.53689.10"; exon_number "4";
26	StringTie	exon	46468794	46468929	1000	+	.	gene_id "MSTRG.53689"; transcript_id "MSTRG.53689.10"; exon_number "5";
26	StringTie	exon	46469960	46470117	1000	+	.	gene_id "MSTRG.53689"; transcript_id "MSTRG.53689.10"; exon_number "6";
26	StringTie	transcript	46392469	46470117	1000	+	.	gene_id "MSTRG.53689"; transcript_id "MSTRG.53689.11";
26	StringTie	exon	46392469	46392658	1000	+	.	gene_id "MSTRG.53689"; transcript_id "MSTRG.53689.11"; exon_number "1";
26	StringTie	exon	46448483	46448566	1000	+	.	gene_id "MSTRG.53689"; transcript_id "MSTRG.53689.11"; exon_number "2";
26	StringTie	exon	46455640	46455680	1000	+	.	gene_id "MSTRG.53689"; transcript_id "MSTRG.53689.11"; exon_number "3";
26	StringTie	exon	46459424	46459479	1000	+	.	gene_id "MSTRG.53689"; transcript_id "MSTRG.53689.11"; exon_number "4";
26	StringTie	exon	46461923	46462019	1000	+	.	gene_id "MSTRG.53689"; transcript_id "MSTRG.53689.11"; exon_number "5";
26	StringTie	exon	46465242	46465361	1000	+	.	gene_id "MSTRG.53689"; transcript_id "MSTRG.53689.11"; exon_number "6";
26	StringTie	exon	46468794	46468929	1000	+	.	gene_id "MSTRG.53689"; transcript_id "MSTRG.53689.11"; exon_number "7";
26	StringTie	exon	46469960	46470117	1000	+	.	gene_id "MSTRG.53689"; transcript_id "MSTRG.53689.11"; exon_number "8";
26	StringTie	transcript	46392484	46462019	1000	+	.	gene_id "MSTRG.53689"; transcript_id "MSTRG.53689.12";
26	StringTie	exon	46392484	46392658	1000	+	.	gene_id "MSTRG.53689"; transcript_id "MSTRG.53689.12"; exon_number "1";
26	StringTie	exon	46448483	46448582	1000	+	.	gene_id "MSTRG.53689"; transcript_id "MSTRG.53689.12"; exon_number "2";
26	StringTie	exon	46455640	46455680	1000	+	.	gene_id "MSTRG.53689"; transcript_id "MSTRG.53689.12"; exon_number "3";
26	StringTie	exon	46459424	46459479	1000	+	.	gene_id "MSTRG.53689"; transcript_id "MSTRG.53689.12"; exon_number "4";
26	StringTie	exon	46461923	46462019	1000	+	.	gene_id "MSTRG.53689"; transcript_id "MSTRG.53689.12"; exon_number "5";
26	StringTie	transcript	46455210	46470064	1000	+	.	gene_id "MSTRG.53689"; transcript_id "MSTRG.53689.13";
26	StringTie	exon	46455210	46455256	1000	+	.	gene_id "MSTRG.53689"; transcript_id "MSTRG.53689.13"; exon_number "1";
26	StringTie	exon	46455640	46455680	1000	+	.	gene_id "MSTRG.53689"; transcript_id "MSTRG.53689.13"; exon_number "2";
26	StringTie	exon	46459424	46459479	1000	+	.	gene_id "MSTRG.53689"; transcript_id "MSTRG.53689.13"; exon_number "3";
26	StringTie	exon	46461923	46462019	1000	+	.	gene_id "MSTRG.53689"; transcript_id "MSTRG.53689.13"; exon_number "4";
26	StringTie	exon	46465242	46465390	1000	+	.	gene_id "MSTRG.53689"; transcript_id "MSTRG.53689.13"; exon_number "5";
26	StringTie	exon	46468794	46468929	1000	+	.	gene_id "MSTRG.53689"; transcript_id "MSTRG.53689.13"; exon_number "6";
26	StringTie	exon	46469960	46470064	1000	+	.	gene_id "MSTRG.53689"; transcript_id "MSTRG.53689.13"; exon_number "7";
26	StringTie	transcript	46469668	46482736	1000	-	.	gene_id "MSTRG.53690"; transcript_id "MSTRG.53690.1";
26	StringTie	exon	46469668	46469877	1000	-	.	gene_id "MSTRG.53690"; transcript_id "MSTRG.53690.1"; exon_number "1";
26	StringTie	exon	46482573	46482736	1000	-	.	gene_id "MSTRG.53690"; transcript_id "MSTRG.53690.1"; exon_number "2";
26	StringTie	transcript	46469668	46482736	1000	-	.	gene_id "MSTRG.53690"; transcript_id "MSTRG.53690.2";
26	StringTie	exon	46469668	46469829	1000	-	.	gene_id "MSTRG.53690"; transcript_id "MSTRG.53690.2"; exon_number "1";
26	StringTie	exon	46482573	46482736	1000	-	.	gene_id "MSTRG.53690"; transcript_id "MSTRG.53690.2"; exon_number "2";
26	StringTie	transcript	46494596	46513324	1000	+	.	gene_id "MSTRG.53694"; transcript_id "MSTRG.53694.1";
26	StringTie	exon	46494596	46494702	1000	+	.	gene_id "MSTRG.53694"; transcript_id "MSTRG.53694.1"; exon_number "1";
26	StringTie	exon	46495852	46496035	1000	+	.	gene_id "MSTRG.53694"; transcript_id "MSTRG.53694.1"; exon_number "2";
26	StringTie	exon	46501881	46501978	1000	+	.	gene_id "MSTRG.53694"; transcript_id "MSTRG.53694.1"; exon_number "3";
26	StringTie	exon	46508261	46508350	1000	+	.	gene_id "MSTRG.53694"; transcript_id "MSTRG.53694.1"; exon_number "4";
26	StringTie	exon	46508682	46508782	1000	+	.	gene_id "MSTRG.53694"; transcript_id "MSTRG.53694.1"; exon_number "5";
26	StringTie	exon	46513190	46513324	1000	+	.	gene_id "MSTRG.53694"; transcript_id "MSTRG.53694.1"; exon_number "6";
26	StringTie	transcript	46586086	46586836	1000	+	.	gene_id "MSTRG.53697"; transcript_id "MSTRG.53697.1";
26	StringTie	exon	46586086	46586836	1000	+	.	gene_id "MSTRG.53697"; transcript_id "MSTRG.53697.1"; exon_number "1";
26	StringTie	transcript	46597296	46597904	1000	+	.	gene_id "MSTRG.53698"; transcript_id "MSTRG.53698.1";
26	StringTie	exon	46597296	46597904	1000	+	.	gene_id "MSTRG.53698"; transcript_id "MSTRG.53698.1"; exon_number "1";
26	StringTie	transcript	46609382	46609741	1000	+	.	gene_id "MSTRG.53699"; transcript_id "MSTRG.53699.1";
26	StringTie	exon	46609382	46609741	1000	+	.	gene_id "MSTRG.53699"; transcript_id "MSTRG.53699.1"; exon_number "1";
26	StringTie	transcript	46615587	46615858	1000	+	.	gene_id "MSTRG.53701"; transcript_id "MSTRG.53701.1";
26	StringTie	exon	46615587	46615858	1000	+	.	gene_id "MSTRG.53701"; transcript_id "MSTRG.53701.1"; exon_number "1";
26	StringTie	transcript	46624556	46625072	1000	+	.	gene_id "MSTRG.53702"; transcript_id "MSTRG.53702.1";
26	StringTie	exon	46624556	46625072	1000	+	.	gene_id "MSTRG.53702"; transcript_id "MSTRG.53702.1"; exon_number "1";
26	StringTie	transcript	46638091	46638615	1000	+	.	gene_id "MSTRG.53704"; transcript_id "MSTRG.53704.1";
26	StringTie	exon	46638091	46638615	1000	+	.	gene_id "MSTRG.53704"; transcript_id "MSTRG.53704.1"; exon_number "1";
26	StringTie	transcript	46644641	46645219	1000	+	.	gene_id "MSTRG.53705"; transcript_id "MSTRG.53705.1";
26	StringTie	exon	46644641	46645219	1000	+	.	gene_id "MSTRG.53705"; transcript_id "MSTRG.53705.1"; exon_number "1";
26	StringTie	transcript	46671102	46671479	1000	-	.	gene_id "MSTRG.53706"; transcript_id "MSTRG.53706.1";
26	StringTie	exon	46671102	46671479	1000	-	.	gene_id "MSTRG.53706"; transcript_id "MSTRG.53706.1"; exon_number "1";
26	StringTie	transcript	46673303	46673983	1000	+	.	gene_id "MSTRG.53707"; transcript_id "MSTRG.53707.1";
26	StringTie	exon	46673303	46673983	1000	+	.	gene_id "MSTRG.53707"; transcript_id "MSTRG.53707.1"; exon_number "1";
26	StringTie	transcript	46828083	46828561	1000	+	.	gene_id "MSTRG.53708"; transcript_id "MSTRG.53708.1";
26	StringTie	exon	46828083	46828561	1000	+	.	gene_id "MSTRG.53708"; transcript_id "MSTRG.53708.1"; exon_number "1";
26	StringTie	transcript	46846521	46847031	1000	+	.	gene_id "MSTRG.53710"; transcript_id "MSTRG.53710.1";
26	StringTie	exon	46846521	46847031	1000	+	.	gene_id "MSTRG.53710"; transcript_id "MSTRG.53710.1"; exon_number "1";
26	StringTie	transcript	46858854	46859250	1000	+	.	gene_id "MSTRG.53711"; transcript_id "MSTRG.53711.1";
26	StringTie	exon	46858854	46859250	1000	+	.	gene_id "MSTRG.53711"; transcript_id "MSTRG.53711.1"; exon_number "1";
26	StringTie	transcript	46883855	46884343	1000	+	.	gene_id "MSTRG.53713"; transcript_id "MSTRG.53713.1";
26	StringTie	exon	46883855	46884343	1000	+	.	gene_id "MSTRG.53713"; transcript_id "MSTRG.53713.1"; exon_number "1";
26	StringTie	transcript	46907454	46909410	1000	+	.	gene_id "MSTRG.53715"; transcript_id "MSTRG.53715.1";
26	StringTie	exon	46907454	46907598	1000	+	.	gene_id "MSTRG.53715"; transcript_id "MSTRG.53715.1"; exon_number "1";
26	StringTie	exon	46907702	46907780	1000	+	.	gene_id "MSTRG.53715"; transcript_id "MSTRG.53715.1"; exon_number "2";
26	StringTie	exon	46909326	46909410	1000	+	.	gene_id "MSTRG.53715"; transcript_id "MSTRG.53715.1"; exon_number "3";
26	StringTie	transcript	46907456	46916888	1000	+	.	gene_id "MSTRG.53715"; transcript_id "MSTRG.53715.2";
26	StringTie	exon	46907456	46907780	1000	+	.	gene_id "MSTRG.53715"; transcript_id "MSTRG.53715.2"; exon_number "1";
26	StringTie	exon	46909326	46909410	1000	+	.	gene_id "MSTRG.53715"; transcript_id "MSTRG.53715.2"; exon_number "2";
26	StringTie	exon	46912915	46913001	1000	+	.	gene_id "MSTRG.53715"; transcript_id "MSTRG.53715.2"; exon_number "3";
26	StringTie	exon	46915707	46915883	1000	+	.	gene_id "MSTRG.53715"; transcript_id "MSTRG.53715.2"; exon_number "4";
26	StringTie	exon	46916848	46916888	1000	+	.	gene_id "MSTRG.53715"; transcript_id "MSTRG.53715.2"; exon_number "5";
26	StringTie	transcript	46922305	46947696	1000	+	.	gene_id "MSTRG.53716"; transcript_id "MSTRG.53716.1";
26	StringTie	exon	46922305	46922441	1000	+	.	gene_id "MSTRG.53716"; transcript_id "MSTRG.53716.1"; exon_number "1";
26	StringTie	exon	46931062	46931207	1000	+	.	gene_id "MSTRG.53716"; transcript_id "MSTRG.53716.1"; exon_number "2";
26	StringTie	exon	46935144	46935342	1000	+	.	gene_id "MSTRG.53716"; transcript_id "MSTRG.53716.1"; exon_number "3";
26	StringTie	exon	46939214	46939367	1000	+	.	gene_id "MSTRG.53716"; transcript_id "MSTRG.53716.1"; exon_number "4";
26	StringTie	exon	46942030	46942187	1000	+	.	gene_id "MSTRG.53716"; transcript_id "MSTRG.53716.1"; exon_number "5";
26	StringTie	exon	46947564	46947696	1000	+	.	gene_id "MSTRG.53716"; transcript_id "MSTRG.53716.1"; exon_number "6";
26	StringTie	transcript	47288406	47304762	1000	-	.	gene_id "MSTRG.53718"; transcript_id "MSTRG.53718.1";
26	StringTie	exon	47288406	47288854	1000	-	.	gene_id "MSTRG.53718"; transcript_id "MSTRG.53718.1"; exon_number "1";
26	StringTie	exon	47295391	47295570	1000	-	.	gene_id "MSTRG.53718"; transcript_id "MSTRG.53718.1"; exon_number "2";
26	StringTie	exon	47304365	47304762	1000	-	.	gene_id "MSTRG.53718"; transcript_id "MSTRG.53718.1"; exon_number "3";
26	StringTie	transcript	47302735	47304762	1000	-	.	gene_id "MSTRG.53718"; transcript_id "MSTRG.53718.2";
26	StringTie	exon	47302735	47302910	1000	-	.	gene_id "MSTRG.53718"; transcript_id "MSTRG.53718.2"; exon_number "1";
26	StringTie	exon	47304365	47304762	1000	-	.	gene_id "MSTRG.53718"; transcript_id "MSTRG.53718.2"; exon_number "2";
26	StringTie	transcript	47320853	47461821	1000	+	.	gene_id "MSTRG.53719"; transcript_id "MSTRG.53719.1";
26	StringTie	exon	47320853	47321205	1000	+	.	gene_id "MSTRG.53719"; transcript_id "MSTRG.53719.1"; exon_number "1";
26	StringTie	exon	47391822	47391844	1000	+	.	gene_id "MSTRG.53719"; transcript_id "MSTRG.53719.1"; exon_number "2";
26	StringTie	exon	47456104	47456237	1000	+	.	gene_id "MSTRG.53719"; transcript_id "MSTRG.53719.1"; exon_number "3";
26	StringTie	exon	47461722	47461821	1000	+	.	gene_id "MSTRG.53719"; transcript_id "MSTRG.53719.1"; exon_number "4";
26	StringTie	transcript	47320853	47461821	1000	+	.	gene_id "MSTRG.53719"; transcript_id "MSTRG.53719.2";
26	StringTie	exon	47320853	47320942	1000	+	.	gene_id "MSTRG.53719"; transcript_id "MSTRG.53719.2"; exon_number "1";
26	StringTie	exon	47391822	47391844	1000	+	.	gene_id "MSTRG.53719"; transcript_id "MSTRG.53719.2"; exon_number "2";
26	StringTie	exon	47456104	47456237	1000	+	.	gene_id "MSTRG.53719"; transcript_id "MSTRG.53719.2"; exon_number "3";
26	StringTie	exon	47461722	47461821	1000	+	.	gene_id "MSTRG.53719"; transcript_id "MSTRG.53719.2"; exon_number "4";
26	StringTie	transcript	47335720	47456272	1000	+	.	gene_id "MSTRG.53719"; transcript_id "MSTRG.53719.3";
26	StringTie	exon	47335720	47335854	1000	+	.	gene_id "MSTRG.53719"; transcript_id "MSTRG.53719.3"; exon_number "1";
26	StringTie	exon	47391822	47391844	1000	+	.	gene_id "MSTRG.53719"; transcript_id "MSTRG.53719.3"; exon_number "2";
26	StringTie	exon	47456104	47456272	1000	+	.	gene_id "MSTRG.53719"; transcript_id "MSTRG.53719.3"; exon_number "3";
26	StringTie	transcript	47335733	47456272	1000	+	.	gene_id "MSTRG.53719"; transcript_id "MSTRG.53719.4";
26	StringTie	exon	47335733	47335854	1000	+	.	gene_id "MSTRG.53719"; transcript_id "MSTRG.53719.4"; exon_number "1";
26	StringTie	exon	47456104	47456272	1000	+	.	gene_id "MSTRG.53719"; transcript_id "MSTRG.53719.4"; exon_number "2";
26	StringTie	transcript	47395381	47462208	1000	+	.	gene_id "MSTRG.53719"; transcript_id "MSTRG.53719.6";
26	StringTie	exon	47395381	47395643	1000	+	.	gene_id "MSTRG.53719"; transcript_id "MSTRG.53719.6"; exon_number "1";
26	StringTie	exon	47456104	47456237	1000	+	.	gene_id "MSTRG.53719"; transcript_id "MSTRG.53719.6"; exon_number "2";
26	StringTie	exon	47461722	47461821	1000	+	.	gene_id "MSTRG.53719"; transcript_id "MSTRG.53719.6"; exon_number "3";
26	StringTie	exon	47462135	47462208	1000	+	.	gene_id "MSTRG.53719"; transcript_id "MSTRG.53719.6"; exon_number "4";
26	StringTie	transcript	47413714	47456272	1000	+	.	gene_id "MSTRG.53719"; transcript_id "MSTRG.53719.7";
26	StringTie	exon	47413714	47414536	1000	+	.	gene_id "MSTRG.53719"; transcript_id "MSTRG.53719.7"; exon_number "1";
26	StringTie	exon	47456104	47456272	1000	+	.	gene_id "MSTRG.53719"; transcript_id "MSTRG.53719.7"; exon_number "2";
26	StringTie	transcript	47461889	47485045	1000	+	.	gene_id "MSTRG.53719"; transcript_id "MSTRG.53719.9";
26	StringTie	exon	47461889	47462014	1000	+	.	gene_id "MSTRG.53719"; transcript_id "MSTRG.53719.9"; exon_number "1";
26	StringTie	exon	47462135	47462208	1000	+	.	gene_id "MSTRG.53719"; transcript_id "MSTRG.53719.9"; exon_number "2";
26	StringTie	exon	47463930	47464066	1000	+	.	gene_id "MSTRG.53719"; transcript_id "MSTRG.53719.9"; exon_number "3";
26	StringTie	exon	47469616	47469706	1000	+	.	gene_id "MSTRG.53719"; transcript_id "MSTRG.53719.9"; exon_number "4";
26	StringTie	exon	47476411	47476487	1000	+	.	gene_id "MSTRG.53719"; transcript_id "MSTRG.53719.9"; exon_number "5";
26	StringTie	exon	47477359	47477395	1000	+	.	gene_id "MSTRG.53719"; transcript_id "MSTRG.53719.9"; exon_number "6";
26	StringTie	exon	47479637	47479734	1000	+	.	gene_id "MSTRG.53719"; transcript_id "MSTRG.53719.9"; exon_number "7";
26	StringTie	exon	47483489	47483608	1000	+	.	gene_id "MSTRG.53719"; transcript_id "MSTRG.53719.9"; exon_number "8";
26	StringTie	exon	47484918	47485045	1000	+	.	gene_id "MSTRG.53719"; transcript_id "MSTRG.53719.9"; exon_number "9";
26	StringTie	transcript	47461889	47483608	1000	+	.	gene_id "MSTRG.53719"; transcript_id "MSTRG.53719.10";
26	StringTie	exon	47461889	47462014	1000	+	.	gene_id "MSTRG.53719"; transcript_id "MSTRG.53719.10"; exon_number "1";
26	StringTie	exon	47462135	47462208	1000	+	.	gene_id "MSTRG.53719"; transcript_id "MSTRG.53719.10"; exon_number "2";
26	StringTie	exon	47463930	47464066	1000	+	.	gene_id "MSTRG.53719"; transcript_id "MSTRG.53719.10"; exon_number "3";
26	StringTie	exon	47469616	47469706	1000	+	.	gene_id "MSTRG.53719"; transcript_id "MSTRG.53719.10"; exon_number "4";
26	StringTie	exon	47476411	47476487	1000	+	.	gene_id "MSTRG.53719"; transcript_id "MSTRG.53719.10"; exon_number "5";
26	StringTie	exon	47479637	47479734	1000	+	.	gene_id "MSTRG.53719"; transcript_id "MSTRG.53719.10"; exon_number "6";
26	StringTie	exon	47483489	47483608	1000	+	.	gene_id "MSTRG.53719"; transcript_id "MSTRG.53719.10"; exon_number "7";
26	StringTie	transcript	47461901	47479734	1000	+	.	gene_id "MSTRG.53719"; transcript_id "MSTRG.53719.11";
26	StringTie	exon	47461901	47462014	1000	+	.	gene_id "MSTRG.53719"; transcript_id "MSTRG.53719.11"; exon_number "1";
26	StringTie	exon	47462135	47462208	1000	+	.	gene_id "MSTRG.53719"; transcript_id "MSTRG.53719.11"; exon_number "2";
26	StringTie	exon	47463930	47464066	1000	+	.	gene_id "MSTRG.53719"; transcript_id "MSTRG.53719.11"; exon_number "3";
26	StringTie	exon	47476411	47476487	1000	+	.	gene_id "MSTRG.53719"; transcript_id "MSTRG.53719.11"; exon_number "4";
26	StringTie	exon	47477359	47477395	1000	+	.	gene_id "MSTRG.53719"; transcript_id "MSTRG.53719.11"; exon_number "5";
26	StringTie	exon	47479637	47479734	1000	+	.	gene_id "MSTRG.53719"; transcript_id "MSTRG.53719.11"; exon_number "6";
26	StringTie	transcript	47461909	47464422	1000	+	.	gene_id "MSTRG.53719"; transcript_id "MSTRG.53719.12";
26	StringTie	exon	47461909	47462014	1000	+	.	gene_id "MSTRG.53719"; transcript_id "MSTRG.53719.12"; exon_number "1";
26	StringTie	exon	47462135	47462208	1000	+	.	gene_id "MSTRG.53719"; transcript_id "MSTRG.53719.12"; exon_number "2";
26	StringTie	exon	47463930	47464066	1000	+	.	gene_id "MSTRG.53719"; transcript_id "MSTRG.53719.12"; exon_number "3";
26	StringTie	exon	47464148	47464422	1000	+	.	gene_id "MSTRG.53719"; transcript_id "MSTRG.53719.12"; exon_number "4";
26	StringTie	transcript	47356138	47359891	1000	-	.	gene_id "MSTRG.53720"; transcript_id "MSTRG.53720.1";
26	StringTie	exon	47356138	47356588	1000	-	.	gene_id "MSTRG.53720"; transcript_id "MSTRG.53720.1"; exon_number "1";
26	StringTie	exon	47359729	47359891	1000	-	.	gene_id "MSTRG.53720"; transcript_id "MSTRG.53720.1"; exon_number "2";
26	StringTie	transcript	47356145	47359891	1000	-	.	gene_id "MSTRG.53720"; transcript_id "MSTRG.53720.2";
26	StringTie	exon	47356145	47356588	1000	-	.	gene_id "MSTRG.53720"; transcript_id "MSTRG.53720.2"; exon_number "1";
26	StringTie	exon	47357728	47357895	1000	-	.	gene_id "MSTRG.53720"; transcript_id "MSTRG.53720.2"; exon_number "2";
26	StringTie	exon	47359729	47359891	1000	-	.	gene_id "MSTRG.53720"; transcript_id "MSTRG.53720.2"; exon_number "3";
26	StringTie	transcript	47357797	47359891	1000	-	.	gene_id "MSTRG.53720"; transcript_id "MSTRG.53720.3";
26	StringTie	exon	47357797	47357900	1000	-	.	gene_id "MSTRG.53720"; transcript_id "MSTRG.53720.3"; exon_number "1";
26	StringTie	exon	47359729	47359891	1000	-	.	gene_id "MSTRG.53720"; transcript_id "MSTRG.53720.3"; exon_number "2";
26	StringTie	transcript	47394993	47396454	1000	-	.	gene_id "MSTRG.53722"; transcript_id "MSTRG.53722.1";
26	StringTie	exon	47394993	47395100	1000	-	.	gene_id "MSTRG.53722"; transcript_id "MSTRG.53722.1"; exon_number "1";
26	StringTie	exon	47396252	47396454	1000	-	.	gene_id "MSTRG.53722"; transcript_id "MSTRG.53722.1"; exon_number "2";
26	StringTie	transcript	47417537	47418863	1000	-	.	gene_id "MSTRG.53723"; transcript_id "MSTRG.53723.1";
26	StringTie	exon	47417537	47417782	1000	-	.	gene_id "MSTRG.53723"; transcript_id "MSTRG.53723.1"; exon_number "1";
26	StringTie	exon	47418476	47418863	1000	-	.	gene_id "MSTRG.53723"; transcript_id "MSTRG.53723.1"; exon_number "2";
26	StringTie	transcript	47500543	47501185	1000	+	.	gene_id "MSTRG.53728"; transcript_id "MSTRG.53728.1";
26	StringTie	exon	47500543	47501185	1000	+	.	gene_id "MSTRG.53728"; transcript_id "MSTRG.53728.1"; exon_number "1";
26	StringTie	transcript	47507672	47508615	1000	-	.	gene_id "MSTRG.53729"; transcript_id "MSTRG.53729.1";
26	StringTie	exon	47507672	47508615	1000	-	.	gene_id "MSTRG.53729"; transcript_id "MSTRG.53729.1"; exon_number "1";
26	StringTie	transcript	47515599	47516294	1000	-	.	gene_id "MSTRG.53731"; transcript_id "MSTRG.53731.1";
26	StringTie	exon	47515599	47516294	1000	-	.	gene_id "MSTRG.53731"; transcript_id "MSTRG.53731.1"; exon_number "1";
26	StringTie	transcript	47517859	47518323	1000	-	.	gene_id "MSTRG.53733"; transcript_id "MSTRG.53733.1";
26	StringTie	exon	47517859	47518323	1000	-	.	gene_id "MSTRG.53733"; transcript_id "MSTRG.53733.1"; exon_number "1";
26	StringTie	transcript	47527661	47537805	1000	-	.	gene_id "MSTRG.53735"; transcript_id "MSTRG.53735.1";
26	StringTie	exon	47527661	47528307	1000	-	.	gene_id "MSTRG.53735"; transcript_id "MSTRG.53735.1"; exon_number "1";
26	StringTie	exon	47528748	47528793	1000	-	.	gene_id "MSTRG.53735"; transcript_id "MSTRG.53735.1"; exon_number "2";
26	StringTie	exon	47530885	47530951	1000	-	.	gene_id "MSTRG.53735"; transcript_id "MSTRG.53735.1"; exon_number "3";
26	StringTie	exon	47534570	47534685	1000	-	.	gene_id "MSTRG.53735"; transcript_id "MSTRG.53735.1"; exon_number "4";
26	StringTie	exon	47534776	47534854	1000	-	.	gene_id "MSTRG.53735"; transcript_id "MSTRG.53735.1"; exon_number "5";
26	StringTie	exon	47536937	47537109	1000	-	.	gene_id "MSTRG.53735"; transcript_id "MSTRG.53735.1"; exon_number "6";
26	StringTie	exon	47537511	47537805	1000	-	.	gene_id "MSTRG.53735"; transcript_id "MSTRG.53735.1"; exon_number "7";
26	StringTie	transcript	47527766	47537805	1000	-	.	gene_id "MSTRG.53735"; transcript_id "MSTRG.53735.2";
26	StringTie	exon	47527766	47528304	1000	-	.	gene_id "MSTRG.53735"; transcript_id "MSTRG.53735.2"; exon_number "1";
26	StringTie	exon	47528748	47528793	1000	-	.	gene_id "MSTRG.53735"; transcript_id "MSTRG.53735.2"; exon_number "2";
26	StringTie	exon	47530885	47530951	1000	-	.	gene_id "MSTRG.53735"; transcript_id "MSTRG.53735.2"; exon_number "3";
26	StringTie	exon	47534570	47534685	1000	-	.	gene_id "MSTRG.53735"; transcript_id "MSTRG.53735.2"; exon_number "4";
26	StringTie	exon	47534776	47534854	1000	-	.	gene_id "MSTRG.53735"; transcript_id "MSTRG.53735.2"; exon_number "5";
26	StringTie	exon	47536937	47537109	1000	-	.	gene_id "MSTRG.53735"; transcript_id "MSTRG.53735.2"; exon_number "6";
26	StringTie	exon	47537511	47537805	1000	-	.	gene_id "MSTRG.53735"; transcript_id "MSTRG.53735.2"; exon_number "7";
26	StringTie	transcript	47528176	47537805	1000	-	.	gene_id "MSTRG.53735"; transcript_id "MSTRG.53735.3";
26	StringTie	exon	47528176	47528307	1000	-	.	gene_id "MSTRG.53735"; transcript_id "MSTRG.53735.3"; exon_number "1";
26	StringTie	exon	47528748	47528793	1000	-	.	gene_id "MSTRG.53735"; transcript_id "MSTRG.53735.3"; exon_number "2";
26	StringTie	exon	47530885	47530951	1000	-	.	gene_id "MSTRG.53735"; transcript_id "MSTRG.53735.3"; exon_number "3";
26	StringTie	exon	47534570	47534685	1000	-	.	gene_id "MSTRG.53735"; transcript_id "MSTRG.53735.3"; exon_number "4";
26	StringTie	exon	47534776	47534854	1000	-	.	gene_id "MSTRG.53735"; transcript_id "MSTRG.53735.3"; exon_number "5";
26	StringTie	exon	47536937	47537031	1000	-	.	gene_id "MSTRG.53735"; transcript_id "MSTRG.53735.3"; exon_number "6";
26	StringTie	exon	47537511	47537805	1000	-	.	gene_id "MSTRG.53735"; transcript_id "MSTRG.53735.3"; exon_number "7";
26	StringTie	transcript	47538206	47540165	1000	+	.	gene_id "MSTRG.53736"; transcript_id "MSTRG.53736.1";
26	StringTie	exon	47538206	47538367	1000	+	.	gene_id "MSTRG.53736"; transcript_id "MSTRG.53736.1"; exon_number "1";
26	StringTie	exon	47540099	47540165	1000	+	.	gene_id "MSTRG.53736"; transcript_id "MSTRG.53736.1"; exon_number "2";
26	StringTie	transcript	47538206	47540165	1000	+	.	gene_id "MSTRG.53736"; transcript_id "MSTRG.53736.2";
26	StringTie	exon	47538206	47538367	1000	+	.	gene_id "MSTRG.53736"; transcript_id "MSTRG.53736.2"; exon_number "1";
26	StringTie	exon	47539138	47539180	1000	+	.	gene_id "MSTRG.53736"; transcript_id "MSTRG.53736.2"; exon_number "2";
26	StringTie	exon	47540099	47540165	1000	+	.	gene_id "MSTRG.53736"; transcript_id "MSTRG.53736.2"; exon_number "3";
26	StringTie	transcript	47538254	47538763	1000	+	.	gene_id "MSTRG.53736"; transcript_id "MSTRG.53736.3";
26	StringTie	exon	47538254	47538367	1000	+	.	gene_id "MSTRG.53736"; transcript_id "MSTRG.53736.3"; exon_number "1";
26	StringTie	exon	47538679	47538763	1000	+	.	gene_id "MSTRG.53736"; transcript_id "MSTRG.53736.3"; exon_number "2";
26	StringTie	transcript	47669930	47671292	1000	+	.	gene_id "MSTRG.53737"; transcript_id "MSTRG.53737.1";
26	StringTie	exon	47669930	47670049	1000	+	.	gene_id "MSTRG.53737"; transcript_id "MSTRG.53737.1"; exon_number "1";
26	StringTie	exon	47670242	47670274	1000	+	.	gene_id "MSTRG.53737"; transcript_id "MSTRG.53737.1"; exon_number "2";
26	StringTie	exon	47671256	47671292	1000	+	.	gene_id "MSTRG.53737"; transcript_id "MSTRG.53737.1"; exon_number "3";
26	StringTie	transcript	47669930	47683333	1000	+	.	gene_id "MSTRG.53737"; transcript_id "MSTRG.53737.2";
26	StringTie	exon	47669930	47670274	1000	+	.	gene_id "MSTRG.53737"; transcript_id "MSTRG.53737.2"; exon_number "1";
26	StringTie	exon	47674196	47674363	1000	+	.	gene_id "MSTRG.53737"; transcript_id "MSTRG.53737.2"; exon_number "2";
26	StringTie	exon	47679645	47679835	1000	+	.	gene_id "MSTRG.53737"; transcript_id "MSTRG.53737.2"; exon_number "3";
26	StringTie	exon	47683227	47683333	1000	+	.	gene_id "MSTRG.53737"; transcript_id "MSTRG.53737.2"; exon_number "4";
26	StringTie	transcript	47669930	47683333	1000	+	.	gene_id "MSTRG.53737"; transcript_id "MSTRG.53737.3";
26	StringTie	exon	47669930	47670049	1000	+	.	gene_id "MSTRG.53737"; transcript_id "MSTRG.53737.3"; exon_number "1";
26	StringTie	exon	47674196	47674363	1000	+	.	gene_id "MSTRG.53737"; transcript_id "MSTRG.53737.3"; exon_number "2";
26	StringTie	exon	47679645	47679835	1000	+	.	gene_id "MSTRG.53737"; transcript_id "MSTRG.53737.3"; exon_number "3";
26	StringTie	exon	47683227	47683333	1000	+	.	gene_id "MSTRG.53737"; transcript_id "MSTRG.53737.3"; exon_number "4";
26	StringTie	transcript	47769055	47780048	1000	+	.	gene_id "MSTRG.53739"; transcript_id "MSTRG.53739.1";
26	StringTie	exon	47769055	47769118	1000	+	.	gene_id "MSTRG.53739"; transcript_id "MSTRG.53739.1"; exon_number "1";
26	StringTie	exon	47779887	47780048	1000	+	.	gene_id "MSTRG.53739"; transcript_id "MSTRG.53739.1"; exon_number "2";
26	StringTie	transcript	47769055	47779604	1000	+	.	gene_id "MSTRG.53739"; transcript_id "MSTRG.53739.2";
26	StringTie	exon	47769055	47769118	1000	+	.	gene_id "MSTRG.53739"; transcript_id "MSTRG.53739.2"; exon_number "1";
26	StringTie	exon	47779523	47779604	1000	+	.	gene_id "MSTRG.53739"; transcript_id "MSTRG.53739.2"; exon_number "2";
26	StringTie	transcript	47769055	47789406	1000	+	.	gene_id "MSTRG.53739"; transcript_id "MSTRG.53739.3";
26	StringTie	exon	47769055	47769118	1000	+	.	gene_id "MSTRG.53739"; transcript_id "MSTRG.53739.3"; exon_number "1";
26	StringTie	exon	47788847	47789406	1000	+	.	gene_id "MSTRG.53739"; transcript_id "MSTRG.53739.3"; exon_number "2";
26	StringTie	transcript	47769055	47835777	1000	+	.	gene_id "MSTRG.53739"; transcript_id "MSTRG.53739.4";
26	StringTie	exon	47769055	47769118	1000	+	.	gene_id "MSTRG.53739"; transcript_id "MSTRG.53739.4"; exon_number "1";
26	StringTie	exon	47835213	47835395	1000	+	.	gene_id "MSTRG.53739"; transcript_id "MSTRG.53739.4"; exon_number "2";
26	StringTie	exon	47835668	47835777	1000	+	.	gene_id "MSTRG.53739"; transcript_id "MSTRG.53739.4"; exon_number "3";
26	StringTie	transcript	47811615	47835777	1000	+	.	gene_id "MSTRG.53739"; transcript_id "MSTRG.53739.5";
26	StringTie	exon	47811615	47811660	1000	+	.	gene_id "MSTRG.53739"; transcript_id "MSTRG.53739.5"; exon_number "1";
26	StringTie	exon	47835668	47835777	1000	+	.	gene_id "MSTRG.53739"; transcript_id "MSTRG.53739.5"; exon_number "2";
26	StringTie	transcript	47811622	47835395	1000	+	.	gene_id "MSTRG.53739"; transcript_id "MSTRG.53739.6";
26	StringTie	exon	47811622	47811660	1000	+	.	gene_id "MSTRG.53739"; transcript_id "MSTRG.53739.6"; exon_number "1";
26	StringTie	exon	47835175	47835395	1000	+	.	gene_id "MSTRG.53739"; transcript_id "MSTRG.53739.6"; exon_number "2";
26	StringTie	transcript	47921326	47921834	1000	-	.	gene_id "MSTRG.53741"; transcript_id "MSTRG.53741.1";
26	StringTie	exon	47921326	47921834	1000	-	.	gene_id "MSTRG.53741"; transcript_id "MSTRG.53741.1"; exon_number "1";
26	StringTie	transcript	47923873	47931077	1000	+	.	gene_id "MSTRG.53742"; transcript_id "MSTRG.53742.1";
26	StringTie	exon	47923873	47924470	1000	+	.	gene_id "MSTRG.53742"; transcript_id "MSTRG.53742.1"; exon_number "1";
26	StringTie	exon	47930700	47931077	1000	+	.	gene_id "MSTRG.53742"; transcript_id "MSTRG.53742.1"; exon_number "2";
26	StringTie	transcript	47984492	48055962	1000	-	.	gene_id "MSTRG.53747"; transcript_id "MSTRG.53747.1";
26	StringTie	exon	47984492	47984700	1000	-	.	gene_id "MSTRG.53747"; transcript_id "MSTRG.53747.1"; exon_number "1";
26	StringTie	exon	47994380	47994512	1000	-	.	gene_id "MSTRG.53747"; transcript_id "MSTRG.53747.1"; exon_number "2";
26	StringTie	exon	48055586	48055711	1000	-	.	gene_id "MSTRG.53747"; transcript_id "MSTRG.53747.1"; exon_number "3";
26	StringTie	exon	48055864	48055962	1000	-	.	gene_id "MSTRG.53747"; transcript_id "MSTRG.53747.1"; exon_number "4";
26	StringTie	transcript	48005493	48055962	1000	-	.	gene_id "MSTRG.53747"; transcript_id "MSTRG.53747.2";
26	StringTie	exon	48005493	48005618	1000	-	.	gene_id "MSTRG.53747"; transcript_id "MSTRG.53747.2"; exon_number "1";
26	StringTie	exon	48055586	48055711	1000	-	.	gene_id "MSTRG.53747"; transcript_id "MSTRG.53747.2"; exon_number "2";
26	StringTie	exon	48055864	48055962	1000	-	.	gene_id "MSTRG.53747"; transcript_id "MSTRG.53747.2"; exon_number "3";
26	StringTie	transcript	48045620	48055962	1000	-	.	gene_id "MSTRG.53747"; transcript_id "MSTRG.53747.3";
26	StringTie	exon	48045620	48045940	1000	-	.	gene_id "MSTRG.53747"; transcript_id "MSTRG.53747.3"; exon_number "1";
26	StringTie	exon	48055586	48055711	1000	-	.	gene_id "MSTRG.53747"; transcript_id "MSTRG.53747.3"; exon_number "2";
26	StringTie	exon	48055864	48055962	1000	-	.	gene_id "MSTRG.53747"; transcript_id "MSTRG.53747.3"; exon_number "3";
26	StringTie	transcript	48075649	48084503	1000	+	.	gene_id "MSTRG.53748"; transcript_id "MSTRG.53748.1";
26	StringTie	exon	48075649	48076048	1000	+	.	gene_id "MSTRG.53748"; transcript_id "MSTRG.53748.1"; exon_number "1";
26	StringTie	exon	48078473	48078613	1000	+	.	gene_id "MSTRG.53748"; transcript_id "MSTRG.53748.1"; exon_number "2";
26	StringTie	exon	48084392	48084503	1000	+	.	gene_id "MSTRG.53748"; transcript_id "MSTRG.53748.1"; exon_number "3";
26	StringTie	transcript	48237294	48251619	1000	-	.	gene_id "MSTRG.53751"; transcript_id "MSTRG.53751.1";
26	StringTie	exon	48237294	48237439	1000	-	.	gene_id "MSTRG.53751"; transcript_id "MSTRG.53751.1"; exon_number "1";
26	StringTie	exon	48250653	48250791	1000	-	.	gene_id "MSTRG.53751"; transcript_id "MSTRG.53751.1"; exon_number "2";
26	StringTie	exon	48251444	48251619	1000	-	.	gene_id "MSTRG.53751"; transcript_id "MSTRG.53751.1"; exon_number "3";
26	StringTie	transcript	48240525	48251619	1000	-	.	gene_id "MSTRG.53751"; transcript_id "MSTRG.53751.2";
26	StringTie	exon	48240525	48240810	1000	-	.	gene_id "MSTRG.53751"; transcript_id "MSTRG.53751.2"; exon_number "1";
26	StringTie	exon	48250653	48250791	1000	-	.	gene_id "MSTRG.53751"; transcript_id "MSTRG.53751.2"; exon_number "2";
26	StringTie	exon	48251444	48251619	1000	-	.	gene_id "MSTRG.53751"; transcript_id "MSTRG.53751.2"; exon_number "3";
26	StringTie	transcript	48451542	48452767	1000	+	.	gene_id "MSTRG.53752"; transcript_id "MSTRG.53752.1";
26	StringTie	exon	48451542	48451677	1000	+	.	gene_id "MSTRG.53752"; transcript_id "MSTRG.53752.1"; exon_number "1";
26	StringTie	exon	48452543	48452767	1000	+	.	gene_id "MSTRG.53752"; transcript_id "MSTRG.53752.1"; exon_number "2";
26	StringTie	transcript	48451567	48455909	1000	+	.	gene_id "MSTRG.53752"; transcript_id "MSTRG.53752.2";
26	StringTie	exon	48451567	48451677	1000	+	.	gene_id "MSTRG.53752"; transcript_id "MSTRG.53752.2"; exon_number "1";
26	StringTie	exon	48455881	48455909	1000	+	.	gene_id "MSTRG.53752"; transcript_id "MSTRG.53752.2"; exon_number "2";
26	StringTie	transcript	48672473	48717056	1000	-	.	gene_id "MSTRG.53756"; transcript_id "MSTRG.53756.1";
26	StringTie	exon	48672473	48672752	1000	-	.	gene_id "MSTRG.53756"; transcript_id "MSTRG.53756.1"; exon_number "1";
26	StringTie	exon	48678166	48678337	1000	-	.	gene_id "MSTRG.53756"; transcript_id "MSTRG.53756.1"; exon_number "2";
26	StringTie	exon	48716729	48717056	1000	-	.	gene_id "MSTRG.53756"; transcript_id "MSTRG.53756.1"; exon_number "3";
26	StringTie	transcript	48712235	48717056	1000	-	.	gene_id "MSTRG.53756"; transcript_id "MSTRG.53756.2";
26	StringTie	exon	48712235	48712313	1000	-	.	gene_id "MSTRG.53756"; transcript_id "MSTRG.53756.2"; exon_number "1";
26	StringTie	exon	48716021	48716193	1000	-	.	gene_id "MSTRG.53756"; transcript_id "MSTRG.53756.2"; exon_number "2";
26	StringTie	exon	48716729	48717056	1000	-	.	gene_id "MSTRG.53756"; transcript_id "MSTRG.53756.2"; exon_number "3";
26	StringTie	transcript	48712236	48717056	1000	-	.	gene_id "MSTRG.53756"; transcript_id "MSTRG.53756.3";
26	StringTie	exon	48712236	48712313	1000	-	.	gene_id "MSTRG.53756"; transcript_id "MSTRG.53756.3"; exon_number "1";
26	StringTie	exon	48716021	48716196	1000	-	.	gene_id "MSTRG.53756"; transcript_id "MSTRG.53756.3"; exon_number "2";
26	StringTie	exon	48716729	48717056	1000	-	.	gene_id "MSTRG.53756"; transcript_id "MSTRG.53756.3"; exon_number "3";
26	StringTie	transcript	48712236	48717056	1000	-	.	gene_id "MSTRG.53756"; transcript_id "MSTRG.53756.4";
26	StringTie	exon	48712236	48712313	1000	-	.	gene_id "MSTRG.53756"; transcript_id "MSTRG.53756.4"; exon_number "1";
26	StringTie	exon	48716021	48716193	1000	-	.	gene_id "MSTRG.53756"; transcript_id "MSTRG.53756.4"; exon_number "2";
26	StringTie	exon	48716522	48717056	1000	-	.	gene_id "MSTRG.53756"; transcript_id "MSTRG.53756.4"; exon_number "3";
26	StringTie	transcript	48712236	48717056	1000	-	.	gene_id "MSTRG.53756"; transcript_id "MSTRG.53756.5";
26	StringTie	exon	48712236	48712313	1000	-	.	gene_id "MSTRG.53756"; transcript_id "MSTRG.53756.5"; exon_number "1";
26	StringTie	exon	48716021	48716193	1000	-	.	gene_id "MSTRG.53756"; transcript_id "MSTRG.53756.5"; exon_number "2";
26	StringTie	exon	48716573	48717056	1000	-	.	gene_id "MSTRG.53756"; transcript_id "MSTRG.53756.5"; exon_number "3";
26	StringTie	transcript	48716141	48717056	1000	-	.	gene_id "MSTRG.53756"; transcript_id "MSTRG.53756.6";
26	StringTie	exon	48716141	48716196	1000	-	.	gene_id "MSTRG.53756"; transcript_id "MSTRG.53756.6"; exon_number "1";
26	StringTie	exon	48716729	48716824	1000	-	.	gene_id "MSTRG.53756"; transcript_id "MSTRG.53756.6"; exon_number "2";
26	StringTie	exon	48716952	48717056	1000	-	.	gene_id "MSTRG.53756"; transcript_id "MSTRG.53756.6"; exon_number "3";
26	StringTie	transcript	48716745	48717056	1000	-	.	gene_id "MSTRG.53756"; transcript_id "MSTRG.53756.7";
26	StringTie	exon	48716745	48716824	1000	-	.	gene_id "MSTRG.53756"; transcript_id "MSTRG.53756.7"; exon_number "1";
26	StringTie	exon	48716939	48717056	1000	-	.	gene_id "MSTRG.53756"; transcript_id "MSTRG.53756.7"; exon_number "2";
26	StringTie	transcript	48818664	49095128	1000	+	.	gene_id "MSTRG.53758"; transcript_id "MSTRG.53758.1";
26	StringTie	exon	48818664	48818775	1000	+	.	gene_id "MSTRG.53758"; transcript_id "MSTRG.53758.1"; exon_number "1";
26	StringTie	exon	48870432	48870568	1000	+	.	gene_id "MSTRG.53758"; transcript_id "MSTRG.53758.1"; exon_number "2";
26	StringTie	exon	49055921	49056081	1000	+	.	gene_id "MSTRG.53758"; transcript_id "MSTRG.53758.1"; exon_number "3";
26	StringTie	exon	49088624	49088763	1000	+	.	gene_id "MSTRG.53758"; transcript_id "MSTRG.53758.1"; exon_number "4";
26	StringTie	exon	49094853	49095128	1000	+	.	gene_id "MSTRG.53758"; transcript_id "MSTRG.53758.1"; exon_number "5";
26	StringTie	transcript	48818664	49095128	1000	+	.	gene_id "MSTRG.53758"; transcript_id "MSTRG.53758.2";
26	StringTie	exon	48818664	48818775	1000	+	.	gene_id "MSTRG.53758"; transcript_id "MSTRG.53758.2"; exon_number "1";
26	StringTie	exon	48869914	48870009	1000	+	.	gene_id "MSTRG.53758"; transcript_id "MSTRG.53758.2"; exon_number "2";
26	StringTie	exon	48870432	48870568	1000	+	.	gene_id "MSTRG.53758"; transcript_id "MSTRG.53758.2"; exon_number "3";
26	StringTie	exon	49055921	49056081	1000	+	.	gene_id "MSTRG.53758"; transcript_id "MSTRG.53758.2"; exon_number "4";
26	StringTie	exon	49088624	49088763	1000	+	.	gene_id "MSTRG.53758"; transcript_id "MSTRG.53758.2"; exon_number "5";
26	StringTie	exon	49094853	49095128	1000	+	.	gene_id "MSTRG.53758"; transcript_id "MSTRG.53758.2"; exon_number "6";
26	StringTie	transcript	48818664	49095128	1000	+	.	gene_id "MSTRG.53758"; transcript_id "MSTRG.53758.3";
26	StringTie	exon	48818664	48818775	1000	+	.	gene_id "MSTRG.53758"; transcript_id "MSTRG.53758.3"; exon_number "1";
26	StringTie	exon	49055921	49056081	1000	+	.	gene_id "MSTRG.53758"; transcript_id "MSTRG.53758.3"; exon_number "2";
26	StringTie	exon	49088624	49088763	1000	+	.	gene_id "MSTRG.53758"; transcript_id "MSTRG.53758.3"; exon_number "3";
26	StringTie	exon	49094853	49095128	1000	+	.	gene_id "MSTRG.53758"; transcript_id "MSTRG.53758.3"; exon_number "4";
26	StringTie	transcript	48818677	48854067	1000	+	.	gene_id "MSTRG.53758"; transcript_id "MSTRG.53758.4";
26	StringTie	exon	48818677	48818775	1000	+	.	gene_id "MSTRG.53758"; transcript_id "MSTRG.53758.4"; exon_number "1";
26	StringTie	exon	48853725	48854067	1000	+	.	gene_id "MSTRG.53758"; transcript_id "MSTRG.53758.4"; exon_number "2";
26	StringTie	transcript	48818677	48954495	1000	+	.	gene_id "MSTRG.53758"; transcript_id "MSTRG.53758.5";
26	StringTie	exon	48818677	48818775	1000	+	.	gene_id "MSTRG.53758"; transcript_id "MSTRG.53758.5"; exon_number "1";
26	StringTie	exon	48954247	48954495	1000	+	.	gene_id "MSTRG.53758"; transcript_id "MSTRG.53758.5"; exon_number "2";
26	StringTie	transcript	48818677	48954553	1000	+	.	gene_id "MSTRG.53758"; transcript_id "MSTRG.53758.6";
26	StringTie	exon	48818677	48818775	1000	+	.	gene_id "MSTRG.53758"; transcript_id "MSTRG.53758.6"; exon_number "1";
26	StringTie	exon	48870432	48870970	1000	+	.	gene_id "MSTRG.53758"; transcript_id "MSTRG.53758.6"; exon_number "2";
26	StringTie	exon	48954247	48954553	1000	+	.	gene_id "MSTRG.53758"; transcript_id "MSTRG.53758.6"; exon_number "3";
26	StringTie	transcript	48818677	49095128	1000	+	.	gene_id "MSTRG.53758"; transcript_id "MSTRG.53758.7";
26	StringTie	exon	48818677	48818775	1000	+	.	gene_id "MSTRG.53758"; transcript_id "MSTRG.53758.7"; exon_number "1";
26	StringTie	exon	48870432	48870568	1000	+	.	gene_id "MSTRG.53758"; transcript_id "MSTRG.53758.7"; exon_number "2";
26	StringTie	exon	49088624	49088763	1000	+	.	gene_id "MSTRG.53758"; transcript_id "MSTRG.53758.7"; exon_number "3";
26	StringTie	exon	49094853	49095128	1000	+	.	gene_id "MSTRG.53758"; transcript_id "MSTRG.53758.7"; exon_number "4";
26	StringTie	transcript	48818677	48870208	1000	+	.	gene_id "MSTRG.53758"; transcript_id "MSTRG.53758.8";
26	StringTie	exon	48818677	48818775	1000	+	.	gene_id "MSTRG.53758"; transcript_id "MSTRG.53758.8"; exon_number "1";
26	StringTie	exon	48869914	48870009	1000	+	.	gene_id "MSTRG.53758"; transcript_id "MSTRG.53758.8"; exon_number "2";
26	StringTie	exon	48870128	48870208	1000	+	.	gene_id "MSTRG.53758"; transcript_id "MSTRG.53758.8"; exon_number "3";
26	StringTie	transcript	48818677	48853689	1000	+	.	gene_id "MSTRG.53758"; transcript_id "MSTRG.53758.9";
26	StringTie	exon	48818677	48818775	1000	+	.	gene_id "MSTRG.53758"; transcript_id "MSTRG.53758.9"; exon_number "1";
26	StringTie	exon	48853626	48853689	1000	+	.	gene_id "MSTRG.53758"; transcript_id "MSTRG.53758.9"; exon_number "2";
26	StringTie	transcript	48863654	49088763	1000	+	.	gene_id "MSTRG.53758"; transcript_id "MSTRG.53758.10";
26	StringTie	exon	48863654	48864180	1000	+	.	gene_id "MSTRG.53758"; transcript_id "MSTRG.53758.10"; exon_number "1";
26	StringTie	exon	48870432	48870568	1000	+	.	gene_id "MSTRG.53758"; transcript_id "MSTRG.53758.10"; exon_number "2";
26	StringTie	exon	49055921	49056081	1000	+	.	gene_id "MSTRG.53758"; transcript_id "MSTRG.53758.10"; exon_number "3";
26	StringTie	exon	49088624	49088763	1000	+	.	gene_id "MSTRG.53758"; transcript_id "MSTRG.53758.10"; exon_number "4";
26	StringTie	transcript	48863655	48965865	1000	+	.	gene_id "MSTRG.53758"; transcript_id "MSTRG.53758.11";
26	StringTie	exon	48863655	48864180	1000	+	.	gene_id "MSTRG.53758"; transcript_id "MSTRG.53758.11"; exon_number "1";
26	StringTie	exon	48870432	48870970	1000	+	.	gene_id "MSTRG.53758"; transcript_id "MSTRG.53758.11"; exon_number "2";
26	StringTie	exon	48954247	48954627	1000	+	.	gene_id "MSTRG.53758"; transcript_id "MSTRG.53758.11"; exon_number "3";
26	StringTie	exon	48965805	48965865	1000	+	.	gene_id "MSTRG.53758"; transcript_id "MSTRG.53758.11"; exon_number "4";
26	StringTie	transcript	49031934	49095128	1000	+	.	gene_id "MSTRG.53758"; transcript_id "MSTRG.53758.13";
26	StringTie	exon	49031934	49032014	1000	+	.	gene_id "MSTRG.53758"; transcript_id "MSTRG.53758.13"; exon_number "1";
26	StringTie	exon	49055921	49056081	1000	+	.	gene_id "MSTRG.53758"; transcript_id "MSTRG.53758.13"; exon_number "2";
26	StringTie	exon	49088624	49088763	1000	+	.	gene_id "MSTRG.53758"; transcript_id "MSTRG.53758.13"; exon_number "3";
26	StringTie	exon	49094853	49095128	1000	+	.	gene_id "MSTRG.53758"; transcript_id "MSTRG.53758.13"; exon_number "4";
26	StringTie	transcript	49158450	49159438	1000	-	.	gene_id "MSTRG.53763"; transcript_id "MSTRG.53763.1";
26	StringTie	exon	49158450	49158520	1000	-	.	gene_id "MSTRG.53763"; transcript_id "MSTRG.53763.1"; exon_number "1";
26	StringTie	exon	49159011	49159199	1000	-	.	gene_id "MSTRG.53763"; transcript_id "MSTRG.53763.1"; exon_number "2";
26	StringTie	exon	49159355	49159438	1000	-	.	gene_id "MSTRG.53763"; transcript_id "MSTRG.53763.1"; exon_number "3";
26	StringTie	transcript	49165138	49166309	1000	-	.	gene_id "MSTRG.53765"; transcript_id "MSTRG.53765.1";
26	StringTie	exon	49165138	49165236	1000	-	.	gene_id "MSTRG.53765"; transcript_id "MSTRG.53765.1"; exon_number "1";
26	StringTie	exon	49165882	49165970	1000	-	.	gene_id "MSTRG.53765"; transcript_id "MSTRG.53765.1"; exon_number "2";
26	StringTie	exon	49166207	49166309	1000	-	.	gene_id "MSTRG.53765"; transcript_id "MSTRG.53765.1"; exon_number "3";
26	StringTie	transcript	49165922	49167375	1000	-	.	gene_id "MSTRG.53765"; transcript_id "MSTRG.53765.2";
26	StringTie	exon	49165922	49165970	1000	-	.	gene_id "MSTRG.53765"; transcript_id "MSTRG.53765.2"; exon_number "1";
26	StringTie	exon	49166965	49167375	1000	-	.	gene_id "MSTRG.53765"; transcript_id "MSTRG.53765.2"; exon_number "2";
26	StringTie	transcript	49187746	49188086	1000	-	.	gene_id "MSTRG.53766"; transcript_id "MSTRG.53766.1";
26	StringTie	exon	49187746	49188086	1000	-	.	gene_id "MSTRG.53766"; transcript_id "MSTRG.53766.1"; exon_number "1";
26	StringTie	transcript	49271413	49271975	1000	-	.	gene_id "MSTRG.53767"; transcript_id "MSTRG.53767.1";
26	StringTie	exon	49271413	49271975	1000	-	.	gene_id "MSTRG.53767"; transcript_id "MSTRG.53767.1"; exon_number "1";
26	StringTie	transcript	49283054	49306483	1000	-	.	gene_id "MSTRG.53770"; transcript_id "MSTRG.53770.1";
26	StringTie	exon	49283054	49283104	1000	-	.	gene_id "MSTRG.53770"; transcript_id "MSTRG.53770.1"; exon_number "1";
26	StringTie	exon	49306348	49306483	1000	-	.	gene_id "MSTRG.53770"; transcript_id "MSTRG.53770.1"; exon_number "2";
26	StringTie	transcript	49283054	49306483	1000	-	.	gene_id "MSTRG.53770"; transcript_id "MSTRG.53770.2";
26	StringTie	exon	49283054	49283104	1000	-	.	gene_id "MSTRG.53770"; transcript_id "MSTRG.53770.2"; exon_number "1";
26	StringTie	exon	49306380	49306483	1000	-	.	gene_id "MSTRG.53770"; transcript_id "MSTRG.53770.2"; exon_number "2";
26	StringTie	transcript	49303739	49306483	1000	-	.	gene_id "MSTRG.53770"; transcript_id "MSTRG.53770.3";
26	StringTie	exon	49303739	49304199	1000	-	.	gene_id "MSTRG.53770"; transcript_id "MSTRG.53770.3"; exon_number "1";
26	StringTie	exon	49306380	49306483	1000	-	.	gene_id "MSTRG.53770"; transcript_id "MSTRG.53770.3"; exon_number "2";
26	StringTie	transcript	49348368	49373489	1000	-	.	gene_id "MSTRG.53774"; transcript_id "MSTRG.53774.1";
26	StringTie	exon	49348368	49348886	1000	-	.	gene_id "MSTRG.53774"; transcript_id "MSTRG.53774.1"; exon_number "1";
26	StringTie	exon	49358931	49358993	1000	-	.	gene_id "MSTRG.53774"; transcript_id "MSTRG.53774.1"; exon_number "2";
26	StringTie	exon	49359085	49359258	1000	-	.	gene_id "MSTRG.53774"; transcript_id "MSTRG.53774.1"; exon_number "3";
26	StringTie	exon	49373322	49373489	1000	-	.	gene_id "MSTRG.53774"; transcript_id "MSTRG.53774.1"; exon_number "4";
26	StringTie	transcript	49348368	49373489	1000	-	.	gene_id "MSTRG.53774"; transcript_id "MSTRG.53774.2";
26	StringTie	exon	49348368	49348886	1000	-	.	gene_id "MSTRG.53774"; transcript_id "MSTRG.53774.2"; exon_number "1";
26	StringTie	exon	49373322	49373489	1000	-	.	gene_id "MSTRG.53774"; transcript_id "MSTRG.53774.2"; exon_number "2";
26	StringTie	transcript	49348368	49373489	1000	-	.	gene_id "MSTRG.53774"; transcript_id "MSTRG.53774.3";
26	StringTie	exon	49348368	49348886	1000	-	.	gene_id "MSTRG.53774"; transcript_id "MSTRG.53774.3"; exon_number "1";
26	StringTie	exon	49352597	49352728	1000	-	.	gene_id "MSTRG.53774"; transcript_id "MSTRG.53774.3"; exon_number "2";
26	StringTie	exon	49358931	49358993	1000	-	.	gene_id "MSTRG.53774"; transcript_id "MSTRG.53774.3"; exon_number "3";
26	StringTie	exon	49359085	49359258	1000	-	.	gene_id "MSTRG.53774"; transcript_id "MSTRG.53774.3"; exon_number "4";
26	StringTie	exon	49373322	49373489	1000	-	.	gene_id "MSTRG.53774"; transcript_id "MSTRG.53774.3"; exon_number "5";
26	StringTie	transcript	49348389	49373489	1000	-	.	gene_id "MSTRG.53774"; transcript_id "MSTRG.53774.5";
26	StringTie	exon	49348389	49348886	1000	-	.	gene_id "MSTRG.53774"; transcript_id "MSTRG.53774.5"; exon_number "1";
26	StringTie	exon	49352467	49352728	1000	-	.	gene_id "MSTRG.53774"; transcript_id "MSTRG.53774.5"; exon_number "2";
26	StringTie	exon	49358931	49358993	1000	-	.	gene_id "MSTRG.53774"; transcript_id "MSTRG.53774.5"; exon_number "3";
26	StringTie	exon	49359085	49359258	1000	-	.	gene_id "MSTRG.53774"; transcript_id "MSTRG.53774.5"; exon_number "4";
26	StringTie	exon	49373322	49373489	1000	-	.	gene_id "MSTRG.53774"; transcript_id "MSTRG.53774.5"; exon_number "5";
26	StringTie	transcript	49348389	49373489	1000	-	.	gene_id "MSTRG.53774"; transcript_id "MSTRG.53774.6";
26	StringTie	exon	49348389	49348886	1000	-	.	gene_id "MSTRG.53774"; transcript_id "MSTRG.53774.6"; exon_number "1";
26	StringTie	exon	49358931	49358993	1000	-	.	gene_id "MSTRG.53774"; transcript_id "MSTRG.53774.6"; exon_number "2";
26	StringTie	exon	49373322	49373489	1000	-	.	gene_id "MSTRG.53774"; transcript_id "MSTRG.53774.6"; exon_number "3";
26	StringTie	transcript	49356793	49373489	1000	-	.	gene_id "MSTRG.53774"; transcript_id "MSTRG.53774.7";
26	StringTie	exon	49356793	49356884	1000	-	.	gene_id "MSTRG.53774"; transcript_id "MSTRG.53774.7"; exon_number "1";
26	StringTie	exon	49358931	49358993	1000	-	.	gene_id "MSTRG.53774"; transcript_id "MSTRG.53774.7"; exon_number "2";
26	StringTie	exon	49359085	49359258	1000	-	.	gene_id "MSTRG.53774"; transcript_id "MSTRG.53774.7"; exon_number "3";
26	StringTie	exon	49373322	49373489	1000	-	.	gene_id "MSTRG.53774"; transcript_id "MSTRG.53774.7"; exon_number "4";
26	StringTie	transcript	49357538	49373489	1000	-	.	gene_id "MSTRG.53774"; transcript_id "MSTRG.53774.8";
26	StringTie	exon	49357538	49357669	1000	-	.	gene_id "MSTRG.53774"; transcript_id "MSTRG.53774.8"; exon_number "1";
26	StringTie	exon	49358931	49358993	1000	-	.	gene_id "MSTRG.53774"; transcript_id "MSTRG.53774.8"; exon_number "2";
26	StringTie	exon	49359085	49359258	1000	-	.	gene_id "MSTRG.53774"; transcript_id "MSTRG.53774.8"; exon_number "3";
26	StringTie	exon	49373322	49373489	1000	-	.	gene_id "MSTRG.53774"; transcript_id "MSTRG.53774.8"; exon_number "4";
26	StringTie	transcript	49357585	49373489	1000	-	.	gene_id "MSTRG.53774"; transcript_id "MSTRG.53774.9";
26	StringTie	exon	49357585	49357755	1000	-	.	gene_id "MSTRG.53774"; transcript_id "MSTRG.53774.9"; exon_number "1";
26	StringTie	exon	49358931	49358993	1000	-	.	gene_id "MSTRG.53774"; transcript_id "MSTRG.53774.9"; exon_number "2";
26	StringTie	exon	49359085	49359258	1000	-	.	gene_id "MSTRG.53774"; transcript_id "MSTRG.53774.9"; exon_number "3";
26	StringTie	exon	49373322	49373489	1000	-	.	gene_id "MSTRG.53774"; transcript_id "MSTRG.53774.9"; exon_number "4";
26	StringTie	transcript	49368372	49387922	1000	+	.	gene_id "MSTRG.53775"; transcript_id "MSTRG.53775.1";
26	StringTie	exon	49368372	49368513	1000	+	.	gene_id "MSTRG.53775"; transcript_id "MSTRG.53775.1"; exon_number "1";
26	StringTie	exon	49386246	49386338	1000	+	.	gene_id "MSTRG.53775"; transcript_id "MSTRG.53775.1"; exon_number "2";
26	StringTie	exon	49387801	49387922	1000	+	.	gene_id "MSTRG.53775"; transcript_id "MSTRG.53775.1"; exon_number "3";
26	StringTie	transcript	49392755	49424003	1000	+	.	gene_id "MSTRG.53776"; transcript_id "MSTRG.53776.1";
26	StringTie	exon	49392755	49392913	1000	+	.	gene_id "MSTRG.53776"; transcript_id "MSTRG.53776.1"; exon_number "1";
26	StringTie	exon	49398549	49398657	1000	+	.	gene_id "MSTRG.53776"; transcript_id "MSTRG.53776.1"; exon_number "2";
26	StringTie	exon	49406829	49406903	1000	+	.	gene_id "MSTRG.53776"; transcript_id "MSTRG.53776.1"; exon_number "3";
26	StringTie	exon	49407582	49407783	1000	+	.	gene_id "MSTRG.53776"; transcript_id "MSTRG.53776.1"; exon_number "4";
26	StringTie	exon	49412565	49412737	1000	+	.	gene_id "MSTRG.53776"; transcript_id "MSTRG.53776.1"; exon_number "5";
26	StringTie	exon	49413206	49413267	1000	+	.	gene_id "MSTRG.53776"; transcript_id "MSTRG.53776.1"; exon_number "6";
26	StringTie	exon	49415365	49415422	1000	+	.	gene_id "MSTRG.53776"; transcript_id "MSTRG.53776.1"; exon_number "7";
26	StringTie	exon	49416699	49416751	1000	+	.	gene_id "MSTRG.53776"; transcript_id "MSTRG.53776.1"; exon_number "8";
26	StringTie	exon	49418958	49418997	1000	+	.	gene_id "MSTRG.53776"; transcript_id "MSTRG.53776.1"; exon_number "9";
26	StringTie	exon	49419105	49419197	1000	+	.	gene_id "MSTRG.53776"; transcript_id "MSTRG.53776.1"; exon_number "10";
26	StringTie	exon	49423765	49424003	1000	+	.	gene_id "MSTRG.53776"; transcript_id "MSTRG.53776.1"; exon_number "11";
26	StringTie	transcript	49392757	49424003	1000	+	.	gene_id "MSTRG.53776"; transcript_id "MSTRG.53776.2";
26	StringTie	exon	49392757	49392913	1000	+	.	gene_id "MSTRG.53776"; transcript_id "MSTRG.53776.2"; exon_number "1";
26	StringTie	exon	49413206	49413267	1000	+	.	gene_id "MSTRG.53776"; transcript_id "MSTRG.53776.2"; exon_number "2";
26	StringTie	exon	49415365	49415422	1000	+	.	gene_id "MSTRG.53776"; transcript_id "MSTRG.53776.2"; exon_number "3";
26	StringTie	exon	49416699	49416751	1000	+	.	gene_id "MSTRG.53776"; transcript_id "MSTRG.53776.2"; exon_number "4";
26	StringTie	exon	49418958	49418997	1000	+	.	gene_id "MSTRG.53776"; transcript_id "MSTRG.53776.2"; exon_number "5";
26	StringTie	exon	49419105	49419197	1000	+	.	gene_id "MSTRG.53776"; transcript_id "MSTRG.53776.2"; exon_number "6";
26	StringTie	exon	49423765	49424003	1000	+	.	gene_id "MSTRG.53776"; transcript_id "MSTRG.53776.2"; exon_number "7";
26	StringTie	transcript	49392757	49424003	1000	+	.	gene_id "MSTRG.53776"; transcript_id "MSTRG.53776.3";
26	StringTie	exon	49392757	49392913	1000	+	.	gene_id "MSTRG.53776"; transcript_id "MSTRG.53776.3"; exon_number "1";
26	StringTie	exon	49398549	49398657	1000	+	.	gene_id "MSTRG.53776"; transcript_id "MSTRG.53776.3"; exon_number "2";
26	StringTie	exon	49406829	49406903	1000	+	.	gene_id "MSTRG.53776"; transcript_id "MSTRG.53776.3"; exon_number "3";
26	StringTie	exon	49407582	49407783	1000	+	.	gene_id "MSTRG.53776"; transcript_id "MSTRG.53776.3"; exon_number "4";
26	StringTie	exon	49412565	49412737	1000	+	.	gene_id "MSTRG.53776"; transcript_id "MSTRG.53776.3"; exon_number "5";
26	StringTie	exon	49413206	49413267	1000	+	.	gene_id "MSTRG.53776"; transcript_id "MSTRG.53776.3"; exon_number "6";
26	StringTie	exon	49416699	49416751	1000	+	.	gene_id "MSTRG.53776"; transcript_id "MSTRG.53776.3"; exon_number "7";
26	StringTie	exon	49418958	49418997	1000	+	.	gene_id "MSTRG.53776"; transcript_id "MSTRG.53776.3"; exon_number "8";
26	StringTie	exon	49419105	49419197	1000	+	.	gene_id "MSTRG.53776"; transcript_id "MSTRG.53776.3"; exon_number "9";
26	StringTie	exon	49423765	49424003	1000	+	.	gene_id "MSTRG.53776"; transcript_id "MSTRG.53776.3"; exon_number "10";
26	StringTie	transcript	49392757	49405507	1000	+	.	gene_id "MSTRG.53776"; transcript_id "MSTRG.53776.4";
26	StringTie	exon	49392757	49392913	1000	+	.	gene_id "MSTRG.53776"; transcript_id "MSTRG.53776.4"; exon_number "1";
26	StringTie	exon	49398549	49398657	1000	+	.	gene_id "MSTRG.53776"; transcript_id "MSTRG.53776.4"; exon_number "2";
26	StringTie	exon	49405393	49405507	1000	+	.	gene_id "MSTRG.53776"; transcript_id "MSTRG.53776.4"; exon_number "3";
26	StringTie	transcript	49392759	49408226	1000	+	.	gene_id "MSTRG.53776"; transcript_id "MSTRG.53776.5";
26	StringTie	exon	49392759	49392913	1000	+	.	gene_id "MSTRG.53776"; transcript_id "MSTRG.53776.5"; exon_number "1";
26	StringTie	exon	49398549	49398657	1000	+	.	gene_id "MSTRG.53776"; transcript_id "MSTRG.53776.5"; exon_number "2";
26	StringTie	exon	49406829	49406903	1000	+	.	gene_id "MSTRG.53776"; transcript_id "MSTRG.53776.5"; exon_number "3";
26	StringTie	exon	49407582	49407783	1000	+	.	gene_id "MSTRG.53776"; transcript_id "MSTRG.53776.5"; exon_number "4";
26	StringTie	exon	49408170	49408226	1000	+	.	gene_id "MSTRG.53776"; transcript_id "MSTRG.53776.5"; exon_number "5";
26	StringTie	transcript	49392759	49413373	1000	+	.	gene_id "MSTRG.53776"; transcript_id "MSTRG.53776.6";
26	StringTie	exon	49392759	49392913	1000	+	.	gene_id "MSTRG.53776"; transcript_id "MSTRG.53776.6"; exon_number "1";
26	StringTie	exon	49398549	49398657	1000	+	.	gene_id "MSTRG.53776"; transcript_id "MSTRG.53776.6"; exon_number "2";
26	StringTie	exon	49406577	49406665	1000	+	.	gene_id "MSTRG.53776"; transcript_id "MSTRG.53776.6"; exon_number "3";
26	StringTie	exon	49406829	49406903	1000	+	.	gene_id "MSTRG.53776"; transcript_id "MSTRG.53776.6"; exon_number "4";
26	StringTie	exon	49407582	49407783	1000	+	.	gene_id "MSTRG.53776"; transcript_id "MSTRG.53776.6"; exon_number "5";
26	StringTie	exon	49412565	49412737	1000	+	.	gene_id "MSTRG.53776"; transcript_id "MSTRG.53776.6"; exon_number "6";
26	StringTie	exon	49413206	49413373	1000	+	.	gene_id "MSTRG.53776"; transcript_id "MSTRG.53776.6"; exon_number "7";
26	StringTie	transcript	49392765	49424003	1000	+	.	gene_id "MSTRG.53776"; transcript_id "MSTRG.53776.7";
26	StringTie	exon	49392765	49392913	1000	+	.	gene_id "MSTRG.53776"; transcript_id "MSTRG.53776.7"; exon_number "1";
26	StringTie	exon	49398549	49398657	1000	+	.	gene_id "MSTRG.53776"; transcript_id "MSTRG.53776.7"; exon_number "2";
26	StringTie	exon	49423765	49424003	1000	+	.	gene_id "MSTRG.53776"; transcript_id "MSTRG.53776.7"; exon_number "3";
26	StringTie	transcript	49392769	49419201	1000	+	.	gene_id "MSTRG.53776"; transcript_id "MSTRG.53776.8";
26	StringTie	exon	49392769	49392913	1000	+	.	gene_id "MSTRG.53776"; transcript_id "MSTRG.53776.8"; exon_number "1";
26	StringTie	exon	49407582	49407783	1000	+	.	gene_id "MSTRG.53776"; transcript_id "MSTRG.53776.8"; exon_number "2";
26	StringTie	exon	49412565	49412737	1000	+	.	gene_id "MSTRG.53776"; transcript_id "MSTRG.53776.8"; exon_number "3";
26	StringTie	exon	49413206	49413267	1000	+	.	gene_id "MSTRG.53776"; transcript_id "MSTRG.53776.8"; exon_number "4";
26	StringTie	exon	49415365	49415422	1000	+	.	gene_id "MSTRG.53776"; transcript_id "MSTRG.53776.8"; exon_number "5";
26	StringTie	exon	49416699	49416751	1000	+	.	gene_id "MSTRG.53776"; transcript_id "MSTRG.53776.8"; exon_number "6";
26	StringTie	exon	49418958	49418997	1000	+	.	gene_id "MSTRG.53776"; transcript_id "MSTRG.53776.8"; exon_number "7";
26	StringTie	exon	49419105	49419201	1000	+	.	gene_id "MSTRG.53776"; transcript_id "MSTRG.53776.8"; exon_number "8";
26	StringTie	transcript	49392776	49424003	1000	+	.	gene_id "MSTRG.53776"; transcript_id "MSTRG.53776.9";
26	StringTie	exon	49392776	49392913	1000	+	.	gene_id "MSTRG.53776"; transcript_id "MSTRG.53776.9"; exon_number "1";
26	StringTie	exon	49398549	49398657	1000	+	.	gene_id "MSTRG.53776"; transcript_id "MSTRG.53776.9"; exon_number "2";
26	StringTie	exon	49406829	49406903	1000	+	.	gene_id "MSTRG.53776"; transcript_id "MSTRG.53776.9"; exon_number "3";
26	StringTie	exon	49407582	49407783	1000	+	.	gene_id "MSTRG.53776"; transcript_id "MSTRG.53776.9"; exon_number "4";
26	StringTie	exon	49412565	49412737	1000	+	.	gene_id "MSTRG.53776"; transcript_id "MSTRG.53776.9"; exon_number "5";
26	StringTie	exon	49413206	49413267	1000	+	.	gene_id "MSTRG.53776"; transcript_id "MSTRG.53776.9"; exon_number "6";
26	StringTie	exon	49423765	49424003	1000	+	.	gene_id "MSTRG.53776"; transcript_id "MSTRG.53776.9"; exon_number "7";
26	StringTie	transcript	49392778	49419197	1000	+	.	gene_id "MSTRG.53776"; transcript_id "MSTRG.53776.10";
26	StringTie	exon	49392778	49392913	1000	+	.	gene_id "MSTRG.53776"; transcript_id "MSTRG.53776.10"; exon_number "1";
26	StringTie	exon	49398549	49398657	1000	+	.	gene_id "MSTRG.53776"; transcript_id "MSTRG.53776.10"; exon_number "2";
26	StringTie	exon	49412565	49412737	1000	+	.	gene_id "MSTRG.53776"; transcript_id "MSTRG.53776.10"; exon_number "3";
26	StringTie	exon	49413206	49413267	1000	+	.	gene_id "MSTRG.53776"; transcript_id "MSTRG.53776.10"; exon_number "4";
26	StringTie	exon	49415365	49415422	1000	+	.	gene_id "MSTRG.53776"; transcript_id "MSTRG.53776.10"; exon_number "5";
26	StringTie	exon	49416699	49416751	1000	+	.	gene_id "MSTRG.53776"; transcript_id "MSTRG.53776.10"; exon_number "6";
26	StringTie	exon	49418958	49418997	1000	+	.	gene_id "MSTRG.53776"; transcript_id "MSTRG.53776.10"; exon_number "7";
26	StringTie	exon	49419105	49419197	1000	+	.	gene_id "MSTRG.53776"; transcript_id "MSTRG.53776.10"; exon_number "8";
26	StringTie	transcript	49392782	49424003	1000	+	.	gene_id "MSTRG.53776"; transcript_id "MSTRG.53776.11";
26	StringTie	exon	49392782	49392913	1000	+	.	gene_id "MSTRG.53776"; transcript_id "MSTRG.53776.11"; exon_number "1";
26	StringTie	exon	49398549	49398657	1000	+	.	gene_id "MSTRG.53776"; transcript_id "MSTRG.53776.11"; exon_number "2";
26	StringTie	exon	49406829	49406903	1000	+	.	gene_id "MSTRG.53776"; transcript_id "MSTRG.53776.11"; exon_number "3";
26	StringTie	exon	49407582	49407783	1000	+	.	gene_id "MSTRG.53776"; transcript_id "MSTRG.53776.11"; exon_number "4";
26	StringTie	exon	49412565	49412737	1000	+	.	gene_id "MSTRG.53776"; transcript_id "MSTRG.53776.11"; exon_number "5";
26	StringTie	exon	49413206	49413267	1000	+	.	gene_id "MSTRG.53776"; transcript_id "MSTRG.53776.11"; exon_number "6";
26	StringTie	exon	49418958	49418997	1000	+	.	gene_id "MSTRG.53776"; transcript_id "MSTRG.53776.11"; exon_number "7";
26	StringTie	exon	49419105	49419197	1000	+	.	gene_id "MSTRG.53776"; transcript_id "MSTRG.53776.11"; exon_number "8";
26	StringTie	exon	49423765	49424003	1000	+	.	gene_id "MSTRG.53776"; transcript_id "MSTRG.53776.11"; exon_number "9";
26	StringTie	transcript	49392782	49419197	1000	+	.	gene_id "MSTRG.53776"; transcript_id "MSTRG.53776.12";
26	StringTie	exon	49392782	49392913	1000	+	.	gene_id "MSTRG.53776"; transcript_id "MSTRG.53776.12"; exon_number "1";
26	StringTie	exon	49412565	49412737	1000	+	.	gene_id "MSTRG.53776"; transcript_id "MSTRG.53776.12"; exon_number "2";
26	StringTie	exon	49413206	49413267	1000	+	.	gene_id "MSTRG.53776"; transcript_id "MSTRG.53776.12"; exon_number "3";
26	StringTie	exon	49415365	49415422	1000	+	.	gene_id "MSTRG.53776"; transcript_id "MSTRG.53776.12"; exon_number "4";
26	StringTie	exon	49416699	49416751	1000	+	.	gene_id "MSTRG.53776"; transcript_id "MSTRG.53776.12"; exon_number "5";
26	StringTie	exon	49418958	49418997	1000	+	.	gene_id "MSTRG.53776"; transcript_id "MSTRG.53776.12"; exon_number "6";
26	StringTie	exon	49419105	49419197	1000	+	.	gene_id "MSTRG.53776"; transcript_id "MSTRG.53776.12"; exon_number "7";
26	StringTie	transcript	49392789	49413267	1000	+	.	gene_id "MSTRG.53776"; transcript_id "MSTRG.53776.13";
26	StringTie	exon	49392789	49392913	1000	+	.	gene_id "MSTRG.53776"; transcript_id "MSTRG.53776.13"; exon_number "1";
26	StringTie	exon	49398549	49398657	1000	+	.	gene_id "MSTRG.53776"; transcript_id "MSTRG.53776.13"; exon_number "2";
26	StringTie	exon	49413206	49413267	1000	+	.	gene_id "MSTRG.53776"; transcript_id "MSTRG.53776.13"; exon_number "3";
26	StringTie	transcript	49392789	49413267	1000	+	.	gene_id "MSTRG.53776"; transcript_id "MSTRG.53776.14";
26	StringTie	exon	49392789	49392913	1000	+	.	gene_id "MSTRG.53776"; transcript_id "MSTRG.53776.14"; exon_number "1";
26	StringTie	exon	49398549	49398657	1000	+	.	gene_id "MSTRG.53776"; transcript_id "MSTRG.53776.14"; exon_number "2";
26	StringTie	exon	49407582	49407783	1000	+	.	gene_id "MSTRG.53776"; transcript_id "MSTRG.53776.14"; exon_number "3";
26	StringTie	exon	49412565	49412737	1000	+	.	gene_id "MSTRG.53776"; transcript_id "MSTRG.53776.14"; exon_number "4";
26	StringTie	exon	49413206	49413267	1000	+	.	gene_id "MSTRG.53776"; transcript_id "MSTRG.53776.14"; exon_number "5";
26	StringTie	transcript	49392803	49407783	1000	+	.	gene_id "MSTRG.53776"; transcript_id "MSTRG.53776.15";
26	StringTie	exon	49392803	49392913	1000	+	.	gene_id "MSTRG.53776"; transcript_id "MSTRG.53776.15"; exon_number "1";
26	StringTie	exon	49406829	49406903	1000	+	.	gene_id "MSTRG.53776"; transcript_id "MSTRG.53776.15"; exon_number "2";
26	StringTie	exon	49407582	49407783	1000	+	.	gene_id "MSTRG.53776"; transcript_id "MSTRG.53776.15"; exon_number "3";
26	StringTie	transcript	49432200	49432831	1000	-	.	gene_id "MSTRG.53777"; transcript_id "MSTRG.53777.1";
26	StringTie	exon	49432200	49432831	1000	-	.	gene_id "MSTRG.53777"; transcript_id "MSTRG.53777.1"; exon_number "1";
26	StringTie	transcript	49470296	49485541	1000	+	.	gene_id "MSTRG.53778"; transcript_id "MSTRG.53778.1";
26	StringTie	exon	49470296	49470655	1000	+	.	gene_id "MSTRG.53778"; transcript_id "MSTRG.53778.1"; exon_number "1";
26	StringTie	exon	49471328	49471379	1000	+	.	gene_id "MSTRG.53778"; transcript_id "MSTRG.53778.1"; exon_number "2";
26	StringTie	exon	49483365	49483434	1000	+	.	gene_id "MSTRG.53778"; transcript_id "MSTRG.53778.1"; exon_number "3";
26	StringTie	exon	49485487	49485541	1000	+	.	gene_id "MSTRG.53778"; transcript_id "MSTRG.53778.1"; exon_number "4";
26	StringTie	transcript	49491464	49492265	1000	-	.	gene_id "MSTRG.53779"; transcript_id "MSTRG.53779.1";
26	StringTie	exon	49491464	49492265	1000	-	.	gene_id "MSTRG.53779"; transcript_id "MSTRG.53779.1"; exon_number "1";
26	StringTie	transcript	49556750	49558429	1000	-	.	gene_id "MSTRG.53780"; transcript_id "MSTRG.53780.1";
26	StringTie	exon	49556750	49557424	1000	-	.	gene_id "MSTRG.53780"; transcript_id "MSTRG.53780.1"; exon_number "1";
26	StringTie	exon	49558339	49558429	1000	-	.	gene_id "MSTRG.53780"; transcript_id "MSTRG.53780.1"; exon_number "2";
26	StringTie	transcript	49861523	49863682	1000	+	.	gene_id "MSTRG.53781"; transcript_id "MSTRG.53781.1";
26	StringTie	exon	49861523	49861926	1000	+	.	gene_id "MSTRG.53781"; transcript_id "MSTRG.53781.1"; exon_number "1";
26	StringTie	exon	49863624	49863682	1000	+	.	gene_id "MSTRG.53781"; transcript_id "MSTRG.53781.1"; exon_number "2";
26	StringTie	transcript	49878520	49885733	1000	+	.	gene_id "MSTRG.53785"; transcript_id "MSTRG.53785.1";
26	StringTie	exon	49878520	49878626	1000	+	.	gene_id "MSTRG.53785"; transcript_id "MSTRG.53785.1"; exon_number "1";
26	StringTie	exon	49880419	49880462	1000	+	.	gene_id "MSTRG.53785"; transcript_id "MSTRG.53785.1"; exon_number "2";
26	StringTie	exon	49883783	49883838	1000	+	.	gene_id "MSTRG.53785"; transcript_id "MSTRG.53785.1"; exon_number "3";
26	StringTie	exon	49885474	49885733	1000	+	.	gene_id "MSTRG.53785"; transcript_id "MSTRG.53785.1"; exon_number "4";
26	StringTie	transcript	49878520	49883960	1000	+	.	gene_id "MSTRG.53785"; transcript_id "MSTRG.53785.2";
26	StringTie	exon	49878520	49878626	1000	+	.	gene_id "MSTRG.53785"; transcript_id "MSTRG.53785.2"; exon_number "1";
26	StringTie	exon	49880382	49880462	1000	+	.	gene_id "MSTRG.53785"; transcript_id "MSTRG.53785.2"; exon_number "2";
26	StringTie	exon	49883783	49883960	1000	+	.	gene_id "MSTRG.53785"; transcript_id "MSTRG.53785.2"; exon_number "3";
26	StringTie	transcript	49878520	49883960	1000	+	.	gene_id "MSTRG.53785"; transcript_id "MSTRG.53785.3";
26	StringTie	exon	49878520	49878626	1000	+	.	gene_id "MSTRG.53785"; transcript_id "MSTRG.53785.3"; exon_number "1";
26	StringTie	exon	49880419	49880462	1000	+	.	gene_id "MSTRG.53785"; transcript_id "MSTRG.53785.3"; exon_number "2";
26	StringTie	exon	49883789	49883960	1000	+	.	gene_id "MSTRG.53785"; transcript_id "MSTRG.53785.3"; exon_number "3";
26	StringTie	transcript	49878520	49883838	1000	+	.	gene_id "MSTRG.53785"; transcript_id "MSTRG.53785.4";
26	StringTie	exon	49878520	49878626	1000	+	.	gene_id "MSTRG.53785"; transcript_id "MSTRG.53785.4"; exon_number "1";
26	StringTie	exon	49880419	49880584	1000	+	.	gene_id "MSTRG.53785"; transcript_id "MSTRG.53785.4"; exon_number "2";
26	StringTie	exon	49883783	49883838	1000	+	.	gene_id "MSTRG.53785"; transcript_id "MSTRG.53785.4"; exon_number "3";
26	StringTie	transcript	49878527	49886509	1000	+	.	gene_id "MSTRG.53785"; transcript_id "MSTRG.53785.5";
26	StringTie	exon	49878527	49878626	1000	+	.	gene_id "MSTRG.53785"; transcript_id "MSTRG.53785.5"; exon_number "1";
26	StringTie	exon	49880419	49880462	1000	+	.	gene_id "MSTRG.53785"; transcript_id "MSTRG.53785.5"; exon_number "2";
26	StringTie	exon	49885968	49886509	1000	+	.	gene_id "MSTRG.53785"; transcript_id "MSTRG.53785.5"; exon_number "3";
26	StringTie	transcript	49878527	49880854	1000	+	.	gene_id "MSTRG.53785"; transcript_id "MSTRG.53785.6";
26	StringTie	exon	49878527	49878626	1000	+	.	gene_id "MSTRG.53785"; transcript_id "MSTRG.53785.6"; exon_number "1";
26	StringTie	exon	49880419	49880584	1000	+	.	gene_id "MSTRG.53785"; transcript_id "MSTRG.53785.6"; exon_number "2";
26	StringTie	exon	49880698	49880854	1000	+	.	gene_id "MSTRG.53785"; transcript_id "MSTRG.53785.6"; exon_number "3";
26	StringTie	transcript	49878527	49880854	1000	+	.	gene_id "MSTRG.53785"; transcript_id "MSTRG.53785.7";
26	StringTie	exon	49878527	49878626	1000	+	.	gene_id "MSTRG.53785"; transcript_id "MSTRG.53785.7"; exon_number "1";
26	StringTie	exon	49880382	49880584	1000	+	.	gene_id "MSTRG.53785"; transcript_id "MSTRG.53785.7"; exon_number "2";
26	StringTie	exon	49880698	49880854	1000	+	.	gene_id "MSTRG.53785"; transcript_id "MSTRG.53785.7"; exon_number "3";
26	StringTie	transcript	49878539	49892041	1000	+	.	gene_id "MSTRG.53785"; transcript_id "MSTRG.53785.8";
26	StringTie	exon	49878539	49878626	1000	+	.	gene_id "MSTRG.53785"; transcript_id "MSTRG.53785.8"; exon_number "1";
26	StringTie	exon	49880382	49880462	1000	+	.	gene_id "MSTRG.53785"; transcript_id "MSTRG.53785.8"; exon_number "2";
26	StringTie	exon	49891830	49892041	1000	+	.	gene_id "MSTRG.53785"; transcript_id "MSTRG.53785.8"; exon_number "3";
26	StringTie	transcript	49920870	49931820	1000	-	.	gene_id "MSTRG.53791"; transcript_id "MSTRG.53791.1";
26	StringTie	exon	49920870	49921033	1000	-	.	gene_id "MSTRG.53791"; transcript_id "MSTRG.53791.1"; exon_number "1";
26	StringTie	exon	49931571	49931820	1000	-	.	gene_id "MSTRG.53791"; transcript_id "MSTRG.53791.1"; exon_number "2";
26	StringTie	transcript	49964040	49967792	1000	+	.	gene_id "MSTRG.53792"; transcript_id "MSTRG.53792.1";
26	StringTie	exon	49964040	49964564	1000	+	.	gene_id "MSTRG.53792"; transcript_id "MSTRG.53792.1"; exon_number "1";
26	StringTie	exon	49967734	49967792	1000	+	.	gene_id "MSTRG.53792"; transcript_id "MSTRG.53792.1"; exon_number "2";
26	StringTie	transcript	49964040	49968711	1000	+	.	gene_id "MSTRG.53792"; transcript_id "MSTRG.53792.2";
26	StringTie	exon	49964040	49964564	1000	+	.	gene_id "MSTRG.53792"; transcript_id "MSTRG.53792.2"; exon_number "1";
26	StringTie	exon	49968635	49968711	1000	+	.	gene_id "MSTRG.53792"; transcript_id "MSTRG.53792.2"; exon_number "2";
26	StringTie	transcript	50084078	50084926	1000	+	.	gene_id "MSTRG.53793"; transcript_id "MSTRG.53793.1";
26	StringTie	exon	50084078	50084646	1000	+	.	gene_id "MSTRG.53793"; transcript_id "MSTRG.53793.1"; exon_number "1";
26	StringTie	exon	50084740	50084926	1000	+	.	gene_id "MSTRG.53793"; transcript_id "MSTRG.53793.1"; exon_number "2";
26	StringTie	transcript	50136661	50140796	1000	+	.	gene_id "MSTRG.53794"; transcript_id "MSTRG.53794.1";
26	StringTie	exon	50136661	50136730	1000	+	.	gene_id "MSTRG.53794"; transcript_id "MSTRG.53794.1"; exon_number "1";
26	StringTie	exon	50137374	50137433	1000	+	.	gene_id "MSTRG.53794"; transcript_id "MSTRG.53794.1"; exon_number "2";
26	StringTie	exon	50137749	50137823	1000	+	.	gene_id "MSTRG.53794"; transcript_id "MSTRG.53794.1"; exon_number "3";
26	StringTie	exon	50138446	50138493	1000	+	.	gene_id "MSTRG.53794"; transcript_id "MSTRG.53794.1"; exon_number "4";
26	StringTie	exon	50138722	50138776	1000	+	.	gene_id "MSTRG.53794"; transcript_id "MSTRG.53794.1"; exon_number "5";
26	StringTie	exon	50139434	50139523	1000	+	.	gene_id "MSTRG.53794"; transcript_id "MSTRG.53794.1"; exon_number "6";
26	StringTie	exon	50139771	50139834	1000	+	.	gene_id "MSTRG.53794"; transcript_id "MSTRG.53794.1"; exon_number "7";
26	StringTie	exon	50140589	50140655	1000	+	.	gene_id "MSTRG.53794"; transcript_id "MSTRG.53794.1"; exon_number "8";
26	StringTie	exon	50140733	50140796	1000	+	.	gene_id "MSTRG.53794"; transcript_id "MSTRG.53794.1"; exon_number "9";
26	StringTie	transcript	50166430	50175881	1000	-	.	gene_id "MSTRG.53797"; transcript_id "MSTRG.53797.1";
26	StringTie	exon	50166430	50166571	1000	-	.	gene_id "MSTRG.53797"; transcript_id "MSTRG.53797.1"; exon_number "1";
26	StringTie	exon	50167051	50167238	1000	-	.	gene_id "MSTRG.53797"; transcript_id "MSTRG.53797.1"; exon_number "2";
26	StringTie	exon	50169122	50169263	1000	-	.	gene_id "MSTRG.53797"; transcript_id "MSTRG.53797.1"; exon_number "3";
26	StringTie	exon	50170257	50170433	1000	-	.	gene_id "MSTRG.53797"; transcript_id "MSTRG.53797.1"; exon_number "4";
26	StringTie	exon	50170887	50171047	1000	-	.	gene_id "MSTRG.53797"; transcript_id "MSTRG.53797.1"; exon_number "5";
26	StringTie	exon	50171325	50171474	1000	-	.	gene_id "MSTRG.53797"; transcript_id "MSTRG.53797.1"; exon_number "6";
26	StringTie	exon	50174561	50174720	1000	-	.	gene_id "MSTRG.53797"; transcript_id "MSTRG.53797.1"; exon_number "7";
26	StringTie	exon	50175663	50175881	1000	-	.	gene_id "MSTRG.53797"; transcript_id "MSTRG.53797.1"; exon_number "8";
26	StringTie	transcript	50629120	50634335	1000	-	.	gene_id "MSTRG.53798"; transcript_id "MSTRG.53798.1";
26	StringTie	exon	50629120	50629224	1000	-	.	gene_id "MSTRG.53798"; transcript_id "MSTRG.53798.1"; exon_number "1";
26	StringTie	exon	50631589	50631809	1000	-	.	gene_id "MSTRG.53798"; transcript_id "MSTRG.53798.1"; exon_number "2";
26	StringTie	exon	50631948	50632045	1000	-	.	gene_id "MSTRG.53798"; transcript_id "MSTRG.53798.1"; exon_number "3";
26	StringTie	exon	50632129	50632222	1000	-	.	gene_id "MSTRG.53798"; transcript_id "MSTRG.53798.1"; exon_number "4";
26	StringTie	exon	50633273	50633301	1000	-	.	gene_id "MSTRG.53798"; transcript_id "MSTRG.53798.1"; exon_number "5";
26	StringTie	exon	50634236	50634335	1000	-	.	gene_id "MSTRG.53798"; transcript_id "MSTRG.53798.1"; exon_number "6";
26	StringTie	transcript	50629120	50634335	1000	-	.	gene_id "MSTRG.53798"; transcript_id "MSTRG.53798.2";
26	StringTie	exon	50629120	50629224	1000	-	.	gene_id "MSTRG.53798"; transcript_id "MSTRG.53798.2"; exon_number "1";
26	StringTie	exon	50631589	50631809	1000	-	.	gene_id "MSTRG.53798"; transcript_id "MSTRG.53798.2"; exon_number "2";
26	StringTie	exon	50631948	50632045	1000	-	.	gene_id "MSTRG.53798"; transcript_id "MSTRG.53798.2"; exon_number "3";
26	StringTie	exon	50632129	50632222	1000	-	.	gene_id "MSTRG.53798"; transcript_id "MSTRG.53798.2"; exon_number "4";
26	StringTie	exon	50634236	50634335	1000	-	.	gene_id "MSTRG.53798"; transcript_id "MSTRG.53798.2"; exon_number "5";
26	StringTie	transcript	50629120	50634335	1000	-	.	gene_id "MSTRG.53798"; transcript_id "MSTRG.53798.3";
26	StringTie	exon	50629120	50629224	1000	-	.	gene_id "MSTRG.53798"; transcript_id "MSTRG.53798.3"; exon_number "1";
26	StringTie	exon	50631589	50631809	1000	-	.	gene_id "MSTRG.53798"; transcript_id "MSTRG.53798.3"; exon_number "2";
26	StringTie	exon	50631948	50632045	1000	-	.	gene_id "MSTRG.53798"; transcript_id "MSTRG.53798.3"; exon_number "3";
26	StringTie	exon	50632129	50632222	1000	-	.	gene_id "MSTRG.53798"; transcript_id "MSTRG.53798.3"; exon_number "4";
26	StringTie	exon	50633273	50633301	1000	-	.	gene_id "MSTRG.53798"; transcript_id "MSTRG.53798.3"; exon_number "5";
26	StringTie	exon	50634169	50634335	1000	-	.	gene_id "MSTRG.53798"; transcript_id "MSTRG.53798.3"; exon_number "6";
26	StringTie	transcript	50682002	50682834	1000	-	.	gene_id "MSTRG.53799"; transcript_id "MSTRG.53799.1";
26	StringTie	exon	50682002	50682834	1000	-	.	gene_id "MSTRG.53799"; transcript_id "MSTRG.53799.1"; exon_number "1";
26	StringTie	transcript	50709238	50723362	1000	-	.	gene_id "MSTRG.53800"; transcript_id "MSTRG.53800.1";
26	StringTie	exon	50709238	50709294	1000	-	.	gene_id "MSTRG.53800"; transcript_id "MSTRG.53800.1"; exon_number "1";
26	StringTie	exon	50713583	50713706	1000	-	.	gene_id "MSTRG.53800"; transcript_id "MSTRG.53800.1"; exon_number "2";
26	StringTie	exon	50714693	50714820	1000	-	.	gene_id "MSTRG.53800"; transcript_id "MSTRG.53800.1"; exon_number "3";
26	StringTie	exon	50722135	50722320	1000	-	.	gene_id "MSTRG.53800"; transcript_id "MSTRG.53800.1"; exon_number "4";
26	StringTie	exon	50723037	50723362	1000	-	.	gene_id "MSTRG.53800"; transcript_id "MSTRG.53800.1"; exon_number "5";
26	StringTie	transcript	50713593	50723362	1000	-	.	gene_id "MSTRG.53800"; transcript_id "MSTRG.53800.2";
26	StringTie	exon	50713593	50713706	1000	-	.	gene_id "MSTRG.53800"; transcript_id "MSTRG.53800.2"; exon_number "1";
26	StringTie	exon	50714693	50714783	1000	-	.	gene_id "MSTRG.53800"; transcript_id "MSTRG.53800.2"; exon_number "2";
26	StringTie	exon	50722135	50722320	1000	-	.	gene_id "MSTRG.53800"; transcript_id "MSTRG.53800.2"; exon_number "3";
26	StringTie	exon	50723037	50723362	1000	-	.	gene_id "MSTRG.53800"; transcript_id "MSTRG.53800.2"; exon_number "4";
26	StringTie	transcript	50718571	50723362	1000	-	.	gene_id "MSTRG.53800"; transcript_id "MSTRG.53800.3";
26	StringTie	exon	50718571	50718868	1000	-	.	gene_id "MSTRG.53800"; transcript_id "MSTRG.53800.3"; exon_number "1";
26	StringTie	exon	50722135	50722320	1000	-	.	gene_id "MSTRG.53800"; transcript_id "MSTRG.53800.3"; exon_number "2";
26	StringTie	exon	50723037	50723362	1000	-	.	gene_id "MSTRG.53800"; transcript_id "MSTRG.53800.3"; exon_number "3";
26	StringTie	transcript	50763795	50764438	1000	-	.	gene_id "MSTRG.53803"; transcript_id "MSTRG.53803.1";
26	StringTie	exon	50763795	50764438	1000	-	.	gene_id "MSTRG.53803"; transcript_id "MSTRG.53803.1"; exon_number "1";
26	StringTie	transcript	50822731	50828384	1000	+	.	gene_id "MSTRG.53804"; transcript_id "MSTRG.53804.1";
26	StringTie	exon	50822731	50822881	1000	+	.	gene_id "MSTRG.53804"; transcript_id "MSTRG.53804.1"; exon_number "1";
26	StringTie	exon	50823416	50823540	1000	+	.	gene_id "MSTRG.53804"; transcript_id "MSTRG.53804.1"; exon_number "2";
26	StringTie	exon	50823694	50823825	1000	+	.	gene_id "MSTRG.53804"; transcript_id "MSTRG.53804.1"; exon_number "3";
26	StringTie	exon	50824283	50824347	1000	+	.	gene_id "MSTRG.53804"; transcript_id "MSTRG.53804.1"; exon_number "4";
26	StringTie	exon	50825227	50825391	1000	+	.	gene_id "MSTRG.53804"; transcript_id "MSTRG.53804.1"; exon_number "5";
26	StringTie	exon	50826386	50826509	1000	+	.	gene_id "MSTRG.53804"; transcript_id "MSTRG.53804.1"; exon_number "6";
26	StringTie	exon	50826942	50827036	1000	+	.	gene_id "MSTRG.53804"; transcript_id "MSTRG.53804.1"; exon_number "7";
26	StringTie	exon	50828254	50828384	1000	+	.	gene_id "MSTRG.53804"; transcript_id "MSTRG.53804.1"; exon_number "8";
26	StringTie	transcript	50822745	50824347	1000	+	.	gene_id "MSTRG.53804"; transcript_id "MSTRG.53804.2";
26	StringTie	exon	50822745	50822881	1000	+	.	gene_id "MSTRG.53804"; transcript_id "MSTRG.53804.2"; exon_number "1";
26	StringTie	exon	50823694	50823825	1000	+	.	gene_id "MSTRG.53804"; transcript_id "MSTRG.53804.2"; exon_number "2";
26	StringTie	exon	50824283	50824347	1000	+	.	gene_id "MSTRG.53804"; transcript_id "MSTRG.53804.2"; exon_number "3";
26	StringTie	transcript	50822745	50826509	1000	+	.	gene_id "MSTRG.53804"; transcript_id "MSTRG.53804.3";
26	StringTie	exon	50822745	50822881	1000	+	.	gene_id "MSTRG.53804"; transcript_id "MSTRG.53804.3"; exon_number "1";
26	StringTie	exon	50823416	50823540	1000	+	.	gene_id "MSTRG.53804"; transcript_id "MSTRG.53804.3"; exon_number "2";
26	StringTie	exon	50823694	50823708	1000	+	.	gene_id "MSTRG.53804"; transcript_id "MSTRG.53804.3"; exon_number "3";
26	StringTie	exon	50824283	50824347	1000	+	.	gene_id "MSTRG.53804"; transcript_id "MSTRG.53804.3"; exon_number "4";
26	StringTie	exon	50825227	50825391	1000	+	.	gene_id "MSTRG.53804"; transcript_id "MSTRG.53804.3"; exon_number "5";
26	StringTie	exon	50826386	50826509	1000	+	.	gene_id "MSTRG.53804"; transcript_id "MSTRG.53804.3"; exon_number "6";
26	StringTie	transcript	50882979	50894583	1000	-	.	gene_id "MSTRG.53807"; transcript_id "MSTRG.53807.1";
26	StringTie	exon	50882979	50883118	1000	-	.	gene_id "MSTRG.53807"; transcript_id "MSTRG.53807.1"; exon_number "1";
26	StringTie	exon	50885436	50885618	1000	-	.	gene_id "MSTRG.53807"; transcript_id "MSTRG.53807.1"; exon_number "2";
26	StringTie	exon	50894389	50894583	1000	-	.	gene_id "MSTRG.53807"; transcript_id "MSTRG.53807.1"; exon_number "3";
26	StringTie	transcript	50882979	50894583	1000	-	.	gene_id "MSTRG.53807"; transcript_id "MSTRG.53807.2";
26	StringTie	exon	50882979	50883100	1000	-	.	gene_id "MSTRG.53807"; transcript_id "MSTRG.53807.2"; exon_number "1";
26	StringTie	exon	50885436	50885618	1000	-	.	gene_id "MSTRG.53807"; transcript_id "MSTRG.53807.2"; exon_number "2";
26	StringTie	exon	50894389	50894583	1000	-	.	gene_id "MSTRG.53807"; transcript_id "MSTRG.53807.2"; exon_number "3";
26	StringTie	transcript	50884905	50894583	1000	-	.	gene_id "MSTRG.53807"; transcript_id "MSTRG.53807.3";
26	StringTie	exon	50884905	50884974	1000	-	.	gene_id "MSTRG.53807"; transcript_id "MSTRG.53807.3"; exon_number "1";
26	StringTie	exon	50885436	50885618	1000	-	.	gene_id "MSTRG.53807"; transcript_id "MSTRG.53807.3"; exon_number "2";
26	StringTie	exon	50894389	50894583	1000	-	.	gene_id "MSTRG.53807"; transcript_id "MSTRG.53807.3"; exon_number "3";
26	StringTie	transcript	50952768	50953250	1000	+	.	gene_id "MSTRG.53808"; transcript_id "MSTRG.53808.1";
26	StringTie	exon	50952768	50952882	1000	+	.	gene_id "MSTRG.53808"; transcript_id "MSTRG.53808.1"; exon_number "1";
26	StringTie	exon	50953215	50953250	1000	+	.	gene_id "MSTRG.53808"; transcript_id "MSTRG.53808.1"; exon_number "2";
26	StringTie	transcript	50963675	51083049	1000	-	.	gene_id "MSTRG.53810"; transcript_id "MSTRG.53810.1";
26	StringTie	exon	50963675	50963730	1000	-	.	gene_id "MSTRG.53810"; transcript_id "MSTRG.53810.1"; exon_number "1";
26	StringTie	exon	50970820	50970939	1000	-	.	gene_id "MSTRG.53810"; transcript_id "MSTRG.53810.1"; exon_number "2";
26	StringTie	exon	50972139	50972191	1000	-	.	gene_id "MSTRG.53810"; transcript_id "MSTRG.53810.1"; exon_number "3";
26	StringTie	exon	50976752	50976855	1000	-	.	gene_id "MSTRG.53810"; transcript_id "MSTRG.53810.1"; exon_number "4";
26	StringTie	exon	50985197	50985260	1000	-	.	gene_id "MSTRG.53810"; transcript_id "MSTRG.53810.1"; exon_number "5";
26	StringTie	exon	51009550	51009637	1000	-	.	gene_id "MSTRG.53810"; transcript_id "MSTRG.53810.1"; exon_number "6";
26	StringTie	exon	51012581	51012681	1000	-	.	gene_id "MSTRG.53810"; transcript_id "MSTRG.53810.1"; exon_number "7";
26	StringTie	exon	51029583	51029624	1000	-	.	gene_id "MSTRG.53810"; transcript_id "MSTRG.53810.1"; exon_number "8";
26	StringTie	exon	51082967	51083049	1000	-	.	gene_id "MSTRG.53810"; transcript_id "MSTRG.53810.1"; exon_number "9";
26	StringTie	transcript	50968459	50972589	1000	-	.	gene_id "MSTRG.53810"; transcript_id "MSTRG.53810.2";
26	StringTie	exon	50968459	50968688	1000	-	.	gene_id "MSTRG.53810"; transcript_id "MSTRG.53810.2"; exon_number "1";
26	StringTie	exon	50970820	50970939	1000	-	.	gene_id "MSTRG.53810"; transcript_id "MSTRG.53810.2"; exon_number "2";
26	StringTie	exon	50972139	50972191	1000	-	.	gene_id "MSTRG.53810"; transcript_id "MSTRG.53810.2"; exon_number "3";
26	StringTie	exon	50972541	50972589	1000	-	.	gene_id "MSTRG.53810"; transcript_id "MSTRG.53810.2"; exon_number "4";
26	StringTie	transcript	50985197	51078742	1000	-	.	gene_id "MSTRG.53810"; transcript_id "MSTRG.53810.3";
26	StringTie	exon	50985197	50985260	1000	-	.	gene_id "MSTRG.53810"; transcript_id "MSTRG.53810.3"; exon_number "1";
26	StringTie	exon	51009550	51009637	1000	-	.	gene_id "MSTRG.53810"; transcript_id "MSTRG.53810.3"; exon_number "2";
26	StringTie	exon	51012581	51012681	1000	-	.	gene_id "MSTRG.53810"; transcript_id "MSTRG.53810.3"; exon_number "3";
26	StringTie	exon	51029583	51029624	1000	-	.	gene_id "MSTRG.53810"; transcript_id "MSTRG.53810.3"; exon_number "4";
26	StringTie	exon	51078622	51078742	1000	-	.	gene_id "MSTRG.53810"; transcript_id "MSTRG.53810.3"; exon_number "5";
26	StringTie	transcript	51012602	51081049	1000	-	.	gene_id "MSTRG.53810"; transcript_id "MSTRG.53810.4";
26	StringTie	exon	51012602	51012681	1000	-	.	gene_id "MSTRG.53810"; transcript_id "MSTRG.53810.4"; exon_number "1";
26	StringTie	exon	51029583	51029624	1000	-	.	gene_id "MSTRG.53810"; transcript_id "MSTRG.53810.4"; exon_number "2";
26	StringTie	exon	51080949	51081049	1000	-	.	gene_id "MSTRG.53810"; transcript_id "MSTRG.53810.4"; exon_number "3";
26	StringTie	transcript	51017230	51017899	1000	+	.	gene_id "MSTRG.53811"; transcript_id "MSTRG.53811.1";
26	StringTie	exon	51017230	51017899	1000	+	.	gene_id "MSTRG.53811"; transcript_id "MSTRG.53811.1"; exon_number "1";
26	StringTie	transcript	51022178	51022745	1000	+	.	gene_id "MSTRG.53812"; transcript_id "MSTRG.53812.1";
26	StringTie	exon	51022178	51022745	1000	+	.	gene_id "MSTRG.53812"; transcript_id "MSTRG.53812.1"; exon_number "1";
26	StringTie	transcript	51027614	51027910	1000	+	.	gene_id "MSTRG.53813"; transcript_id "MSTRG.53813.1";
26	StringTie	exon	51027614	51027910	1000	+	.	gene_id "MSTRG.53813"; transcript_id "MSTRG.53813.1"; exon_number "1";
26	StringTie	transcript	51035187	51035577	1000	+	.	gene_id "MSTRG.53815"; transcript_id "MSTRG.53815.1";
26	StringTie	exon	51035187	51035577	1000	+	.	gene_id "MSTRG.53815"; transcript_id "MSTRG.53815.1"; exon_number "1";
26	StringTie	transcript	51038682	51039249	1000	+	.	gene_id "MSTRG.53816"; transcript_id "MSTRG.53816.1";
26	StringTie	exon	51038682	51039249	1000	+	.	gene_id "MSTRG.53816"; transcript_id "MSTRG.53816.1"; exon_number "1";
26	StringTie	transcript	51096308	51096885	1000	-	.	gene_id "MSTRG.53817"; transcript_id "MSTRG.53817.1";
26	StringTie	exon	51096308	51096885	1000	-	.	gene_id "MSTRG.53817"; transcript_id "MSTRG.53817.1"; exon_number "1";
26	StringTie	transcript	51191062	51191802	1000	-	.	gene_id "MSTRG.53818"; transcript_id "MSTRG.53818.1";
26	StringTie	exon	51191062	51191802	1000	-	.	gene_id "MSTRG.53818"; transcript_id "MSTRG.53818.1"; exon_number "1";
26	StringTie	transcript	51192169	51192926	1000	+	.	gene_id "MSTRG.53819"; transcript_id "MSTRG.53819.1";
26	StringTie	exon	51192169	51192926	1000	+	.	gene_id "MSTRG.53819"; transcript_id "MSTRG.53819.1"; exon_number "1";
26	StringTie	transcript	51221635	51225308	1000	-	.	gene_id "MSTRG.53821"; transcript_id "MSTRG.53821.1";
26	StringTie	exon	51221635	51221661	1000	-	.	gene_id "MSTRG.53821"; transcript_id "MSTRG.53821.1"; exon_number "1";
26	StringTie	exon	51222582	51222734	1000	-	.	gene_id "MSTRG.53821"; transcript_id "MSTRG.53821.1"; exon_number "2";
26	StringTie	exon	51222803	51222912	1000	-	.	gene_id "MSTRG.53821"; transcript_id "MSTRG.53821.1"; exon_number "3";
26	StringTie	exon	51224686	51224770	1000	-	.	gene_id "MSTRG.53821"; transcript_id "MSTRG.53821.1"; exon_number "4";
26	StringTie	exon	51225150	51225308	1000	-	.	gene_id "MSTRG.53821"; transcript_id "MSTRG.53821.1"; exon_number "5";
26	StringTie	transcript	51236213	51236967	1000	-	.	gene_id "MSTRG.53822"; transcript_id "MSTRG.53822.1";
26	StringTie	exon	51236213	51236967	1000	-	.	gene_id "MSTRG.53822"; transcript_id "MSTRG.53822.1"; exon_number "1";
26	StringTie	transcript	51237193	51242091	1000	+	.	gene_id "MSTRG.53823"; transcript_id "MSTRG.53823.1";
26	StringTie	exon	51237193	51237376	1000	+	.	gene_id "MSTRG.53823"; transcript_id "MSTRG.53823.1"; exon_number "1";
26	StringTie	exon	51241924	51242091	1000	+	.	gene_id "MSTRG.53823"; transcript_id "MSTRG.53823.1"; exon_number "2";
26	StringTie	transcript	51696333	51754399	1000	+	.	gene_id "MSTRG.53824"; transcript_id "MSTRG.53824.1";
26	StringTie	exon	51696333	51696440	1000	+	.	gene_id "MSTRG.53824"; transcript_id "MSTRG.53824.1"; exon_number "1";
26	StringTie	exon	51737604	51737815	1000	+	.	gene_id "MSTRG.53824"; transcript_id "MSTRG.53824.1"; exon_number "2";
26	StringTie	exon	51738280	51738777	1000	+	.	gene_id "MSTRG.53824"; transcript_id "MSTRG.53824.1"; exon_number "3";
26	StringTie	exon	51753609	51753728	1000	+	.	gene_id "MSTRG.53824"; transcript_id "MSTRG.53824.1"; exon_number "4";
26	StringTie	exon	51754253	51754399	1000	+	.	gene_id "MSTRG.53824"; transcript_id "MSTRG.53824.1"; exon_number "5";
26	StringTie	transcript	51696335	51713154	1000	+	.	gene_id "MSTRG.53824"; transcript_id "MSTRG.53824.2";
26	StringTie	exon	51696335	51696440	1000	+	.	gene_id "MSTRG.53824"; transcript_id "MSTRG.53824.2"; exon_number "1";
26	StringTie	exon	51712669	51713154	1000	+	.	gene_id "MSTRG.53824"; transcript_id "MSTRG.53824.2"; exon_number "2";
26	StringTie	transcript	51696345	51754399	1000	+	.	gene_id "MSTRG.53824"; transcript_id "MSTRG.53824.3";
26	StringTie	exon	51696345	51696440	1000	+	.	gene_id "MSTRG.53824"; transcript_id "MSTRG.53824.3"; exon_number "1";
26	StringTie	exon	51753609	51753728	1000	+	.	gene_id "MSTRG.53824"; transcript_id "MSTRG.53824.3"; exon_number "2";
26	StringTie	exon	51754253	51754399	1000	+	.	gene_id "MSTRG.53824"; transcript_id "MSTRG.53824.3"; exon_number "3";
26	StringTie	transcript	51696345	51752193	1000	+	.	gene_id "MSTRG.53824"; transcript_id "MSTRG.53824.4";
26	StringTie	exon	51696345	51696440	1000	+	.	gene_id "MSTRG.53824"; transcript_id "MSTRG.53824.4"; exon_number "1";
26	StringTie	exon	51752068	51752193	1000	+	.	gene_id "MSTRG.53824"; transcript_id "MSTRG.53824.4"; exon_number "2";
26	StringTie	transcript	51696345	51754770	1000	+	.	gene_id "MSTRG.53824"; transcript_id "MSTRG.53824.5";
26	StringTie	exon	51696345	51696440	1000	+	.	gene_id "MSTRG.53824"; transcript_id "MSTRG.53824.5"; exon_number "1";
26	StringTie	exon	51753615	51753728	1000	+	.	gene_id "MSTRG.53824"; transcript_id "MSTRG.53824.5"; exon_number "2";
26	StringTie	exon	51754253	51754399	1000	+	.	gene_id "MSTRG.53824"; transcript_id "MSTRG.53824.5"; exon_number "3";
26	StringTie	exon	51754639	51754770	1000	+	.	gene_id "MSTRG.53824"; transcript_id "MSTRG.53824.5"; exon_number "4";
26	StringTie	transcript	51696352	51754399	1000	+	.	gene_id "MSTRG.53824"; transcript_id "MSTRG.53824.6";
26	StringTie	exon	51696352	51696440	1000	+	.	gene_id "MSTRG.53824"; transcript_id "MSTRG.53824.6"; exon_number "1";
26	StringTie	exon	51753618	51753728	1000	+	.	gene_id "MSTRG.53824"; transcript_id "MSTRG.53824.6"; exon_number "2";
26	StringTie	exon	51754253	51754399	1000	+	.	gene_id "MSTRG.53824"; transcript_id "MSTRG.53824.6"; exon_number "3";
26	StringTie	transcript	51709791	51753728	1000	+	.	gene_id "MSTRG.53824"; transcript_id "MSTRG.53824.7";
26	StringTie	exon	51709791	51709885	1000	+	.	gene_id "MSTRG.53824"; transcript_id "MSTRG.53824.7"; exon_number "1";
26	StringTie	exon	51737604	51737815	1000	+	.	gene_id "MSTRG.53824"; transcript_id "MSTRG.53824.7"; exon_number "2";
26	StringTie	exon	51738280	51738777	1000	+	.	gene_id "MSTRG.53824"; transcript_id "MSTRG.53824.7"; exon_number "3";
26	StringTie	exon	51753609	51753728	1000	+	.	gene_id "MSTRG.53824"; transcript_id "MSTRG.53824.7"; exon_number "4";
26	StringTie	transcript	51709791	51713276	1000	+	.	gene_id "MSTRG.53824"; transcript_id "MSTRG.53824.8";
26	StringTie	exon	51709791	51709885	1000	+	.	gene_id "MSTRG.53824"; transcript_id "MSTRG.53824.8"; exon_number "1";
26	StringTie	exon	51712669	51713276	1000	+	.	gene_id "MSTRG.53824"; transcript_id "MSTRG.53824.8"; exon_number "2";
26	StringTie	transcript	51709791	51738111	1000	+	.	gene_id "MSTRG.53824"; transcript_id "MSTRG.53824.9";
26	StringTie	exon	51709791	51709885	1000	+	.	gene_id "MSTRG.53824"; transcript_id "MSTRG.53824.9"; exon_number "1";
26	StringTie	exon	51737604	51737815	1000	+	.	gene_id "MSTRG.53824"; transcript_id "MSTRG.53824.9"; exon_number "2";
26	StringTie	exon	51738085	51738111	1000	+	.	gene_id "MSTRG.53824"; transcript_id "MSTRG.53824.9"; exon_number "3";
26	StringTie	transcript	51718751	51753728	1000	+	.	gene_id "MSTRG.53824"; transcript_id "MSTRG.53824.10";
26	StringTie	exon	51718751	51718858	1000	+	.	gene_id "MSTRG.53824"; transcript_id "MSTRG.53824.10"; exon_number "1";
26	StringTie	exon	51737604	51737815	1000	+	.	gene_id "MSTRG.53824"; transcript_id "MSTRG.53824.10"; exon_number "2";
26	StringTie	exon	51738280	51738777	1000	+	.	gene_id "MSTRG.53824"; transcript_id "MSTRG.53824.10"; exon_number "3";
26	StringTie	exon	51753609	51753728	1000	+	.	gene_id "MSTRG.53824"; transcript_id "MSTRG.53824.10"; exon_number "4";
26	StringTie	transcript	51718761	51754770	1000	+	.	gene_id "MSTRG.53824"; transcript_id "MSTRG.53824.11";
26	StringTie	exon	51718761	51718858	1000	+	.	gene_id "MSTRG.53824"; transcript_id "MSTRG.53824.11"; exon_number "1";
26	StringTie	exon	51753615	51753728	1000	+	.	gene_id "MSTRG.53824"; transcript_id "MSTRG.53824.11"; exon_number "2";
26	StringTie	exon	51754253	51754399	1000	+	.	gene_id "MSTRG.53824"; transcript_id "MSTRG.53824.11"; exon_number "3";
26	StringTie	exon	51754639	51754770	1000	+	.	gene_id "MSTRG.53824"; transcript_id "MSTRG.53824.11"; exon_number "4";
26	StringTie	transcript	51718761	51754399	1000	+	.	gene_id "MSTRG.53824"; transcript_id "MSTRG.53824.12";
26	StringTie	exon	51718761	51718858	1000	+	.	gene_id "MSTRG.53824"; transcript_id "MSTRG.53824.12"; exon_number "1";
26	StringTie	exon	51753618	51753728	1000	+	.	gene_id "MSTRG.53824"; transcript_id "MSTRG.53824.12"; exon_number "2";
26	StringTie	exon	51754253	51754399	1000	+	.	gene_id "MSTRG.53824"; transcript_id "MSTRG.53824.12"; exon_number "3";
26	StringTie	transcript	51718761	51754399	1000	+	.	gene_id "MSTRG.53824"; transcript_id "MSTRG.53824.13";
26	StringTie	exon	51718761	51718858	1000	+	.	gene_id "MSTRG.53824"; transcript_id "MSTRG.53824.13"; exon_number "1";
26	StringTie	exon	51753609	51753728	1000	+	.	gene_id "MSTRG.53824"; transcript_id "MSTRG.53824.13"; exon_number "2";
26	StringTie	exon	51754253	51754399	1000	+	.	gene_id "MSTRG.53824"; transcript_id "MSTRG.53824.13"; exon_number "3";
26	StringTie	transcript	51718761	51752193	1000	+	.	gene_id "MSTRG.53824"; transcript_id "MSTRG.53824.14";
26	StringTie	exon	51718761	51718858	1000	+	.	gene_id "MSTRG.53824"; transcript_id "MSTRG.53824.14"; exon_number "1";
26	StringTie	exon	51752068	51752193	1000	+	.	gene_id "MSTRG.53824"; transcript_id "MSTRG.53824.14"; exon_number "2";
26	StringTie	transcript	51768698	51769319	1000	-	.	gene_id "MSTRG.53825"; transcript_id "MSTRG.53825.1";
26	StringTie	exon	51768698	51769319	1000	-	.	gene_id "MSTRG.53825"; transcript_id "MSTRG.53825.1"; exon_number "1";
26	StringTie	transcript	51786398	51786938	1000	-	.	gene_id "MSTRG.53826"; transcript_id "MSTRG.53826.1";
26	StringTie	exon	51786398	51786938	1000	-	.	gene_id "MSTRG.53826"; transcript_id "MSTRG.53826.1"; exon_number "1";
26	StringTie	transcript	51787611	51792282	1000	+	.	gene_id "MSTRG.53827"; transcript_id "MSTRG.53827.1";
26	StringTie	exon	51787611	51787651	1000	+	.	gene_id "MSTRG.53827"; transcript_id "MSTRG.53827.1"; exon_number "1";
26	StringTie	exon	51791335	51791452	1000	+	.	gene_id "MSTRG.53827"; transcript_id "MSTRG.53827.1"; exon_number "2";
26	StringTie	exon	51791849	51792282	1000	+	.	gene_id "MSTRG.53827"; transcript_id "MSTRG.53827.1"; exon_number "3";
26	StringTie	transcript	51810436	51813969	1000	+	.	gene_id "MSTRG.53829"; transcript_id "MSTRG.53829.1";
26	StringTie	exon	51810436	51810557	1000	+	.	gene_id "MSTRG.53829"; transcript_id "MSTRG.53829.1"; exon_number "1";
26	StringTie	exon	51812900	51812965	1000	+	.	gene_id "MSTRG.53829"; transcript_id "MSTRG.53829.1"; exon_number "2";
26	StringTie	exon	51813910	51813969	1000	+	.	gene_id "MSTRG.53829"; transcript_id "MSTRG.53829.1"; exon_number "3";
26	StringTie	transcript	51810436	51813969	1000	+	.	gene_id "MSTRG.53829"; transcript_id "MSTRG.53829.2";
26	StringTie	exon	51810436	51810551	1000	+	.	gene_id "MSTRG.53829"; transcript_id "MSTRG.53829.2"; exon_number "1";
26	StringTie	exon	51812900	51812965	1000	+	.	gene_id "MSTRG.53829"; transcript_id "MSTRG.53829.2"; exon_number "2";
26	StringTie	exon	51813910	51813969	1000	+	.	gene_id "MSTRG.53829"; transcript_id "MSTRG.53829.2"; exon_number "3";
26	StringTie	transcript	51821071	51821597	1000	+	.	gene_id "MSTRG.53831"; transcript_id "MSTRG.53831.1";
26	StringTie	exon	51821071	51821597	1000	+	.	gene_id "MSTRG.53831"; transcript_id "MSTRG.53831.1"; exon_number "1";
26	StringTie	transcript	51837651	51845782	1000	+	.	gene_id "MSTRG.53833"; transcript_id "MSTRG.53833.1";
26	StringTie	exon	51837651	51837881	1000	+	.	gene_id "MSTRG.53833"; transcript_id "MSTRG.53833.1"; exon_number "1";
26	StringTie	exon	51841299	51841387	1000	+	.	gene_id "MSTRG.53833"; transcript_id "MSTRG.53833.1"; exon_number "2";
26	StringTie	exon	51841914	51842098	1000	+	.	gene_id "MSTRG.53833"; transcript_id "MSTRG.53833.1"; exon_number "3";
26	StringTie	exon	51844075	51844239	1000	+	.	gene_id "MSTRG.53833"; transcript_id "MSTRG.53833.1"; exon_number "4";
26	StringTie	exon	51845728	51845782	1000	+	.	gene_id "MSTRG.53833"; transcript_id "MSTRG.53833.1"; exon_number "5";
26	StringTie	transcript	51928451	51929022	1000	+	.	gene_id "MSTRG.53835"; transcript_id "MSTRG.53835.1";
26	StringTie	exon	51928451	51929022	1000	+	.	gene_id "MSTRG.53835"; transcript_id "MSTRG.53835.1"; exon_number "1";
26	StringTie	transcript	51935665	51936503	1000	+	.	gene_id "MSTRG.53837"; transcript_id "MSTRG.53837.1";
26	StringTie	exon	51935665	51936071	1000	+	.	gene_id "MSTRG.53837"; transcript_id "MSTRG.53837.1"; exon_number "1";
26	StringTie	exon	51936436	51936503	1000	+	.	gene_id "MSTRG.53837"; transcript_id "MSTRG.53837.1"; exon_number "2";
26	StringTie	transcript	51936212	51936518	1000	-	.	gene_id "MSTRG.53838"; transcript_id "MSTRG.53838.1";
26	StringTie	exon	51936212	51936518	1000	-	.	gene_id "MSTRG.53838"; transcript_id "MSTRG.53838.1"; exon_number "1";
26	StringTie	transcript	51936659	51950247	1000	+	.	gene_id "MSTRG.53839"; transcript_id "MSTRG.53839.4";
26	StringTie	exon	51936659	51936760	1000	+	.	gene_id "MSTRG.53839"; transcript_id "MSTRG.53839.4"; exon_number "1";
26	StringTie	exon	51937591	51937842	1000	+	.	gene_id "MSTRG.53839"; transcript_id "MSTRG.53839.4"; exon_number "2";
26	StringTie	exon	51941692	51941822	1000	+	.	gene_id "MSTRG.53839"; transcript_id "MSTRG.53839.4"; exon_number "3";
26	StringTie	exon	51944140	51944198	1000	+	.	gene_id "MSTRG.53839"; transcript_id "MSTRG.53839.4"; exon_number "4";
26	StringTie	exon	51948105	51948257	1000	+	.	gene_id "MSTRG.53839"; transcript_id "MSTRG.53839.4"; exon_number "5";
26	StringTie	exon	51949973	51950247	1000	+	.	gene_id "MSTRG.53839"; transcript_id "MSTRG.53839.4"; exon_number "6";
26	StringTie	transcript	51936669	51942213	1000	+	.	gene_id "MSTRG.53839"; transcript_id "MSTRG.53839.5";
26	StringTie	exon	51936669	51936760	1000	+	.	gene_id "MSTRG.53839"; transcript_id "MSTRG.53839.5"; exon_number "1";
26	StringTie	exon	51937591	51937842	1000	+	.	gene_id "MSTRG.53839"; transcript_id "MSTRG.53839.5"; exon_number "2";
26	StringTie	exon	51941692	51941822	1000	+	.	gene_id "MSTRG.53839"; transcript_id "MSTRG.53839.5"; exon_number "3";
26	StringTie	exon	51942176	51942213	1000	+	.	gene_id "MSTRG.53839"; transcript_id "MSTRG.53839.5"; exon_number "4";
26	StringTie	transcript	51936669	51938812	1000	+	.	gene_id "MSTRG.53839"; transcript_id "MSTRG.53839.6";
26	StringTie	exon	51936669	51936760	1000	+	.	gene_id "MSTRG.53839"; transcript_id "MSTRG.53839.6"; exon_number "1";
26	StringTie	exon	51937591	51937842	1000	+	.	gene_id "MSTRG.53839"; transcript_id "MSTRG.53839.6"; exon_number "2";
26	StringTie	exon	51938591	51938812	1000	+	.	gene_id "MSTRG.53839"; transcript_id "MSTRG.53839.6"; exon_number "3";
26	StringTie	transcript	51943954	51951430	1000	+	.	gene_id "MSTRG.53839"; transcript_id "MSTRG.53839.7";
26	StringTie	exon	51943954	51944038	1000	+	.	gene_id "MSTRG.53839"; transcript_id "MSTRG.53839.7"; exon_number "1";
26	StringTie	exon	51944140	51944198	1000	+	.	gene_id "MSTRG.53839"; transcript_id "MSTRG.53839.7"; exon_number "2";
26	StringTie	exon	51948105	51948257	1000	+	.	gene_id "MSTRG.53839"; transcript_id "MSTRG.53839.7"; exon_number "3";
26	StringTie	exon	51949884	51950247	1000	+	.	gene_id "MSTRG.53839"; transcript_id "MSTRG.53839.7"; exon_number "4";
26	StringTie	exon	51951287	51951430	1000	+	.	gene_id "MSTRG.53839"; transcript_id "MSTRG.53839.7"; exon_number "5";
26	StringTie	transcript	51943962	51948257	1000	+	.	gene_id "MSTRG.53839"; transcript_id "MSTRG.53839.8";
26	StringTie	exon	51943962	51944071	1000	+	.	gene_id "MSTRG.53839"; transcript_id "MSTRG.53839.8"; exon_number "1";
26	StringTie	exon	51948105	51948257	1000	+	.	gene_id "MSTRG.53839"; transcript_id "MSTRG.53839.8"; exon_number "2";
26	StringTie	transcript	51975313	51983903	1000	+	.	gene_id "MSTRG.53845"; transcript_id "MSTRG.53845.1";
26	StringTie	exon	51975313	51975476	1000	+	.	gene_id "MSTRG.53845"; transcript_id "MSTRG.53845.1"; exon_number "1";
26	StringTie	exon	51983305	51983903	1000	+	.	gene_id "MSTRG.53845"; transcript_id "MSTRG.53845.1"; exon_number "2";
26	StringTie	transcript	51975854	51976263	1000	-	.	gene_id "MSTRG.53846"; transcript_id "MSTRG.53846.1";
26	StringTie	exon	51975854	51976263	1000	-	.	gene_id "MSTRG.53846"; transcript_id "MSTRG.53846.1"; exon_number "1";
27	StringTie	transcript	16519	85450	1000	+	.	gene_id "MSTRG.53847"; transcript_id "MSTRG.53847.1";
27	StringTie	exon	16519	16721	1000	+	.	gene_id "MSTRG.53847"; transcript_id "MSTRG.53847.1"; exon_number "1";
27	StringTie	exon	73347	73503	1000	+	.	gene_id "MSTRG.53847"; transcript_id "MSTRG.53847.1"; exon_number "2";
27	StringTie	exon	73853	74337	1000	+	.	gene_id "MSTRG.53847"; transcript_id "MSTRG.53847.1"; exon_number "3";
27	StringTie	exon	85359	85450	1000	+	.	gene_id "MSTRG.53847"; transcript_id "MSTRG.53847.1"; exon_number "4";
27	StringTie	transcript	16527	85450	1000	+	.	gene_id "MSTRG.53847"; transcript_id "MSTRG.53847.2";
27	StringTie	exon	16527	16721	1000	+	.	gene_id "MSTRG.53847"; transcript_id "MSTRG.53847.2"; exon_number "1";
27	StringTie	exon	41166	41273	1000	+	.	gene_id "MSTRG.53847"; transcript_id "MSTRG.53847.2"; exon_number "2";
27	StringTie	exon	73347	73503	1000	+	.	gene_id "MSTRG.53847"; transcript_id "MSTRG.53847.2"; exon_number "3";
27	StringTie	exon	73853	74010	1000	+	.	gene_id "MSTRG.53847"; transcript_id "MSTRG.53847.2"; exon_number "4";
27	StringTie	exon	85359	85450	1000	+	.	gene_id "MSTRG.53847"; transcript_id "MSTRG.53847.2"; exon_number "5";
27	StringTie	transcript	16527	83568	1000	+	.	gene_id "MSTRG.53847"; transcript_id "MSTRG.53847.3";
27	StringTie	exon	16527	16721	1000	+	.	gene_id "MSTRG.53847"; transcript_id "MSTRG.53847.3"; exon_number "1";
27	StringTie	exon	73347	74337	1000	+	.	gene_id "MSTRG.53847"; transcript_id "MSTRG.53847.3"; exon_number "2";
27	StringTie	exon	83511	83568	1000	+	.	gene_id "MSTRG.53847"; transcript_id "MSTRG.53847.3"; exon_number "3";
27	StringTie	transcript	16527	65446	1000	+	.	gene_id "MSTRG.53847"; transcript_id "MSTRG.53847.4";
27	StringTie	exon	16527	16721	1000	+	.	gene_id "MSTRG.53847"; transcript_id "MSTRG.53847.4"; exon_number "1";
27	StringTie	exon	65229	65446	1000	+	.	gene_id "MSTRG.53847"; transcript_id "MSTRG.53847.4"; exon_number "2";
27	StringTie	transcript	16527	113030	1000	+	.	gene_id "MSTRG.53847"; transcript_id "MSTRG.53847.5";
27	StringTie	exon	16527	16721	1000	+	.	gene_id "MSTRG.53847"; transcript_id "MSTRG.53847.5"; exon_number "1";
27	StringTie	exon	111348	111520	1000	+	.	gene_id "MSTRG.53847"; transcript_id "MSTRG.53847.5"; exon_number "2";
27	StringTie	exon	112837	113030	1000	+	.	gene_id "MSTRG.53847"; transcript_id "MSTRG.53847.5"; exon_number "3";
27	StringTie	transcript	16549	74267	1000	+	.	gene_id "MSTRG.53847"; transcript_id "MSTRG.53847.6";
27	StringTie	exon	16549	16714	1000	+	.	gene_id "MSTRG.53847"; transcript_id "MSTRG.53847.6"; exon_number "1";
27	StringTie	exon	73347	73503	1000	+	.	gene_id "MSTRG.53847"; transcript_id "MSTRG.53847.6"; exon_number "2";
27	StringTie	exon	73853	74267	1000	+	.	gene_id "MSTRG.53847"; transcript_id "MSTRG.53847.6"; exon_number "3";
27	StringTie	transcript	16553	93152	1000	+	.	gene_id "MSTRG.53847"; transcript_id "MSTRG.53847.7";
27	StringTie	exon	16553	16721	1000	+	.	gene_id "MSTRG.53847"; transcript_id "MSTRG.53847.7"; exon_number "1";
27	StringTie	exon	93073	93152	1000	+	.	gene_id "MSTRG.53847"; transcript_id "MSTRG.53847.7"; exon_number "2";
27	StringTie	transcript	16553	23397	1000	+	.	gene_id "MSTRG.53847"; transcript_id "MSTRG.53847.8";
27	StringTie	exon	16553	16721	1000	+	.	gene_id "MSTRG.53847"; transcript_id "MSTRG.53847.8"; exon_number "1";
27	StringTie	exon	23362	23397	1000	+	.	gene_id "MSTRG.53847"; transcript_id "MSTRG.53847.8"; exon_number "2";
27	StringTie	transcript	98805	113030	1000	+	.	gene_id "MSTRG.53847"; transcript_id "MSTRG.53847.9";
27	StringTie	exon	98805	98871	1000	+	.	gene_id "MSTRG.53847"; transcript_id "MSTRG.53847.9"; exon_number "1";
27	StringTie	exon	111348	111520	1000	+	.	gene_id "MSTRG.53847"; transcript_id "MSTRG.53847.9"; exon_number "2";
27	StringTie	exon	112837	113030	1000	+	.	gene_id "MSTRG.53847"; transcript_id "MSTRG.53847.9"; exon_number "3";
27	StringTie	transcript	98805	110506	1000	+	.	gene_id "MSTRG.53847"; transcript_id "MSTRG.53847.10";
27	StringTie	exon	98805	98871	1000	+	.	gene_id "MSTRG.53847"; transcript_id "MSTRG.53847.10"; exon_number "1";
27	StringTie	exon	110315	110506	1000	+	.	gene_id "MSTRG.53847"; transcript_id "MSTRG.53847.10"; exon_number "2";
27	StringTie	transcript	98813	107813	1000	+	.	gene_id "MSTRG.53847"; transcript_id "MSTRG.53847.11";
27	StringTie	exon	98813	98913	1000	+	.	gene_id "MSTRG.53847"; transcript_id "MSTRG.53847.11"; exon_number "1";
27	StringTie	exon	107784	107813	1000	+	.	gene_id "MSTRG.53847"; transcript_id "MSTRG.53847.11"; exon_number "2";
27	StringTie	transcript	98819	110421	1000	+	.	gene_id "MSTRG.53847"; transcript_id "MSTRG.53847.12";
27	StringTie	exon	98819	98871	1000	+	.	gene_id "MSTRG.53847"; transcript_id "MSTRG.53847.12"; exon_number "1";
27	StringTie	exon	107784	107813	1000	+	.	gene_id "MSTRG.53847"; transcript_id "MSTRG.53847.12"; exon_number "2";
27	StringTie	exon	110315	110421	1000	+	.	gene_id "MSTRG.53847"; transcript_id "MSTRG.53847.12"; exon_number "3";
27	StringTie	transcript	98819	100824	1000	+	.	gene_id "MSTRG.53847"; transcript_id "MSTRG.53847.13";
27	StringTie	exon	98819	98871	1000	+	.	gene_id "MSTRG.53847"; transcript_id "MSTRG.53847.13"; exon_number "1";
27	StringTie	exon	100738	100824	1000	+	.	gene_id "MSTRG.53847"; transcript_id "MSTRG.53847.13"; exon_number "2";
27	StringTie	transcript	99317	113030	1000	+	.	gene_id "MSTRG.53847"; transcript_id "MSTRG.53847.14";
27	StringTie	exon	99317	99563	1000	+	.	gene_id "MSTRG.53847"; transcript_id "MSTRG.53847.14"; exon_number "1";
27	StringTie	exon	110315	110506	1000	+	.	gene_id "MSTRG.53847"; transcript_id "MSTRG.53847.14"; exon_number "2";
27	StringTie	exon	111348	111520	1000	+	.	gene_id "MSTRG.53847"; transcript_id "MSTRG.53847.14"; exon_number "3";
27	StringTie	exon	112837	113030	1000	+	.	gene_id "MSTRG.53847"; transcript_id "MSTRG.53847.14"; exon_number "4";
27	StringTie	transcript	99329	110421	1000	+	.	gene_id "MSTRG.53847"; transcript_id "MSTRG.53847.15";
27	StringTie	exon	99329	99563	1000	+	.	gene_id "MSTRG.53847"; transcript_id "MSTRG.53847.15"; exon_number "1";
27	StringTie	exon	107784	107813	1000	+	.	gene_id "MSTRG.53847"; transcript_id "MSTRG.53847.15"; exon_number "2";
27	StringTie	exon	110315	110421	1000	+	.	gene_id "MSTRG.53847"; transcript_id "MSTRG.53847.15"; exon_number "3";
27	StringTie	transcript	99338	113030	1000	+	.	gene_id "MSTRG.53847"; transcript_id "MSTRG.53847.16";
27	StringTie	exon	99338	99563	1000	+	.	gene_id "MSTRG.53847"; transcript_id "MSTRG.53847.16"; exon_number "1";
27	StringTie	exon	111348	111520	1000	+	.	gene_id "MSTRG.53847"; transcript_id "MSTRG.53847.16"; exon_number "2";
27	StringTie	exon	112837	113030	1000	+	.	gene_id "MSTRG.53847"; transcript_id "MSTRG.53847.16"; exon_number "3";
27	StringTie	transcript	121026	170256	1000	+	.	gene_id "MSTRG.53848"; transcript_id "MSTRG.53848.1";
27	StringTie	exon	121026	121220	1000	+	.	gene_id "MSTRG.53848"; transcript_id "MSTRG.53848.1"; exon_number "1";
27	StringTie	exon	138242	138316	1000	+	.	gene_id "MSTRG.53848"; transcript_id "MSTRG.53848.1"; exon_number "2";
27	StringTie	exon	146871	147028	1000	+	.	gene_id "MSTRG.53848"; transcript_id "MSTRG.53848.1"; exon_number "3";
27	StringTie	exon	164481	164592	1000	+	.	gene_id "MSTRG.53848"; transcript_id "MSTRG.53848.1"; exon_number "4";
27	StringTie	exon	170025	170256	1000	+	.	gene_id "MSTRG.53848"; transcript_id "MSTRG.53848.1"; exon_number "5";
27	StringTie	transcript	121026	170256	1000	+	.	gene_id "MSTRG.53848"; transcript_id "MSTRG.53848.2";
27	StringTie	exon	121026	121220	1000	+	.	gene_id "MSTRG.53848"; transcript_id "MSTRG.53848.2"; exon_number "1";
27	StringTie	exon	146871	147028	1000	+	.	gene_id "MSTRG.53848"; transcript_id "MSTRG.53848.2"; exon_number "2";
27	StringTie	exon	164481	164592	1000	+	.	gene_id "MSTRG.53848"; transcript_id "MSTRG.53848.2"; exon_number "3";
27	StringTie	exon	170025	170256	1000	+	.	gene_id "MSTRG.53848"; transcript_id "MSTRG.53848.2"; exon_number "4";
27	StringTie	transcript	121026	124334	1000	+	.	gene_id "MSTRG.53848"; transcript_id "MSTRG.53848.3";
27	StringTie	exon	121026	121220	1000	+	.	gene_id "MSTRG.53848"; transcript_id "MSTRG.53848.3"; exon_number "1";
27	StringTie	exon	123900	124334	1000	+	.	gene_id "MSTRG.53848"; transcript_id "MSTRG.53848.3"; exon_number "2";
27	StringTie	transcript	121026	220176	1000	+	.	gene_id "MSTRG.53848"; transcript_id "MSTRG.53848.4";
27	StringTie	exon	121026	121220	1000	+	.	gene_id "MSTRG.53848"; transcript_id "MSTRG.53848.4"; exon_number "1";
27	StringTie	exon	138242	138316	1000	+	.	gene_id "MSTRG.53848"; transcript_id "MSTRG.53848.4"; exon_number "2";
27	StringTie	exon	146871	147028	1000	+	.	gene_id "MSTRG.53848"; transcript_id "MSTRG.53848.4"; exon_number "3";
27	StringTie	exon	164481	164592	1000	+	.	gene_id "MSTRG.53848"; transcript_id "MSTRG.53848.4"; exon_number "4";
27	StringTie	exon	219985	220176	1000	+	.	gene_id "MSTRG.53848"; transcript_id "MSTRG.53848.4"; exon_number "5";
27	StringTie	transcript	121030	220176	1000	+	.	gene_id "MSTRG.53848"; transcript_id "MSTRG.53848.5";
27	StringTie	exon	121030	121220	1000	+	.	gene_id "MSTRG.53848"; transcript_id "MSTRG.53848.5"; exon_number "1";
27	StringTie	exon	146871	147028	1000	+	.	gene_id "MSTRG.53848"; transcript_id "MSTRG.53848.5"; exon_number "2";
27	StringTie	exon	164481	164592	1000	+	.	gene_id "MSTRG.53848"; transcript_id "MSTRG.53848.5"; exon_number "3";
27	StringTie	exon	219985	220176	1000	+	.	gene_id "MSTRG.53848"; transcript_id "MSTRG.53848.5"; exon_number "4";
27	StringTie	transcript	121039	220176	1000	+	.	gene_id "MSTRG.53848"; transcript_id "MSTRG.53848.6";
27	StringTie	exon	121039	121220	1000	+	.	gene_id "MSTRG.53848"; transcript_id "MSTRG.53848.6"; exon_number "1";
27	StringTie	exon	138242	138316	1000	+	.	gene_id "MSTRG.53848"; transcript_id "MSTRG.53848.6"; exon_number "2";
27	StringTie	exon	146871	147028	1000	+	.	gene_id "MSTRG.53848"; transcript_id "MSTRG.53848.6"; exon_number "3";
27	StringTie	exon	219985	220176	1000	+	.	gene_id "MSTRG.53848"; transcript_id "MSTRG.53848.6"; exon_number "4";
27	StringTie	transcript	121052	179592	1000	+	.	gene_id "MSTRG.53848"; transcript_id "MSTRG.53848.7";
27	StringTie	exon	121052	121220	1000	+	.	gene_id "MSTRG.53848"; transcript_id "MSTRG.53848.7"; exon_number "1";
27	StringTie	exon	138242	138316	1000	+	.	gene_id "MSTRG.53848"; transcript_id "MSTRG.53848.7"; exon_number "2";
27	StringTie	exon	146871	147028	1000	+	.	gene_id "MSTRG.53848"; transcript_id "MSTRG.53848.7"; exon_number "3";
27	StringTie	exon	164481	164592	1000	+	.	gene_id "MSTRG.53848"; transcript_id "MSTRG.53848.7"; exon_number "4";
27	StringTie	exon	176808	176954	1000	+	.	gene_id "MSTRG.53848"; transcript_id "MSTRG.53848.7"; exon_number "5";
27	StringTie	exon	179533	179592	1000	+	.	gene_id "MSTRG.53848"; transcript_id "MSTRG.53848.7"; exon_number "6";
27	StringTie	transcript	125538	170256	1000	+	.	gene_id "MSTRG.53848"; transcript_id "MSTRG.53848.8";
27	StringTie	exon	125538	125724	1000	+	.	gene_id "MSTRG.53848"; transcript_id "MSTRG.53848.8"; exon_number "1";
27	StringTie	exon	138242	138316	1000	+	.	gene_id "MSTRG.53848"; transcript_id "MSTRG.53848.8"; exon_number "2";
27	StringTie	exon	146871	147028	1000	+	.	gene_id "MSTRG.53848"; transcript_id "MSTRG.53848.8"; exon_number "3";
27	StringTie	exon	164481	164592	1000	+	.	gene_id "MSTRG.53848"; transcript_id "MSTRG.53848.8"; exon_number "4";
27	StringTie	exon	170025	170256	1000	+	.	gene_id "MSTRG.53848"; transcript_id "MSTRG.53848.8"; exon_number "5";
27	StringTie	transcript	125542	243476	1000	+	.	gene_id "MSTRG.53848"; transcript_id "MSTRG.53848.9";
27	StringTie	exon	125542	125724	1000	+	.	gene_id "MSTRG.53848"; transcript_id "MSTRG.53848.9"; exon_number "1";
27	StringTie	exon	138242	138316	1000	+	.	gene_id "MSTRG.53848"; transcript_id "MSTRG.53848.9"; exon_number "2";
27	StringTie	exon	146871	147028	1000	+	.	gene_id "MSTRG.53848"; transcript_id "MSTRG.53848.9"; exon_number "3";
27	StringTie	exon	164481	164592	1000	+	.	gene_id "MSTRG.53848"; transcript_id "MSTRG.53848.9"; exon_number "4";
27	StringTie	exon	243326	243476	1000	+	.	gene_id "MSTRG.53848"; transcript_id "MSTRG.53848.9"; exon_number "5";
27	StringTie	transcript	498560	531805	1000	-	.	gene_id "MSTRG.53854"; transcript_id "MSTRG.53854.1";
27	StringTie	exon	498560	498690	1000	-	.	gene_id "MSTRG.53854"; transcript_id "MSTRG.53854.1"; exon_number "1";
27	StringTie	exon	501968	502162	1000	-	.	gene_id "MSTRG.53854"; transcript_id "MSTRG.53854.1"; exon_number "2";
27	StringTie	exon	504545	505039	1000	-	.	gene_id "MSTRG.53854"; transcript_id "MSTRG.53854.1"; exon_number "3";
27	StringTie	exon	511771	511905	1000	-	.	gene_id "MSTRG.53854"; transcript_id "MSTRG.53854.1"; exon_number "4";
27	StringTie	exon	523102	523248	1000	-	.	gene_id "MSTRG.53854"; transcript_id "MSTRG.53854.1"; exon_number "5";
27	StringTie	exon	531693	531805	1000	-	.	gene_id "MSTRG.53854"; transcript_id "MSTRG.53854.1"; exon_number "6";
27	StringTie	transcript	501974	531805	1000	-	.	gene_id "MSTRG.53854"; transcript_id "MSTRG.53854.2";
27	StringTie	exon	501974	502162	1000	-	.	gene_id "MSTRG.53854"; transcript_id "MSTRG.53854.2"; exon_number "1";
27	StringTie	exon	504545	505039	1000	-	.	gene_id "MSTRG.53854"; transcript_id "MSTRG.53854.2"; exon_number "2";
27	StringTie	exon	511711	511905	1000	-	.	gene_id "MSTRG.53854"; transcript_id "MSTRG.53854.2"; exon_number "3";
27	StringTie	exon	523102	523248	1000	-	.	gene_id "MSTRG.53854"; transcript_id "MSTRG.53854.2"; exon_number "4";
27	StringTie	exon	531693	531805	1000	-	.	gene_id "MSTRG.53854"; transcript_id "MSTRG.53854.2"; exon_number "5";
27	StringTie	transcript	504496	531805	1000	-	.	gene_id "MSTRG.53854"; transcript_id "MSTRG.53854.3";
27	StringTie	exon	504496	505034	1000	-	.	gene_id "MSTRG.53854"; transcript_id "MSTRG.53854.3"; exon_number "1";
27	StringTie	exon	511771	511905	1000	-	.	gene_id "MSTRG.53854"; transcript_id "MSTRG.53854.3"; exon_number "2";
27	StringTie	exon	523102	523248	1000	-	.	gene_id "MSTRG.53854"; transcript_id "MSTRG.53854.3"; exon_number "3";
27	StringTie	exon	531693	531805	1000	-	.	gene_id "MSTRG.53854"; transcript_id "MSTRG.53854.3"; exon_number "4";
27	StringTie	transcript	504602	531805	1000	-	.	gene_id "MSTRG.53854"; transcript_id "MSTRG.53854.4";
27	StringTie	exon	504602	505039	1000	-	.	gene_id "MSTRG.53854"; transcript_id "MSTRG.53854.4"; exon_number "1";
27	StringTie	exon	511771	511905	1000	-	.	gene_id "MSTRG.53854"; transcript_id "MSTRG.53854.4"; exon_number "2";
27	StringTie	exon	531693	531805	1000	-	.	gene_id "MSTRG.53854"; transcript_id "MSTRG.53854.4"; exon_number "3";
27	StringTie	transcript	504654	542246	1000	-	.	gene_id "MSTRG.53854"; transcript_id "MSTRG.53854.5";
27	StringTie	exon	504654	505039	1000	-	.	gene_id "MSTRG.53854"; transcript_id "MSTRG.53854.5"; exon_number "1";
27	StringTie	exon	511771	511905	1000	-	.	gene_id "MSTRG.53854"; transcript_id "MSTRG.53854.5"; exon_number "2";
27	StringTie	exon	523102	523248	1000	-	.	gene_id "MSTRG.53854"; transcript_id "MSTRG.53854.5"; exon_number "3";
27	StringTie	exon	541866	542246	1000	-	.	gene_id "MSTRG.53854"; transcript_id "MSTRG.53854.5"; exon_number "4";
27	StringTie	transcript	504654	535463	1000	-	.	gene_id "MSTRG.53854"; transcript_id "MSTRG.53854.6";
27	StringTie	exon	504654	505039	1000	-	.	gene_id "MSTRG.53854"; transcript_id "MSTRG.53854.6"; exon_number "1";
27	StringTie	exon	511771	511905	1000	-	.	gene_id "MSTRG.53854"; transcript_id "MSTRG.53854.6"; exon_number "2";
27	StringTie	exon	523102	523248	1000	-	.	gene_id "MSTRG.53854"; transcript_id "MSTRG.53854.6"; exon_number "3";
27	StringTie	exon	535397	535463	1000	-	.	gene_id "MSTRG.53854"; transcript_id "MSTRG.53854.6"; exon_number "4";
27	StringTie	transcript	504654	542246	1000	-	.	gene_id "MSTRG.53854"; transcript_id "MSTRG.53854.7";
27	StringTie	exon	504654	505039	1000	-	.	gene_id "MSTRG.53854"; transcript_id "MSTRG.53854.7"; exon_number "1";
27	StringTie	exon	511771	511905	1000	-	.	gene_id "MSTRG.53854"; transcript_id "MSTRG.53854.7"; exon_number "2";
27	StringTie	exon	523102	523248	1000	-	.	gene_id "MSTRG.53854"; transcript_id "MSTRG.53854.7"; exon_number "3";
27	StringTie	exon	542112	542246	1000	-	.	gene_id "MSTRG.53854"; transcript_id "MSTRG.53854.7"; exon_number "4";
27	StringTie	transcript	504658	531805	1000	-	.	gene_id "MSTRG.53854"; transcript_id "MSTRG.53854.8";
27	StringTie	exon	504658	505039	1000	-	.	gene_id "MSTRG.53854"; transcript_id "MSTRG.53854.8"; exon_number "1";
27	StringTie	exon	511711	511905	1000	-	.	gene_id "MSTRG.53854"; transcript_id "MSTRG.53854.8"; exon_number "2";
27	StringTie	exon	531693	531805	1000	-	.	gene_id "MSTRG.53854"; transcript_id "MSTRG.53854.8"; exon_number "3";
27	StringTie	transcript	540736	1092662	1000	+	.	gene_id "MSTRG.53855"; transcript_id "MSTRG.53855.1";
27	StringTie	exon	540736	540925	1000	+	.	gene_id "MSTRG.53855"; transcript_id "MSTRG.53855.1"; exon_number "1";
27	StringTie	exon	647240	647341	1000	+	.	gene_id "MSTRG.53855"; transcript_id "MSTRG.53855.1"; exon_number "2";
27	StringTie	exon	736764	736818	1000	+	.	gene_id "MSTRG.53855"; transcript_id "MSTRG.53855.1"; exon_number "3";
27	StringTie	exon	913616	913648	1000	+	.	gene_id "MSTRG.53855"; transcript_id "MSTRG.53855.1"; exon_number "4";
27	StringTie	exon	1063939	1064004	1000	+	.	gene_id "MSTRG.53855"; transcript_id "MSTRG.53855.1"; exon_number "5";
27	StringTie	exon	1092267	1092662	1000	+	.	gene_id "MSTRG.53855"; transcript_id "MSTRG.53855.1"; exon_number "6";
27	StringTie	transcript	540744	1092662	1000	+	.	gene_id "MSTRG.53855"; transcript_id "MSTRG.53855.2";
27	StringTie	exon	540744	540925	1000	+	.	gene_id "MSTRG.53855"; transcript_id "MSTRG.53855.2"; exon_number "1";
27	StringTie	exon	736764	736818	1000	+	.	gene_id "MSTRG.53855"; transcript_id "MSTRG.53855.2"; exon_number "2";
27	StringTie	exon	913616	913648	1000	+	.	gene_id "MSTRG.53855"; transcript_id "MSTRG.53855.2"; exon_number "3";
27	StringTie	exon	1063939	1064004	1000	+	.	gene_id "MSTRG.53855"; transcript_id "MSTRG.53855.2"; exon_number "4";
27	StringTie	exon	1092267	1092662	1000	+	.	gene_id "MSTRG.53855"; transcript_id "MSTRG.53855.2"; exon_number "5";
27	StringTie	transcript	540744	556595	1000	+	.	gene_id "MSTRG.53855"; transcript_id "MSTRG.53855.3";
27	StringTie	exon	540744	540925	1000	+	.	gene_id "MSTRG.53855"; transcript_id "MSTRG.53855.3"; exon_number "1";
27	StringTie	exon	556542	556595	1000	+	.	gene_id "MSTRG.53855"; transcript_id "MSTRG.53855.3"; exon_number "2";
27	StringTie	transcript	540746	1092662	1000	+	.	gene_id "MSTRG.53855"; transcript_id "MSTRG.53855.4";
27	StringTie	exon	540746	540925	1000	+	.	gene_id "MSTRG.53855"; transcript_id "MSTRG.53855.4"; exon_number "1";
27	StringTie	exon	647240	647341	1000	+	.	gene_id "MSTRG.53855"; transcript_id "MSTRG.53855.4"; exon_number "2";
27	StringTie	exon	736764	736818	1000	+	.	gene_id "MSTRG.53855"; transcript_id "MSTRG.53855.4"; exon_number "3";
27	StringTie	exon	913616	913648	1000	+	.	gene_id "MSTRG.53855"; transcript_id "MSTRG.53855.4"; exon_number "4";
27	StringTie	exon	1092267	1092662	1000	+	.	gene_id "MSTRG.53855"; transcript_id "MSTRG.53855.4"; exon_number "5";
27	StringTie	transcript	540748	556818	1000	+	.	gene_id "MSTRG.53855"; transcript_id "MSTRG.53855.5";
27	StringTie	exon	540748	540925	1000	+	.	gene_id "MSTRG.53855"; transcript_id "MSTRG.53855.5"; exon_number "1";
27	StringTie	exon	556765	556818	1000	+	.	gene_id "MSTRG.53855"; transcript_id "MSTRG.53855.5"; exon_number "2";
27	StringTie	transcript	540789	567678	1000	+	.	gene_id "MSTRG.53855"; transcript_id "MSTRG.53855.6";
27	StringTie	exon	540789	540925	1000	+	.	gene_id "MSTRG.53855"; transcript_id "MSTRG.53855.6"; exon_number "1";
27	StringTie	exon	567645	567678	1000	+	.	gene_id "MSTRG.53855"; transcript_id "MSTRG.53855.6"; exon_number "2";
27	StringTie	transcript	580677	1042920	1000	+	.	gene_id "MSTRG.53855"; transcript_id "MSTRG.53855.8";
27	StringTie	exon	580677	580798	1000	+	.	gene_id "MSTRG.53855"; transcript_id "MSTRG.53855.8"; exon_number "1";
27	StringTie	exon	647240	647341	1000	+	.	gene_id "MSTRG.53855"; transcript_id "MSTRG.53855.8"; exon_number "2";
27	StringTie	exon	736764	736818	1000	+	.	gene_id "MSTRG.53855"; transcript_id "MSTRG.53855.8"; exon_number "3";
27	StringTie	exon	913616	913648	1000	+	.	gene_id "MSTRG.53855"; transcript_id "MSTRG.53855.8"; exon_number "4";
27	StringTie	exon	1042847	1042920	1000	+	.	gene_id "MSTRG.53855"; transcript_id "MSTRG.53855.8"; exon_number "5";
27	StringTie	transcript	580677	1092662	1000	+	.	gene_id "MSTRG.53855"; transcript_id "MSTRG.53855.9";
27	StringTie	exon	580677	580798	1000	+	.	gene_id "MSTRG.53855"; transcript_id "MSTRG.53855.9"; exon_number "1";
27	StringTie	exon	647240	647341	1000	+	.	gene_id "MSTRG.53855"; transcript_id "MSTRG.53855.9"; exon_number "2";
27	StringTie	exon	736764	736818	1000	+	.	gene_id "MSTRG.53855"; transcript_id "MSTRG.53855.9"; exon_number "3";
27	StringTie	exon	913616	913648	1000	+	.	gene_id "MSTRG.53855"; transcript_id "MSTRG.53855.9"; exon_number "4";
27	StringTie	exon	1063939	1064004	1000	+	.	gene_id "MSTRG.53855"; transcript_id "MSTRG.53855.9"; exon_number "5";
27	StringTie	exon	1092267	1092662	1000	+	.	gene_id "MSTRG.53855"; transcript_id "MSTRG.53855.9"; exon_number "6";
27	StringTie	transcript	580677	600176	1000	+	.	gene_id "MSTRG.53855"; transcript_id "MSTRG.53855.10";
27	StringTie	exon	580677	580798	1000	+	.	gene_id "MSTRG.53855"; transcript_id "MSTRG.53855.10"; exon_number "1";
27	StringTie	exon	599974	600176	1000	+	.	gene_id "MSTRG.53855"; transcript_id "MSTRG.53855.10"; exon_number "2";
27	StringTie	transcript	580677	782888	1000	+	.	gene_id "MSTRG.53855"; transcript_id "MSTRG.53855.11";
27	StringTie	exon	580677	580798	1000	+	.	gene_id "MSTRG.53855"; transcript_id "MSTRG.53855.11"; exon_number "1";
27	StringTie	exon	647240	647341	1000	+	.	gene_id "MSTRG.53855"; transcript_id "MSTRG.53855.11"; exon_number "2";
27	StringTie	exon	736764	736818	1000	+	.	gene_id "MSTRG.53855"; transcript_id "MSTRG.53855.11"; exon_number "3";
27	StringTie	exon	782296	782440	1000	+	.	gene_id "MSTRG.53855"; transcript_id "MSTRG.53855.11"; exon_number "4";
27	StringTie	exon	782634	782888	1000	+	.	gene_id "MSTRG.53855"; transcript_id "MSTRG.53855.11"; exon_number "5";
27	StringTie	transcript	580677	1064710	1000	+	.	gene_id "MSTRG.53855"; transcript_id "MSTRG.53855.12";
27	StringTie	exon	580677	580798	1000	+	.	gene_id "MSTRG.53855"; transcript_id "MSTRG.53855.12"; exon_number "1";
27	StringTie	exon	647240	647341	1000	+	.	gene_id "MSTRG.53855"; transcript_id "MSTRG.53855.12"; exon_number "2";
27	StringTie	exon	736764	736818	1000	+	.	gene_id "MSTRG.53855"; transcript_id "MSTRG.53855.12"; exon_number "3";
27	StringTie	exon	782296	782440	1000	+	.	gene_id "MSTRG.53855"; transcript_id "MSTRG.53855.12"; exon_number "4";
27	StringTie	exon	913616	913648	1000	+	.	gene_id "MSTRG.53855"; transcript_id "MSTRG.53855.12"; exon_number "5";
27	StringTie	exon	1063939	1064004	1000	+	.	gene_id "MSTRG.53855"; transcript_id "MSTRG.53855.12"; exon_number "6";
27	StringTie	exon	1064529	1064710	1000	+	.	gene_id "MSTRG.53855"; transcript_id "MSTRG.53855.12"; exon_number "7";
27	StringTie	transcript	580677	1092662	1000	+	.	gene_id "MSTRG.53855"; transcript_id "MSTRG.53855.13";
27	StringTie	exon	580677	580798	1000	+	.	gene_id "MSTRG.53855"; transcript_id "MSTRG.53855.13"; exon_number "1";
27	StringTie	exon	585057	585122	1000	+	.	gene_id "MSTRG.53855"; transcript_id "MSTRG.53855.13"; exon_number "2";
27	StringTie	exon	647240	647341	1000	+	.	gene_id "MSTRG.53855"; transcript_id "MSTRG.53855.13"; exon_number "3";
27	StringTie	exon	736764	736818	1000	+	.	gene_id "MSTRG.53855"; transcript_id "MSTRG.53855.13"; exon_number "4";
27	StringTie	exon	913616	913648	1000	+	.	gene_id "MSTRG.53855"; transcript_id "MSTRG.53855.13"; exon_number "5";
27	StringTie	exon	1063939	1064004	1000	+	.	gene_id "MSTRG.53855"; transcript_id "MSTRG.53855.13"; exon_number "6";
27	StringTie	exon	1092267	1092662	1000	+	.	gene_id "MSTRG.53855"; transcript_id "MSTRG.53855.13"; exon_number "7";
27	StringTie	transcript	580677	1092662	1000	+	.	gene_id "MSTRG.53855"; transcript_id "MSTRG.53855.14";
27	StringTie	exon	580677	580798	1000	+	.	gene_id "MSTRG.53855"; transcript_id "MSTRG.53855.14"; exon_number "1";
27	StringTie	exon	647240	647341	1000	+	.	gene_id "MSTRG.53855"; transcript_id "MSTRG.53855.14"; exon_number "2";
27	StringTie	exon	736764	736818	1000	+	.	gene_id "MSTRG.53855"; transcript_id "MSTRG.53855.14"; exon_number "3";
27	StringTie	exon	782296	782440	1000	+	.	gene_id "MSTRG.53855"; transcript_id "MSTRG.53855.14"; exon_number "4";
27	StringTie	exon	913616	913648	1000	+	.	gene_id "MSTRG.53855"; transcript_id "MSTRG.53855.14"; exon_number "5";
27	StringTie	exon	1063939	1064004	1000	+	.	gene_id "MSTRG.53855"; transcript_id "MSTRG.53855.14"; exon_number "6";
27	StringTie	exon	1092267	1092662	1000	+	.	gene_id "MSTRG.53855"; transcript_id "MSTRG.53855.14"; exon_number "7";
27	StringTie	transcript	580677	1092662	1000	+	.	gene_id "MSTRG.53855"; transcript_id "MSTRG.53855.15";
27	StringTie	exon	580677	580798	1000	+	.	gene_id "MSTRG.53855"; transcript_id "MSTRG.53855.15"; exon_number "1";
27	StringTie	exon	647240	647341	1000	+	.	gene_id "MSTRG.53855"; transcript_id "MSTRG.53855.15"; exon_number "2";
27	StringTie	exon	736764	736818	1000	+	.	gene_id "MSTRG.53855"; transcript_id "MSTRG.53855.15"; exon_number "3";
27	StringTie	exon	913616	913648	1000	+	.	gene_id "MSTRG.53855"; transcript_id "MSTRG.53855.15"; exon_number "4";
27	StringTie	exon	1092267	1092662	1000	+	.	gene_id "MSTRG.53855"; transcript_id "MSTRG.53855.15"; exon_number "5";
27	StringTie	transcript	580677	1092662	1000	+	.	gene_id "MSTRG.53855"; transcript_id "MSTRG.53855.16";
27	StringTie	exon	580677	580798	1000	+	.	gene_id "MSTRG.53855"; transcript_id "MSTRG.53855.16"; exon_number "1";
27	StringTie	exon	597876	597911	1000	+	.	gene_id "MSTRG.53855"; transcript_id "MSTRG.53855.16"; exon_number "2";
27	StringTie	exon	647240	647341	1000	+	.	gene_id "MSTRG.53855"; transcript_id "MSTRG.53855.16"; exon_number "3";
27	StringTie	exon	736764	736818	1000	+	.	gene_id "MSTRG.53855"; transcript_id "MSTRG.53855.16"; exon_number "4";
27	StringTie	exon	842755	842875	1000	+	.	gene_id "MSTRG.53855"; transcript_id "MSTRG.53855.16"; exon_number "5";
27	StringTie	exon	913616	913648	1000	+	.	gene_id "MSTRG.53855"; transcript_id "MSTRG.53855.16"; exon_number "6";
27	StringTie	exon	1063939	1064004	1000	+	.	gene_id "MSTRG.53855"; transcript_id "MSTRG.53855.16"; exon_number "7";
27	StringTie	exon	1092267	1092662	1000	+	.	gene_id "MSTRG.53855"; transcript_id "MSTRG.53855.16"; exon_number "8";
27	StringTie	transcript	580680	735204	1000	+	.	gene_id "MSTRG.53855"; transcript_id "MSTRG.53855.17";
27	StringTie	exon	580680	580798	1000	+	.	gene_id "MSTRG.53855"; transcript_id "MSTRG.53855.17"; exon_number "1";
27	StringTie	exon	647240	647341	1000	+	.	gene_id "MSTRG.53855"; transcript_id "MSTRG.53855.17"; exon_number "2";
27	StringTie	exon	735155	735204	1000	+	.	gene_id "MSTRG.53855"; transcript_id "MSTRG.53855.17"; exon_number "3";
27	StringTie	transcript	812124	1092662	1000	+	.	gene_id "MSTRG.53855"; transcript_id "MSTRG.53855.18";
27	StringTie	exon	812124	812363	1000	+	.	gene_id "MSTRG.53855"; transcript_id "MSTRG.53855.18"; exon_number "1";
27	StringTie	exon	913616	913648	1000	+	.	gene_id "MSTRG.53855"; transcript_id "MSTRG.53855.18"; exon_number "2";
27	StringTie	exon	1063939	1064004	1000	+	.	gene_id "MSTRG.53855"; transcript_id "MSTRG.53855.18"; exon_number "3";
27	StringTie	exon	1092267	1092662	1000	+	.	gene_id "MSTRG.53855"; transcript_id "MSTRG.53855.18"; exon_number "4";
27	StringTie	transcript	653830	654272	1000	-	.	gene_id "MSTRG.53856"; transcript_id "MSTRG.53856.1";
27	StringTie	exon	653830	654272	1000	-	.	gene_id "MSTRG.53856"; transcript_id "MSTRG.53856.1"; exon_number "1";
27	StringTie	transcript	832005	832445	1000	-	.	gene_id "MSTRG.53858"; transcript_id "MSTRG.53858.1";
27	StringTie	exon	832005	832048	1000	-	.	gene_id "MSTRG.53858"; transcript_id "MSTRG.53858.1"; exon_number "1";
27	StringTie	exon	832193	832445	1000	-	.	gene_id "MSTRG.53858"; transcript_id "MSTRG.53858.1"; exon_number "2";
27	StringTie	transcript	944605	945042	1000	-	.	gene_id "MSTRG.53859"; transcript_id "MSTRG.53859.1";
27	StringTie	exon	944605	945042	1000	-	.	gene_id "MSTRG.53859"; transcript_id "MSTRG.53859.1"; exon_number "1";
27	StringTie	transcript	1195764	1245327	1000	+	.	gene_id "MSTRG.53861"; transcript_id "MSTRG.53861.1";
27	StringTie	exon	1195764	1195998	1000	+	.	gene_id "MSTRG.53861"; transcript_id "MSTRG.53861.1"; exon_number "1";
27	StringTie	exon	1244682	1245327	1000	+	.	gene_id "MSTRG.53861"; transcript_id "MSTRG.53861.1"; exon_number "2";
27	StringTie	transcript	1239135	1245327	1000	+	.	gene_id "MSTRG.53861"; transcript_id "MSTRG.53861.3";
27	StringTie	exon	1239135	1239366	1000	+	.	gene_id "MSTRG.53861"; transcript_id "MSTRG.53861.3"; exon_number "1";
27	StringTie	exon	1244682	1245327	1000	+	.	gene_id "MSTRG.53861"; transcript_id "MSTRG.53861.3"; exon_number "2";
27	StringTie	transcript	1239145	1245327	1000	+	.	gene_id "MSTRG.53861"; transcript_id "MSTRG.53861.4";
27	StringTie	exon	1239145	1239366	1000	+	.	gene_id "MSTRG.53861"; transcript_id "MSTRG.53861.4"; exon_number "1";
27	StringTie	exon	1239510	1239581	1000	+	.	gene_id "MSTRG.53861"; transcript_id "MSTRG.53861.4"; exon_number "2";
27	StringTie	exon	1244682	1245327	1000	+	.	gene_id "MSTRG.53861"; transcript_id "MSTRG.53861.4"; exon_number "3";
27	StringTie	transcript	1239147	1245327	1000	+	.	gene_id "MSTRG.53861"; transcript_id "MSTRG.53861.5";
27	StringTie	exon	1239147	1239366	1000	+	.	gene_id "MSTRG.53861"; transcript_id "MSTRG.53861.5"; exon_number "1";
27	StringTie	exon	1245052	1245327	1000	+	.	gene_id "MSTRG.53861"; transcript_id "MSTRG.53861.5"; exon_number "2";
27	StringTie	transcript	1219804	1220469	1000	-	.	gene_id "MSTRG.53862"; transcript_id "MSTRG.53862.1";
27	StringTie	exon	1219804	1220469	1000	-	.	gene_id "MSTRG.53862"; transcript_id "MSTRG.53862.1"; exon_number "1";
27	StringTie	transcript	1221074	1221652	1000	-	.	gene_id "MSTRG.53863"; transcript_id "MSTRG.53863.1";
27	StringTie	exon	1221074	1221652	1000	-	.	gene_id "MSTRG.53863"; transcript_id "MSTRG.53863.1"; exon_number "1";
27	StringTie	transcript	1221178	1221652	1000	-	.	gene_id "MSTRG.53863"; transcript_id "MSTRG.53863.2";
27	StringTie	exon	1221178	1221267	1000	-	.	gene_id "MSTRG.53863"; transcript_id "MSTRG.53863.2"; exon_number "1";
27	StringTie	exon	1221456	1221652	1000	-	.	gene_id "MSTRG.53863"; transcript_id "MSTRG.53863.2"; exon_number "2";
27	StringTie	transcript	1234460	1237750	1000	+	.	gene_id "MSTRG.53864"; transcript_id "MSTRG.53864.1";
27	StringTie	exon	1234460	1234716	1000	+	.	gene_id "MSTRG.53864"; transcript_id "MSTRG.53864.1"; exon_number "1";
27	StringTie	exon	1237692	1237750	1000	+	.	gene_id "MSTRG.53864"; transcript_id "MSTRG.53864.1"; exon_number "2";
27	StringTie	transcript	1236128	1239038	1000	-	.	gene_id "MSTRG.53865"; transcript_id "MSTRG.53865.1";
27	StringTie	exon	1236128	1236374	1000	-	.	gene_id "MSTRG.53865"; transcript_id "MSTRG.53865.1"; exon_number "1";
27	StringTie	exon	1237776	1237947	1000	-	.	gene_id "MSTRG.53865"; transcript_id "MSTRG.53865.1"; exon_number "2";
27	StringTie	exon	1238774	1239038	1000	-	.	gene_id "MSTRG.53865"; transcript_id "MSTRG.53865.1"; exon_number "3";
27	StringTie	transcript	1236128	1239038	1000	-	.	gene_id "MSTRG.53865"; transcript_id "MSTRG.53865.2";
27	StringTie	exon	1236128	1236374	1000	-	.	gene_id "MSTRG.53865"; transcript_id "MSTRG.53865.2"; exon_number "1";
27	StringTie	exon	1237750	1237947	1000	-	.	gene_id "MSTRG.53865"; transcript_id "MSTRG.53865.2"; exon_number "2";
27	StringTie	exon	1238774	1239038	1000	-	.	gene_id "MSTRG.53865"; transcript_id "MSTRG.53865.2"; exon_number "3";
27	StringTie	transcript	1236129	1239038	1000	-	.	gene_id "MSTRG.53865"; transcript_id "MSTRG.53865.3";
27	StringTie	exon	1236129	1236374	1000	-	.	gene_id "MSTRG.53865"; transcript_id "MSTRG.53865.3"; exon_number "1";
27	StringTie	exon	1237776	1237947	1000	-	.	gene_id "MSTRG.53865"; transcript_id "MSTRG.53865.3"; exon_number "2";
27	StringTie	exon	1238958	1239038	1000	-	.	gene_id "MSTRG.53865"; transcript_id "MSTRG.53865.3"; exon_number "3";
27	StringTie	transcript	1236130	1239038	1000	-	.	gene_id "MSTRG.53865"; transcript_id "MSTRG.53865.4";
27	StringTie	exon	1236130	1236374	1000	-	.	gene_id "MSTRG.53865"; transcript_id "MSTRG.53865.4"; exon_number "1";
27	StringTie	exon	1237397	1237474	1000	-	.	gene_id "MSTRG.53865"; transcript_id "MSTRG.53865.4"; exon_number "2";
27	StringTie	exon	1237776	1237947	1000	-	.	gene_id "MSTRG.53865"; transcript_id "MSTRG.53865.4"; exon_number "3";
27	StringTie	exon	1238774	1239038	1000	-	.	gene_id "MSTRG.53865"; transcript_id "MSTRG.53865.4"; exon_number "4";
27	StringTie	transcript	1236130	1239038	1000	-	.	gene_id "MSTRG.53865"; transcript_id "MSTRG.53865.5";
27	StringTie	exon	1236130	1236370	1000	-	.	gene_id "MSTRG.53865"; transcript_id "MSTRG.53865.5"; exon_number "1";
27	StringTie	exon	1237776	1237947	1000	-	.	gene_id "MSTRG.53865"; transcript_id "MSTRG.53865.5"; exon_number "2";
27	StringTie	exon	1238774	1239038	1000	-	.	gene_id "MSTRG.53865"; transcript_id "MSTRG.53865.5"; exon_number "3";
27	StringTie	transcript	1236130	1239038	1000	-	.	gene_id "MSTRG.53865"; transcript_id "MSTRG.53865.6";
27	StringTie	exon	1236130	1236374	1000	-	.	gene_id "MSTRG.53865"; transcript_id "MSTRG.53865.6"; exon_number "1";
27	StringTie	exon	1237327	1237474	1000	-	.	gene_id "MSTRG.53865"; transcript_id "MSTRG.53865.6"; exon_number "2";
27	StringTie	exon	1237776	1237947	1000	-	.	gene_id "MSTRG.53865"; transcript_id "MSTRG.53865.6"; exon_number "3";
27	StringTie	exon	1238774	1239038	1000	-	.	gene_id "MSTRG.53865"; transcript_id "MSTRG.53865.6"; exon_number "4";
27	StringTie	transcript	1236198	1239038	1000	-	.	gene_id "MSTRG.53865"; transcript_id "MSTRG.53865.7";
27	StringTie	exon	1236198	1236374	1000	-	.	gene_id "MSTRG.53865"; transcript_id "MSTRG.53865.7"; exon_number "1";
27	StringTie	exon	1237327	1237474	1000	-	.	gene_id "MSTRG.53865"; transcript_id "MSTRG.53865.7"; exon_number "2";
27	StringTie	exon	1237776	1237947	1000	-	.	gene_id "MSTRG.53865"; transcript_id "MSTRG.53865.7"; exon_number "3";
27	StringTie	exon	1238958	1239038	1000	-	.	gene_id "MSTRG.53865"; transcript_id "MSTRG.53865.7"; exon_number "4";
27	StringTie	transcript	1236199	1239038	1000	-	.	gene_id "MSTRG.53865"; transcript_id "MSTRG.53865.8";
27	StringTie	exon	1236199	1236374	1000	-	.	gene_id "MSTRG.53865"; transcript_id "MSTRG.53865.8"; exon_number "1";
27	StringTie	exon	1237361	1237474	1000	-	.	gene_id "MSTRG.53865"; transcript_id "MSTRG.53865.8"; exon_number "2";
27	StringTie	exon	1237776	1237947	1000	-	.	gene_id "MSTRG.53865"; transcript_id "MSTRG.53865.8"; exon_number "3";
27	StringTie	exon	1238774	1239038	1000	-	.	gene_id "MSTRG.53865"; transcript_id "MSTRG.53865.8"; exon_number "4";
27	StringTie	transcript	1236202	1239038	1000	-	.	gene_id "MSTRG.53865"; transcript_id "MSTRG.53865.9";
27	StringTie	exon	1236202	1236374	1000	-	.	gene_id "MSTRG.53865"; transcript_id "MSTRG.53865.9"; exon_number "1";
27	StringTie	exon	1237096	1237474	1000	-	.	gene_id "MSTRG.53865"; transcript_id "MSTRG.53865.9"; exon_number "2";
27	StringTie	exon	1237776	1237947	1000	-	.	gene_id "MSTRG.53865"; transcript_id "MSTRG.53865.9"; exon_number "3";
27	StringTie	exon	1238774	1239038	1000	-	.	gene_id "MSTRG.53865"; transcript_id "MSTRG.53865.9"; exon_number "4";
27	StringTie	transcript	1236203	1239038	1000	-	.	gene_id "MSTRG.53865"; transcript_id "MSTRG.53865.10";
27	StringTie	exon	1236203	1236370	1000	-	.	gene_id "MSTRG.53865"; transcript_id "MSTRG.53865.10"; exon_number "1";
27	StringTie	exon	1237776	1237947	1000	-	.	gene_id "MSTRG.53865"; transcript_id "MSTRG.53865.10"; exon_number "2";
27	StringTie	exon	1238958	1239038	1000	-	.	gene_id "MSTRG.53865"; transcript_id "MSTRG.53865.10"; exon_number "3";
27	StringTie	transcript	1236504	1239038	1000	-	.	gene_id "MSTRG.53865"; transcript_id "MSTRG.53865.11";
27	StringTie	exon	1236504	1236541	1000	-	.	gene_id "MSTRG.53865"; transcript_id "MSTRG.53865.11"; exon_number "1";
27	StringTie	exon	1237397	1237474	1000	-	.	gene_id "MSTRG.53865"; transcript_id "MSTRG.53865.11"; exon_number "2";
27	StringTie	exon	1237776	1237947	1000	-	.	gene_id "MSTRG.53865"; transcript_id "MSTRG.53865.11"; exon_number "3";
27	StringTie	exon	1238958	1239038	1000	-	.	gene_id "MSTRG.53865"; transcript_id "MSTRG.53865.11"; exon_number "4";
27	StringTie	transcript	1236504	1239038	1000	-	.	gene_id "MSTRG.53865"; transcript_id "MSTRG.53865.12";
27	StringTie	exon	1236504	1236541	1000	-	.	gene_id "MSTRG.53865"; transcript_id "MSTRG.53865.12"; exon_number "1";
27	StringTie	exon	1237397	1237474	1000	-	.	gene_id "MSTRG.53865"; transcript_id "MSTRG.53865.12"; exon_number "2";
27	StringTie	exon	1237776	1237947	1000	-	.	gene_id "MSTRG.53865"; transcript_id "MSTRG.53865.12"; exon_number "3";
27	StringTie	exon	1238774	1239038	1000	-	.	gene_id "MSTRG.53865"; transcript_id "MSTRG.53865.12"; exon_number "4";
27	StringTie	transcript	1269814	1329911	1000	-	.	gene_id "MSTRG.53869"; transcript_id "MSTRG.53869.2";
27	StringTie	exon	1269814	1269834	1000	-	.	gene_id "MSTRG.53869"; transcript_id "MSTRG.53869.2"; exon_number "1";
27	StringTie	exon	1329766	1329911	1000	-	.	gene_id "MSTRG.53869"; transcript_id "MSTRG.53869.2"; exon_number "2";
27	StringTie	transcript	1291965	1329911	1000	-	.	gene_id "MSTRG.53869"; transcript_id "MSTRG.53869.3";
27	StringTie	exon	1291965	1292012	1000	-	.	gene_id "MSTRG.53869"; transcript_id "MSTRG.53869.3"; exon_number "1";
27	StringTie	exon	1311298	1311453	1000	-	.	gene_id "MSTRG.53869"; transcript_id "MSTRG.53869.3"; exon_number "2";
27	StringTie	exon	1329766	1329911	1000	-	.	gene_id "MSTRG.53869"; transcript_id "MSTRG.53869.3"; exon_number "3";
27	StringTie	transcript	1294518	1329911	1000	-	.	gene_id "MSTRG.53869"; transcript_id "MSTRG.53869.4";
27	StringTie	exon	1294518	1294809	1000	-	.	gene_id "MSTRG.53869"; transcript_id "MSTRG.53869.4"; exon_number "1";
27	StringTie	exon	1329766	1329911	1000	-	.	gene_id "MSTRG.53869"; transcript_id "MSTRG.53869.4"; exon_number "2";
27	StringTie	transcript	1319783	1329911	1000	-	.	gene_id "MSTRG.53869"; transcript_id "MSTRG.53869.6";
27	StringTie	exon	1319783	1319809	1000	-	.	gene_id "MSTRG.53869"; transcript_id "MSTRG.53869.6"; exon_number "1";
27	StringTie	exon	1329766	1329911	1000	-	.	gene_id "MSTRG.53869"; transcript_id "MSTRG.53869.6"; exon_number "2";
27	StringTie	transcript	1286313	1289977	1000	+	.	gene_id "MSTRG.53870"; transcript_id "MSTRG.53870.1";
27	StringTie	exon	1286313	1286358	1000	+	.	gene_id "MSTRG.53870"; transcript_id "MSTRG.53870.1"; exon_number "1";
27	StringTie	exon	1286632	1286808	1000	+	.	gene_id "MSTRG.53870"; transcript_id "MSTRG.53870.1"; exon_number "2";
27	StringTie	exon	1287439	1287618	1000	+	.	gene_id "MSTRG.53870"; transcript_id "MSTRG.53870.1"; exon_number "3";
27	StringTie	exon	1289874	1289977	1000	+	.	gene_id "MSTRG.53870"; transcript_id "MSTRG.53870.1"; exon_number "4";
27	StringTie	transcript	1286315	1292730	1000	+	.	gene_id "MSTRG.53870"; transcript_id "MSTRG.53870.2";
27	StringTie	exon	1286315	1286808	1000	+	.	gene_id "MSTRG.53870"; transcript_id "MSTRG.53870.2"; exon_number "1";
27	StringTie	exon	1287439	1287618	1000	+	.	gene_id "MSTRG.53870"; transcript_id "MSTRG.53870.2"; exon_number "2";
27	StringTie	exon	1290566	1290739	1000	+	.	gene_id "MSTRG.53870"; transcript_id "MSTRG.53870.2"; exon_number "3";
27	StringTie	exon	1292655	1292730	1000	+	.	gene_id "MSTRG.53870"; transcript_id "MSTRG.53870.2"; exon_number "4";
27	StringTie	transcript	1286334	1290739	1000	+	.	gene_id "MSTRG.53870"; transcript_id "MSTRG.53870.3";
27	StringTie	exon	1286334	1286481	1000	+	.	gene_id "MSTRG.53870"; transcript_id "MSTRG.53870.3"; exon_number "1";
27	StringTie	exon	1286632	1286808	1000	+	.	gene_id "MSTRG.53870"; transcript_id "MSTRG.53870.3"; exon_number "2";
27	StringTie	exon	1287439	1287618	1000	+	.	gene_id "MSTRG.53870"; transcript_id "MSTRG.53870.3"; exon_number "3";
27	StringTie	exon	1290566	1290739	1000	+	.	gene_id "MSTRG.53870"; transcript_id "MSTRG.53870.3"; exon_number "4";
27	StringTie	transcript	1300469	1300983	1000	+	.	gene_id "MSTRG.53872"; transcript_id "MSTRG.53872.1";
27	StringTie	exon	1300469	1300983	1000	+	.	gene_id "MSTRG.53872"; transcript_id "MSTRG.53872.1"; exon_number "1";
27	StringTie	transcript	1347244	1371307	1000	+	.	gene_id "MSTRG.53873"; transcript_id "MSTRG.53873.1";
27	StringTie	exon	1347244	1347358	1000	+	.	gene_id "MSTRG.53873"; transcript_id "MSTRG.53873.1"; exon_number "1";
27	StringTie	exon	1359109	1359258	1000	+	.	gene_id "MSTRG.53873"; transcript_id "MSTRG.53873.1"; exon_number "2";
27	StringTie	exon	1362927	1363175	1000	+	.	gene_id "MSTRG.53873"; transcript_id "MSTRG.53873.1"; exon_number "3";
27	StringTie	exon	1363747	1364013	1000	+	.	gene_id "MSTRG.53873"; transcript_id "MSTRG.53873.1"; exon_number "4";
27	StringTie	exon	1365571	1365634	1000	+	.	gene_id "MSTRG.53873"; transcript_id "MSTRG.53873.1"; exon_number "5";
27	StringTie	exon	1367073	1367149	1000	+	.	gene_id "MSTRG.53873"; transcript_id "MSTRG.53873.1"; exon_number "6";
27	StringTie	exon	1368902	1368958	1000	+	.	gene_id "MSTRG.53873"; transcript_id "MSTRG.53873.1"; exon_number "7";
27	StringTie	exon	1371223	1371307	1000	+	.	gene_id "MSTRG.53873"; transcript_id "MSTRG.53873.1"; exon_number "8";
27	StringTie	transcript	1347248	1371307	1000	+	.	gene_id "MSTRG.53873"; transcript_id "MSTRG.53873.2";
27	StringTie	exon	1347248	1347358	1000	+	.	gene_id "MSTRG.53873"; transcript_id "MSTRG.53873.2"; exon_number "1";
27	StringTie	exon	1359109	1359258	1000	+	.	gene_id "MSTRG.53873"; transcript_id "MSTRG.53873.2"; exon_number "2";
27	StringTie	exon	1362927	1363175	1000	+	.	gene_id "MSTRG.53873"; transcript_id "MSTRG.53873.2"; exon_number "3";
27	StringTie	exon	1365571	1365634	1000	+	.	gene_id "MSTRG.53873"; transcript_id "MSTRG.53873.2"; exon_number "4";
27	StringTie	exon	1367073	1367149	1000	+	.	gene_id "MSTRG.53873"; transcript_id "MSTRG.53873.2"; exon_number "5";
27	StringTie	exon	1368902	1368958	1000	+	.	gene_id "MSTRG.53873"; transcript_id "MSTRG.53873.2"; exon_number "6";
27	StringTie	exon	1371223	1371307	1000	+	.	gene_id "MSTRG.53873"; transcript_id "MSTRG.53873.2"; exon_number "7";
27	StringTie	transcript	1347256	1364013	1000	+	.	gene_id "MSTRG.53873"; transcript_id "MSTRG.53873.3";
27	StringTie	exon	1347256	1347358	1000	+	.	gene_id "MSTRG.53873"; transcript_id "MSTRG.53873.3"; exon_number "1";
27	StringTie	exon	1359109	1359258	1000	+	.	gene_id "MSTRG.53873"; transcript_id "MSTRG.53873.3"; exon_number "2";
27	StringTie	exon	1362436	1362514	1000	+	.	gene_id "MSTRG.53873"; transcript_id "MSTRG.53873.3"; exon_number "3";
27	StringTie	exon	1362927	1363175	1000	+	.	gene_id "MSTRG.53873"; transcript_id "MSTRG.53873.3"; exon_number "4";
27	StringTie	exon	1363747	1364013	1000	+	.	gene_id "MSTRG.53873"; transcript_id "MSTRG.53873.3"; exon_number "5";
27	StringTie	transcript	1347257	1360032	1000	+	.	gene_id "MSTRG.53873"; transcript_id "MSTRG.53873.4";
27	StringTie	exon	1347257	1347358	1000	+	.	gene_id "MSTRG.53873"; transcript_id "MSTRG.53873.4"; exon_number "1";
27	StringTie	exon	1359109	1359258	1000	+	.	gene_id "MSTRG.53873"; transcript_id "MSTRG.53873.4"; exon_number "2";
27	StringTie	exon	1359943	1360032	1000	+	.	gene_id "MSTRG.53873"; transcript_id "MSTRG.53873.4"; exon_number "3";
27	StringTie	transcript	1347259	1359729	1000	+	.	gene_id "MSTRG.53873"; transcript_id "MSTRG.53873.5";
27	StringTie	exon	1347259	1347358	1000	+	.	gene_id "MSTRG.53873"; transcript_id "MSTRG.53873.5"; exon_number "1";
27	StringTie	exon	1349681	1349717	1000	+	.	gene_id "MSTRG.53873"; transcript_id "MSTRG.53873.5"; exon_number "2";
27	StringTie	exon	1359109	1359729	1000	+	.	gene_id "MSTRG.53873"; transcript_id "MSTRG.53873.5"; exon_number "3";
27	StringTie	transcript	1347281	1368958	1000	+	.	gene_id "MSTRG.53873"; transcript_id "MSTRG.53873.6";
27	StringTie	exon	1347281	1347358	1000	+	.	gene_id "MSTRG.53873"; transcript_id "MSTRG.53873.6"; exon_number "1";
27	StringTie	exon	1359109	1359258	1000	+	.	gene_id "MSTRG.53873"; transcript_id "MSTRG.53873.6"; exon_number "2";
27	StringTie	exon	1368902	1368958	1000	+	.	gene_id "MSTRG.53873"; transcript_id "MSTRG.53873.6"; exon_number "3";
27	StringTie	transcript	1371411	1372104	1000	-	.	gene_id "MSTRG.53875"; transcript_id "MSTRG.53875.1";
27	StringTie	exon	1371411	1371570	1000	-	.	gene_id "MSTRG.53875"; transcript_id "MSTRG.53875.1"; exon_number "1";
27	StringTie	exon	1371979	1372104	1000	-	.	gene_id "MSTRG.53875"; transcript_id "MSTRG.53875.1"; exon_number "2";
27	StringTie	transcript	1371628	1372104	1000	-	.	gene_id "MSTRG.53875"; transcript_id "MSTRG.53875.2";
27	StringTie	exon	1371628	1371789	1000	-	.	gene_id "MSTRG.53875"; transcript_id "MSTRG.53875.2"; exon_number "1";
27	StringTie	exon	1371979	1372104	1000	-	.	gene_id "MSTRG.53875"; transcript_id "MSTRG.53875.2"; exon_number "2";
27	StringTie	transcript	1375694	1376133	1000	+	.	gene_id "MSTRG.53876"; transcript_id "MSTRG.53876.1";
27	StringTie	exon	1375694	1376133	1000	+	.	gene_id "MSTRG.53876"; transcript_id "MSTRG.53876.1"; exon_number "1";
27	StringTie	transcript	1377262	1380670	1000	+	.	gene_id "MSTRG.53877"; transcript_id "MSTRG.53877.1";
27	StringTie	exon	1377262	1377391	1000	+	.	gene_id "MSTRG.53877"; transcript_id "MSTRG.53877.1"; exon_number "1";
27	StringTie	exon	1380224	1380301	1000	+	.	gene_id "MSTRG.53877"; transcript_id "MSTRG.53877.1"; exon_number "2";
27	StringTie	exon	1380513	1380670	1000	+	.	gene_id "MSTRG.53877"; transcript_id "MSTRG.53877.1"; exon_number "3";
27	StringTie	transcript	1384396	1385386	1000	+	.	gene_id "MSTRG.53879"; transcript_id "MSTRG.53879.1";
27	StringTie	exon	1384396	1384523	1000	+	.	gene_id "MSTRG.53879"; transcript_id "MSTRG.53879.1"; exon_number "1";
27	StringTie	exon	1384970	1385115	1000	+	.	gene_id "MSTRG.53879"; transcript_id "MSTRG.53879.1"; exon_number "2";
27	StringTie	exon	1385299	1385386	1000	+	.	gene_id "MSTRG.53879"; transcript_id "MSTRG.53879.1"; exon_number "3";
27	StringTie	transcript	1384399	1385386	1000	+	.	gene_id "MSTRG.53879"; transcript_id "MSTRG.53879.2";
27	StringTie	exon	1384399	1384437	1000	+	.	gene_id "MSTRG.53879"; transcript_id "MSTRG.53879.2"; exon_number "1";
27	StringTie	exon	1384970	1385115	1000	+	.	gene_id "MSTRG.53879"; transcript_id "MSTRG.53879.2"; exon_number "2";
27	StringTie	exon	1385299	1385386	1000	+	.	gene_id "MSTRG.53879"; transcript_id "MSTRG.53879.2"; exon_number "3";
27	StringTie	transcript	1399317	1407432	1000	+	.	gene_id "MSTRG.53881"; transcript_id "MSTRG.53881.1";
27	StringTie	exon	1399317	1399450	1000	+	.	gene_id "MSTRG.53881"; transcript_id "MSTRG.53881.1"; exon_number "1";
27	StringTie	exon	1401719	1401893	1000	+	.	gene_id "MSTRG.53881"; transcript_id "MSTRG.53881.1"; exon_number "2";
27	StringTie	exon	1404994	1405116	1000	+	.	gene_id "MSTRG.53881"; transcript_id "MSTRG.53881.1"; exon_number "3";
27	StringTie	exon	1407288	1407432	1000	+	.	gene_id "MSTRG.53881"; transcript_id "MSTRG.53881.1"; exon_number "4";
27	StringTie	transcript	1409168	1410505	1000	+	.	gene_id "MSTRG.53884"; transcript_id "MSTRG.53884.1";
27	StringTie	exon	1409168	1409525	1000	+	.	gene_id "MSTRG.53884"; transcript_id "MSTRG.53884.1"; exon_number "1";
27	StringTie	exon	1410251	1410505	1000	+	.	gene_id "MSTRG.53884"; transcript_id "MSTRG.53884.1"; exon_number "2";
27	StringTie	transcript	1414118	1429148	1000	+	.	gene_id "MSTRG.53886"; transcript_id "MSTRG.53886.1";
27	StringTie	exon	1414118	1414256	1000	+	.	gene_id "MSTRG.53886"; transcript_id "MSTRG.53886.1"; exon_number "1";
27	StringTie	exon	1428440	1429148	1000	+	.	gene_id "MSTRG.53886"; transcript_id "MSTRG.53886.1"; exon_number "2";
27	StringTie	transcript	1414118	1429148	1000	+	.	gene_id "MSTRG.53886"; transcript_id "MSTRG.53886.2";
27	StringTie	exon	1414118	1414534	1000	+	.	gene_id "MSTRG.53886"; transcript_id "MSTRG.53886.2"; exon_number "1";
27	StringTie	exon	1428440	1429148	1000	+	.	gene_id "MSTRG.53886"; transcript_id "MSTRG.53886.2"; exon_number "2";
27	StringTie	transcript	1414132	1429148	1000	+	.	gene_id "MSTRG.53886"; transcript_id "MSTRG.53886.3";
27	StringTie	exon	1414132	1414430	1000	+	.	gene_id "MSTRG.53886"; transcript_id "MSTRG.53886.3"; exon_number "1";
27	StringTie	exon	1428440	1429148	1000	+	.	gene_id "MSTRG.53886"; transcript_id "MSTRG.53886.3"; exon_number "2";
27	StringTie	transcript	1414132	1424606	1000	+	.	gene_id "MSTRG.53886"; transcript_id "MSTRG.53886.4";
27	StringTie	exon	1414132	1414256	1000	+	.	gene_id "MSTRG.53886"; transcript_id "MSTRG.53886.4"; exon_number "1";
27	StringTie	exon	1424430	1424606	1000	+	.	gene_id "MSTRG.53886"; transcript_id "MSTRG.53886.4"; exon_number "2";
27	StringTie	transcript	1414132	1424606	1000	+	.	gene_id "MSTRG.53886"; transcript_id "MSTRG.53886.5";
27	StringTie	exon	1414132	1414256	1000	+	.	gene_id "MSTRG.53886"; transcript_id "MSTRG.53886.5"; exon_number "1";
27	StringTie	exon	1423427	1423522	1000	+	.	gene_id "MSTRG.53886"; transcript_id "MSTRG.53886.5"; exon_number "2";
27	StringTie	exon	1424435	1424606	1000	+	.	gene_id "MSTRG.53886"; transcript_id "MSTRG.53886.5"; exon_number "3";
27	StringTie	transcript	1414132	1429148	1000	+	.	gene_id "MSTRG.53886"; transcript_id "MSTRG.53886.6";
27	StringTie	exon	1414132	1414256	1000	+	.	gene_id "MSTRG.53886"; transcript_id "MSTRG.53886.6"; exon_number "1";
27	StringTie	exon	1421019	1421218	1000	+	.	gene_id "MSTRG.53886"; transcript_id "MSTRG.53886.6"; exon_number "2";
27	StringTie	exon	1428440	1429148	1000	+	.	gene_id "MSTRG.53886"; transcript_id "MSTRG.53886.6"; exon_number "3";
27	StringTie	transcript	1414132	1424606	1000	+	.	gene_id "MSTRG.53886"; transcript_id "MSTRG.53886.7";
27	StringTie	exon	1414132	1414256	1000	+	.	gene_id "MSTRG.53886"; transcript_id "MSTRG.53886.7"; exon_number "1";
27	StringTie	exon	1422879	1422941	1000	+	.	gene_id "MSTRG.53886"; transcript_id "MSTRG.53886.7"; exon_number "2";
27	StringTie	exon	1423427	1423522	1000	+	.	gene_id "MSTRG.53886"; transcript_id "MSTRG.53886.7"; exon_number "3";
27	StringTie	exon	1424430	1424606	1000	+	.	gene_id "MSTRG.53886"; transcript_id "MSTRG.53886.7"; exon_number "4";
27	StringTie	transcript	1414132	1422571	1000	+	.	gene_id "MSTRG.53886"; transcript_id "MSTRG.53886.8";
27	StringTie	exon	1414132	1414256	1000	+	.	gene_id "MSTRG.53886"; transcript_id "MSTRG.53886.8"; exon_number "1";
27	StringTie	exon	1421019	1421218	1000	+	.	gene_id "MSTRG.53886"; transcript_id "MSTRG.53886.8"; exon_number "2";
27	StringTie	exon	1422483	1422571	1000	+	.	gene_id "MSTRG.53886"; transcript_id "MSTRG.53886.8"; exon_number "3";
27	StringTie	transcript	1414139	1424606	1000	+	.	gene_id "MSTRG.53886"; transcript_id "MSTRG.53886.9";
27	StringTie	exon	1414139	1414256	1000	+	.	gene_id "MSTRG.53886"; transcript_id "MSTRG.53886.9"; exon_number "1";
27	StringTie	exon	1421019	1421218	1000	+	.	gene_id "MSTRG.53886"; transcript_id "MSTRG.53886.9"; exon_number "2";
27	StringTie	exon	1424430	1424606	1000	+	.	gene_id "MSTRG.53886"; transcript_id "MSTRG.53886.9"; exon_number "3";
27	StringTie	transcript	1414447	1423522	1000	+	.	gene_id "MSTRG.53886"; transcript_id "MSTRG.53886.10";
27	StringTie	exon	1414447	1414534	1000	+	.	gene_id "MSTRG.53886"; transcript_id "MSTRG.53886.10"; exon_number "1";
27	StringTie	exon	1423427	1423522	1000	+	.	gene_id "MSTRG.53886"; transcript_id "MSTRG.53886.10"; exon_number "2";
27	StringTie	transcript	1431368	1432775	1000	+	.	gene_id "MSTRG.53888"; transcript_id "MSTRG.53888.1";
27	StringTie	exon	1431368	1432775	1000	+	.	gene_id "MSTRG.53888"; transcript_id "MSTRG.53888.1"; exon_number "1";
27	StringTie	transcript	1433530	1434324	1000	+	.	gene_id "MSTRG.53889"; transcript_id "MSTRG.53889.1";
27	StringTie	exon	1433530	1434324	1000	+	.	gene_id "MSTRG.53889"; transcript_id "MSTRG.53889.1"; exon_number "1";
27	StringTie	transcript	1452609	1470123	1000	+	.	gene_id "MSTRG.53890"; transcript_id "MSTRG.53890.1";
27	StringTie	exon	1452609	1452704	1000	+	.	gene_id "MSTRG.53890"; transcript_id "MSTRG.53890.1"; exon_number "1";
27	StringTie	exon	1458401	1458521	1000	+	.	gene_id "MSTRG.53890"; transcript_id "MSTRG.53890.1"; exon_number "2";
27	StringTie	exon	1459486	1459704	1000	+	.	gene_id "MSTRG.53890"; transcript_id "MSTRG.53890.1"; exon_number "3";
27	StringTie	exon	1462626	1462788	1000	+	.	gene_id "MSTRG.53890"; transcript_id "MSTRG.53890.1"; exon_number "4";
27	StringTie	exon	1462882	1463039	1000	+	.	gene_id "MSTRG.53890"; transcript_id "MSTRG.53890.1"; exon_number "5";
27	StringTie	exon	1464299	1464391	1000	+	.	gene_id "MSTRG.53890"; transcript_id "MSTRG.53890.1"; exon_number "6";
27	StringTie	exon	1470034	1470123	1000	+	.	gene_id "MSTRG.53890"; transcript_id "MSTRG.53890.1"; exon_number "7";
27	StringTie	transcript	1495998	1504721	1000	+	.	gene_id "MSTRG.53892"; transcript_id "MSTRG.53892.1";
27	StringTie	exon	1495998	1496062	1000	+	.	gene_id "MSTRG.53892"; transcript_id "MSTRG.53892.1"; exon_number "1";
27	StringTie	exon	1497071	1497227	1000	+	.	gene_id "MSTRG.53892"; transcript_id "MSTRG.53892.1"; exon_number "2";
27	StringTie	exon	1497316	1497422	1000	+	.	gene_id "MSTRG.53892"; transcript_id "MSTRG.53892.1"; exon_number "3";
27	StringTie	exon	1499955	1499999	1000	+	.	gene_id "MSTRG.53892"; transcript_id "MSTRG.53892.1"; exon_number "4";
27	StringTie	exon	1500508	1500644	1000	+	.	gene_id "MSTRG.53892"; transcript_id "MSTRG.53892.1"; exon_number "5";
27	StringTie	exon	1504639	1504721	1000	+	.	gene_id "MSTRG.53892"; transcript_id "MSTRG.53892.1"; exon_number "6";
27	StringTie	transcript	1515890	1516575	1000	+	.	gene_id "MSTRG.53893"; transcript_id "MSTRG.53893.1";
27	StringTie	exon	1515890	1516575	1000	+	.	gene_id "MSTRG.53893"; transcript_id "MSTRG.53893.1"; exon_number "1";
27	StringTie	transcript	1526655	1527337	1000	+	.	gene_id "MSTRG.53894"; transcript_id "MSTRG.53894.1";
27	StringTie	exon	1526655	1527337	1000	+	.	gene_id "MSTRG.53894"; transcript_id "MSTRG.53894.1"; exon_number "1";
27	StringTie	transcript	2002801	2003876	1000	-	.	gene_id "MSTRG.53898"; transcript_id "MSTRG.53898.1";
27	StringTie	exon	2002801	2003295	1000	-	.	gene_id "MSTRG.53898"; transcript_id "MSTRG.53898.1"; exon_number "1";
27	StringTie	exon	2003765	2003876	1000	-	.	gene_id "MSTRG.53898"; transcript_id "MSTRG.53898.1"; exon_number "2";
27	StringTie	transcript	2152040	2162102	1000	+	.	gene_id "MSTRG.53899"; transcript_id "MSTRG.53899.1";
27	StringTie	exon	2152040	2152132	1000	+	.	gene_id "MSTRG.53899"; transcript_id "MSTRG.53899.1"; exon_number "1";
27	StringTie	exon	2160637	2160791	1000	+	.	gene_id "MSTRG.53899"; transcript_id "MSTRG.53899.1"; exon_number "2";
27	StringTie	exon	2160873	2161042	1000	+	.	gene_id "MSTRG.53899"; transcript_id "MSTRG.53899.1"; exon_number "3";
27	StringTie	exon	2161858	2162102	1000	+	.	gene_id "MSTRG.53899"; transcript_id "MSTRG.53899.1"; exon_number "4";
27	StringTie	transcript	2152040	2162204	1000	+	.	gene_id "MSTRG.53899"; transcript_id "MSTRG.53899.2";
27	StringTie	exon	2152040	2152132	1000	+	.	gene_id "MSTRG.53899"; transcript_id "MSTRG.53899.2"; exon_number "1";
27	StringTie	exon	2160637	2160791	1000	+	.	gene_id "MSTRG.53899"; transcript_id "MSTRG.53899.2"; exon_number "2";
27	StringTie	exon	2160946	2161042	1000	+	.	gene_id "MSTRG.53899"; transcript_id "MSTRG.53899.2"; exon_number "3";
27	StringTie	exon	2161858	2162204	1000	+	.	gene_id "MSTRG.53899"; transcript_id "MSTRG.53899.2"; exon_number "4";
27	StringTie	transcript	2152040	2162204	1000	+	.	gene_id "MSTRG.53899"; transcript_id "MSTRG.53899.3";
27	StringTie	exon	2152040	2152132	1000	+	.	gene_id "MSTRG.53899"; transcript_id "MSTRG.53899.3"; exon_number "1";
27	StringTie	exon	2160637	2160791	1000	+	.	gene_id "MSTRG.53899"; transcript_id "MSTRG.53899.3"; exon_number "2";
27	StringTie	exon	2160870	2161042	1000	+	.	gene_id "MSTRG.53899"; transcript_id "MSTRG.53899.3"; exon_number "3";
27	StringTie	exon	2161858	2162204	1000	+	.	gene_id "MSTRG.53899"; transcript_id "MSTRG.53899.3"; exon_number "4";
27	StringTie	transcript	2152040	2162204	1000	+	.	gene_id "MSTRG.53899"; transcript_id "MSTRG.53899.4";
27	StringTie	exon	2152040	2152132	1000	+	.	gene_id "MSTRG.53899"; transcript_id "MSTRG.53899.4"; exon_number "1";
27	StringTie	exon	2157075	2157203	1000	+	.	gene_id "MSTRG.53899"; transcript_id "MSTRG.53899.4"; exon_number "2";
27	StringTie	exon	2160637	2160791	1000	+	.	gene_id "MSTRG.53899"; transcript_id "MSTRG.53899.4"; exon_number "3";
27	StringTie	exon	2160870	2161042	1000	+	.	gene_id "MSTRG.53899"; transcript_id "MSTRG.53899.4"; exon_number "4";
27	StringTie	exon	2161858	2162204	1000	+	.	gene_id "MSTRG.53899"; transcript_id "MSTRG.53899.4"; exon_number "5";
27	StringTie	transcript	2152040	2162102	1000	+	.	gene_id "MSTRG.53899"; transcript_id "MSTRG.53899.5";
27	StringTie	exon	2152040	2152132	1000	+	.	gene_id "MSTRG.53899"; transcript_id "MSTRG.53899.5"; exon_number "1";
27	StringTie	exon	2157075	2157203	1000	+	.	gene_id "MSTRG.53899"; transcript_id "MSTRG.53899.5"; exon_number "2";
27	StringTie	exon	2160637	2160791	1000	+	.	gene_id "MSTRG.53899"; transcript_id "MSTRG.53899.5"; exon_number "3";
27	StringTie	exon	2160873	2161042	1000	+	.	gene_id "MSTRG.53899"; transcript_id "MSTRG.53899.5"; exon_number "4";
27	StringTie	exon	2161858	2162102	1000	+	.	gene_id "MSTRG.53899"; transcript_id "MSTRG.53899.5"; exon_number "5";
27	StringTie	transcript	2152040	2164002	1000	+	.	gene_id "MSTRG.53899"; transcript_id "MSTRG.53899.6";
27	StringTie	exon	2152040	2152132	1000	+	.	gene_id "MSTRG.53899"; transcript_id "MSTRG.53899.6"; exon_number "1";
27	StringTie	exon	2160637	2160791	1000	+	.	gene_id "MSTRG.53899"; transcript_id "MSTRG.53899.6"; exon_number "2";
27	StringTie	exon	2160873	2161042	1000	+	.	gene_id "MSTRG.53899"; transcript_id "MSTRG.53899.6"; exon_number "3";
27	StringTie	exon	2163848	2164002	1000	+	.	gene_id "MSTRG.53899"; transcript_id "MSTRG.53899.6"; exon_number "4";
27	StringTie	transcript	2152040	2162204	1000	+	.	gene_id "MSTRG.53899"; transcript_id "MSTRG.53899.7";
27	StringTie	exon	2152040	2152132	1000	+	.	gene_id "MSTRG.53899"; transcript_id "MSTRG.53899.7"; exon_number "1";
27	StringTie	exon	2157075	2157203	1000	+	.	gene_id "MSTRG.53899"; transcript_id "MSTRG.53899.7"; exon_number "2";
27	StringTie	exon	2160637	2160791	1000	+	.	gene_id "MSTRG.53899"; transcript_id "MSTRG.53899.7"; exon_number "3";
27	StringTie	exon	2160946	2161042	1000	+	.	gene_id "MSTRG.53899"; transcript_id "MSTRG.53899.7"; exon_number "4";
27	StringTie	exon	2161858	2162204	1000	+	.	gene_id "MSTRG.53899"; transcript_id "MSTRG.53899.7"; exon_number "5";
27	StringTie	transcript	2152290	2162204	1000	+	.	gene_id "MSTRG.53899"; transcript_id "MSTRG.53899.8";
27	StringTie	exon	2152290	2152435	1000	+	.	gene_id "MSTRG.53899"; transcript_id "MSTRG.53899.8"; exon_number "1";
27	StringTie	exon	2157075	2157203	1000	+	.	gene_id "MSTRG.53899"; transcript_id "MSTRG.53899.8"; exon_number "2";
27	StringTie	exon	2160637	2160791	1000	+	.	gene_id "MSTRG.53899"; transcript_id "MSTRG.53899.8"; exon_number "3";
27	StringTie	exon	2160870	2161042	1000	+	.	gene_id "MSTRG.53899"; transcript_id "MSTRG.53899.8"; exon_number "4";
27	StringTie	exon	2161858	2162204	1000	+	.	gene_id "MSTRG.53899"; transcript_id "MSTRG.53899.8"; exon_number "5";
27	StringTie	transcript	2152290	2162204	1000	+	.	gene_id "MSTRG.53899"; transcript_id "MSTRG.53899.9";
27	StringTie	exon	2152290	2152435	1000	+	.	gene_id "MSTRG.53899"; transcript_id "MSTRG.53899.9"; exon_number "1";
27	StringTie	exon	2160637	2160791	1000	+	.	gene_id "MSTRG.53899"; transcript_id "MSTRG.53899.9"; exon_number "2";
27	StringTie	exon	2160870	2161042	1000	+	.	gene_id "MSTRG.53899"; transcript_id "MSTRG.53899.9"; exon_number "3";
27	StringTie	exon	2161858	2162204	1000	+	.	gene_id "MSTRG.53899"; transcript_id "MSTRG.53899.9"; exon_number "4";
27	StringTie	transcript	2152290	2162204	1000	+	.	gene_id "MSTRG.53899"; transcript_id "MSTRG.53899.10";
27	StringTie	exon	2152290	2152435	1000	+	.	gene_id "MSTRG.53899"; transcript_id "MSTRG.53899.10"; exon_number "1";
27	StringTie	exon	2160637	2160791	1000	+	.	gene_id "MSTRG.53899"; transcript_id "MSTRG.53899.10"; exon_number "2";
27	StringTie	exon	2160873	2161042	1000	+	.	gene_id "MSTRG.53899"; transcript_id "MSTRG.53899.10"; exon_number "3";
27	StringTie	exon	2161858	2162204	1000	+	.	gene_id "MSTRG.53899"; transcript_id "MSTRG.53899.10"; exon_number "4";
27	StringTie	transcript	2152290	2162204	1000	+	.	gene_id "MSTRG.53899"; transcript_id "MSTRG.53899.11";
27	StringTie	exon	2152290	2152435	1000	+	.	gene_id "MSTRG.53899"; transcript_id "MSTRG.53899.11"; exon_number "1";
27	StringTie	exon	2157075	2157203	1000	+	.	gene_id "MSTRG.53899"; transcript_id "MSTRG.53899.11"; exon_number "2";
27	StringTie	exon	2160637	2160791	1000	+	.	gene_id "MSTRG.53899"; transcript_id "MSTRG.53899.11"; exon_number "3";
27	StringTie	exon	2160873	2161042	1000	+	.	gene_id "MSTRG.53899"; transcript_id "MSTRG.53899.11"; exon_number "4";
27	StringTie	exon	2161858	2162204	1000	+	.	gene_id "MSTRG.53899"; transcript_id "MSTRG.53899.11"; exon_number "5";
27	StringTie	transcript	2180637	2184807	1000	-	.	gene_id "MSTRG.53903"; transcript_id "MSTRG.53903.1";
27	StringTie	exon	2180637	2180810	1000	-	.	gene_id "MSTRG.53903"; transcript_id "MSTRG.53903.1"; exon_number "1";
27	StringTie	exon	2183777	2183956	1000	-	.	gene_id "MSTRG.53903"; transcript_id "MSTRG.53903.1"; exon_number "2";
27	StringTie	exon	2184587	2184807	1000	-	.	gene_id "MSTRG.53903"; transcript_id "MSTRG.53903.1"; exon_number "3";
27	StringTie	transcript	2181331	2184807	1000	-	.	gene_id "MSTRG.53903"; transcript_id "MSTRG.53903.3";
27	StringTie	exon	2181331	2181442	1000	-	.	gene_id "MSTRG.53903"; transcript_id "MSTRG.53903.3"; exon_number "1";
27	StringTie	exon	2183777	2183956	1000	-	.	gene_id "MSTRG.53903"; transcript_id "MSTRG.53903.3"; exon_number "2";
27	StringTie	exon	2184520	2184807	1000	-	.	gene_id "MSTRG.53903"; transcript_id "MSTRG.53903.3"; exon_number "3";
27	StringTie	transcript	2182995	2183610	1000	+	.	gene_id "MSTRG.53904"; transcript_id "MSTRG.53904.1";
27	StringTie	exon	2182995	2183610	1000	+	.	gene_id "MSTRG.53904"; transcript_id "MSTRG.53904.1"; exon_number "1";
27	StringTie	transcript	2290586	2290856	1000	-	.	gene_id "MSTRG.53905"; transcript_id "MSTRG.53905.1";
27	StringTie	exon	2290586	2290856	1000	-	.	gene_id "MSTRG.53905"; transcript_id "MSTRG.53905.1"; exon_number "1";
27	StringTie	transcript	2961407	2961791	1000	+	.	gene_id "MSTRG.53906"; transcript_id "MSTRG.53906.1";
27	StringTie	exon	2961407	2961791	1000	+	.	gene_id "MSTRG.53906"; transcript_id "MSTRG.53906.1"; exon_number "1";
27	StringTie	transcript	3216721	4213477	1000	-	.	gene_id "MSTRG.53908"; transcript_id "MSTRG.53908.1";
27	StringTie	exon	3216721	3216775	1000	-	.	gene_id "MSTRG.53908"; transcript_id "MSTRG.53908.1"; exon_number "1";
27	StringTie	exon	3586453	3586565	1000	-	.	gene_id "MSTRG.53908"; transcript_id "MSTRG.53908.1"; exon_number "2";
27	StringTie	exon	3820948	3821164	1000	-	.	gene_id "MSTRG.53908"; transcript_id "MSTRG.53908.1"; exon_number "3";
27	StringTie	exon	4212966	4213477	1000	-	.	gene_id "MSTRG.53908"; transcript_id "MSTRG.53908.1"; exon_number "4";
27	StringTie	transcript	4285043	4286054	1000	+	.	gene_id "MSTRG.53909"; transcript_id "MSTRG.53909.1";
27	StringTie	exon	4285043	4285305	1000	+	.	gene_id "MSTRG.53909"; transcript_id "MSTRG.53909.1"; exon_number "1";
27	StringTie	exon	4285818	4286054	1000	+	.	gene_id "MSTRG.53909"; transcript_id "MSTRG.53909.1"; exon_number "2";
27	StringTie	transcript	5445353	5445754	1000	-	.	gene_id "MSTRG.53931"; transcript_id "MSTRG.53931.1";
27	StringTie	exon	5445353	5445754	1000	-	.	gene_id "MSTRG.53931"; transcript_id "MSTRG.53931.1"; exon_number "1";
27	StringTie	transcript	5445784	5477975	1000	+	.	gene_id "MSTRG.53932"; transcript_id "MSTRG.53932.1";
27	StringTie	exon	5445784	5446216	1000	+	.	gene_id "MSTRG.53932"; transcript_id "MSTRG.53932.1"; exon_number "1";
27	StringTie	exon	5447189	5447280	1000	+	.	gene_id "MSTRG.53932"; transcript_id "MSTRG.53932.1"; exon_number "2";
27	StringTie	exon	5451150	5451268	1000	+	.	gene_id "MSTRG.53932"; transcript_id "MSTRG.53932.1"; exon_number "3";
27	StringTie	exon	5468399	5468486	1000	+	.	gene_id "MSTRG.53932"; transcript_id "MSTRG.53932.1"; exon_number "4";
27	StringTie	exon	5471413	5471527	1000	+	.	gene_id "MSTRG.53932"; transcript_id "MSTRG.53932.1"; exon_number "5";
27	StringTie	exon	5472480	5472623	1000	+	.	gene_id "MSTRG.53932"; transcript_id "MSTRG.53932.1"; exon_number "6";
27	StringTie	exon	5475703	5475792	1000	+	.	gene_id "MSTRG.53932"; transcript_id "MSTRG.53932.1"; exon_number "7";
27	StringTie	exon	5477557	5477975	1000	+	.	gene_id "MSTRG.53932"; transcript_id "MSTRG.53932.1"; exon_number "8";
27	StringTie	transcript	5445803	5471527	1000	+	.	gene_id "MSTRG.53932"; transcript_id "MSTRG.53932.2";
27	StringTie	exon	5445803	5446006	1000	+	.	gene_id "MSTRG.53932"; transcript_id "MSTRG.53932.2"; exon_number "1";
27	StringTie	exon	5447189	5447280	1000	+	.	gene_id "MSTRG.53932"; transcript_id "MSTRG.53932.2"; exon_number "2";
27	StringTie	exon	5451150	5451268	1000	+	.	gene_id "MSTRG.53932"; transcript_id "MSTRG.53932.2"; exon_number "3";
27	StringTie	exon	5468399	5468486	1000	+	.	gene_id "MSTRG.53932"; transcript_id "MSTRG.53932.2"; exon_number "4";
27	StringTie	exon	5471413	5471527	1000	+	.	gene_id "MSTRG.53932"; transcript_id "MSTRG.53932.2"; exon_number "5";
27	StringTie	transcript	5446119	5474108	1000	+	.	gene_id "MSTRG.53932"; transcript_id "MSTRG.53932.4";
27	StringTie	exon	5446119	5446216	1000	+	.	gene_id "MSTRG.53932"; transcript_id "MSTRG.53932.4"; exon_number "1";
27	StringTie	exon	5447189	5447280	1000	+	.	gene_id "MSTRG.53932"; transcript_id "MSTRG.53932.4"; exon_number "2";
27	StringTie	exon	5451150	5451268	1000	+	.	gene_id "MSTRG.53932"; transcript_id "MSTRG.53932.4"; exon_number "3";
27	StringTie	exon	5468399	5468486	1000	+	.	gene_id "MSTRG.53932"; transcript_id "MSTRG.53932.4"; exon_number "4";
27	StringTie	exon	5471413	5471527	1000	+	.	gene_id "MSTRG.53932"; transcript_id "MSTRG.53932.4"; exon_number "5";
27	StringTie	exon	5472480	5472623	1000	+	.	gene_id "MSTRG.53932"; transcript_id "MSTRG.53932.4"; exon_number "6";
27	StringTie	exon	5474021	5474108	1000	+	.	gene_id "MSTRG.53932"; transcript_id "MSTRG.53932.4"; exon_number "7";
27	StringTie	transcript	5446124	5471527	1000	+	.	gene_id "MSTRG.53932"; transcript_id "MSTRG.53932.5";
27	StringTie	exon	5446124	5446216	1000	+	.	gene_id "MSTRG.53932"; transcript_id "MSTRG.53932.5"; exon_number "1";
27	StringTie	exon	5451150	5451268	1000	+	.	gene_id "MSTRG.53932"; transcript_id "MSTRG.53932.5"; exon_number "2";
27	StringTie	exon	5468399	5468486	1000	+	.	gene_id "MSTRG.53932"; transcript_id "MSTRG.53932.5"; exon_number "3";
27	StringTie	exon	5471413	5471527	1000	+	.	gene_id "MSTRG.53932"; transcript_id "MSTRG.53932.5"; exon_number "4";
27	StringTie	transcript	5446155	5447419	1000	+	.	gene_id "MSTRG.53932"; transcript_id "MSTRG.53932.6";
27	StringTie	exon	5446155	5446216	1000	+	.	gene_id "MSTRG.53932"; transcript_id "MSTRG.53932.6"; exon_number "1";
27	StringTie	exon	5447189	5447280	1000	+	.	gene_id "MSTRG.53932"; transcript_id "MSTRG.53932.6"; exon_number "2";
27	StringTie	exon	5447377	5447419	1000	+	.	gene_id "MSTRG.53932"; transcript_id "MSTRG.53932.6"; exon_number "3";
27	StringTie	transcript	5479557	5479898	1000	+	.	gene_id "MSTRG.53933"; transcript_id "MSTRG.53933.1";
27	StringTie	exon	5479557	5479898	1000	+	.	gene_id "MSTRG.53933"; transcript_id "MSTRG.53933.1"; exon_number "1";
27	StringTie	transcript	5487267	5502243	1000	-	.	gene_id "MSTRG.53935"; transcript_id "MSTRG.53935.1";
27	StringTie	exon	5487267	5487651	1000	-	.	gene_id "MSTRG.53935"; transcript_id "MSTRG.53935.1"; exon_number "1";
27	StringTie	exon	5488568	5488672	1000	-	.	gene_id "MSTRG.53935"; transcript_id "MSTRG.53935.1"; exon_number "2";
27	StringTie	exon	5502147	5502243	1000	-	.	gene_id "MSTRG.53935"; transcript_id "MSTRG.53935.1"; exon_number "3";
27	StringTie	transcript	5487267	5502243	1000	-	.	gene_id "MSTRG.53935"; transcript_id "MSTRG.53935.2";
27	StringTie	exon	5487267	5487640	1000	-	.	gene_id "MSTRG.53935"; transcript_id "MSTRG.53935.2"; exon_number "1";
27	StringTie	exon	5488568	5488672	1000	-	.	gene_id "MSTRG.53935"; transcript_id "MSTRG.53935.2"; exon_number "2";
27	StringTie	exon	5502147	5502243	1000	-	.	gene_id "MSTRG.53935"; transcript_id "MSTRG.53935.2"; exon_number "3";
27	StringTie	transcript	5496305	5502243	1000	-	.	gene_id "MSTRG.53935"; transcript_id "MSTRG.53935.3";
27	StringTie	exon	5496305	5496781	1000	-	.	gene_id "MSTRG.53935"; transcript_id "MSTRG.53935.3"; exon_number "1";
27	StringTie	exon	5502147	5502243	1000	-	.	gene_id "MSTRG.53935"; transcript_id "MSTRG.53935.3"; exon_number "2";
27	StringTie	transcript	5500494	5502243	1000	-	.	gene_id "MSTRG.53935"; transcript_id "MSTRG.53935.5";
27	StringTie	exon	5500494	5500537	1000	-	.	gene_id "MSTRG.53935"; transcript_id "MSTRG.53935.5"; exon_number "1";
27	StringTie	exon	5501544	5501674	1000	-	.	gene_id "MSTRG.53935"; transcript_id "MSTRG.53935.5"; exon_number "2";
27	StringTie	exon	5501974	5502243	1000	-	.	gene_id "MSTRG.53935"; transcript_id "MSTRG.53935.5"; exon_number "3";
27	StringTie	transcript	5505822	5510531	1000	-	.	gene_id "MSTRG.53937"; transcript_id "MSTRG.53937.1";
27	StringTie	exon	5505822	5506266	1000	-	.	gene_id "MSTRG.53937"; transcript_id "MSTRG.53937.1"; exon_number "1";
27	StringTie	exon	5510319	5510531	1000	-	.	gene_id "MSTRG.53937"; transcript_id "MSTRG.53937.1"; exon_number "2";
27	StringTie	transcript	5571976	5612600	1000	-	.	gene_id "MSTRG.53950"; transcript_id "MSTRG.53950.1";
27	StringTie	exon	5571976	5572205	1000	-	.	gene_id "MSTRG.53950"; transcript_id "MSTRG.53950.1"; exon_number "1";
27	StringTie	exon	5578329	5578450	1000	-	.	gene_id "MSTRG.53950"; transcript_id "MSTRG.53950.1"; exon_number "2";
27	StringTie	exon	5581857	5582012	1000	-	.	gene_id "MSTRG.53950"; transcript_id "MSTRG.53950.1"; exon_number "3";
27	StringTie	exon	5611696	5612600	1000	-	.	gene_id "MSTRG.53950"; transcript_id "MSTRG.53950.1"; exon_number "4";
27	StringTie	transcript	5573555	5574201	1000	+	.	gene_id "MSTRG.53951"; transcript_id "MSTRG.53951.1";
27	StringTie	exon	5573555	5574201	1000	+	.	gene_id "MSTRG.53951"; transcript_id "MSTRG.53951.1"; exon_number "1";
27	StringTie	transcript	5587492	5587974	1000	+	.	gene_id "MSTRG.53952"; transcript_id "MSTRG.53952.1";
27	StringTie	exon	5587492	5587974	1000	+	.	gene_id "MSTRG.53952"; transcript_id "MSTRG.53952.1"; exon_number "1";
27	StringTie	transcript	5675231	5675384	1000	+	.	gene_id "MSTRG.53958"; transcript_id "MSTRG.53958.1";
27	StringTie	exon	5675231	5675384	1000	+	.	gene_id "MSTRG.53958"; transcript_id "MSTRG.53958.1"; exon_number "1";
27	StringTie	transcript	5809170	5809854	1000	-	.	gene_id "MSTRG.53969"; transcript_id "MSTRG.53969.1";
27	StringTie	exon	5809170	5809197	1000	-	.	gene_id "MSTRG.53969"; transcript_id "MSTRG.53969.1"; exon_number "1";
27	StringTie	exon	5809723	5809854	1000	-	.	gene_id "MSTRG.53969"; transcript_id "MSTRG.53969.1"; exon_number "2";
27	StringTie	transcript	5809182	5809854	1000	-	.	gene_id "MSTRG.53969"; transcript_id "MSTRG.53969.2";
27	StringTie	exon	5809182	5809854	1000	-	.	gene_id "MSTRG.53969"; transcript_id "MSTRG.53969.2"; exon_number "1";
27	StringTie	transcript	5810272	5856216	1000	+	.	gene_id "MSTRG.53970"; transcript_id "MSTRG.53970.1";
27	StringTie	exon	5810272	5810605	1000	+	.	gene_id "MSTRG.53970"; transcript_id "MSTRG.53970.1"; exon_number "1";
27	StringTie	exon	5825806	5825875	1000	+	.	gene_id "MSTRG.53970"; transcript_id "MSTRG.53970.1"; exon_number "2";
27	StringTie	exon	5832350	5832465	1000	+	.	gene_id "MSTRG.53970"; transcript_id "MSTRG.53970.1"; exon_number "3";
27	StringTie	exon	5835807	5835896	1000	+	.	gene_id "MSTRG.53970"; transcript_id "MSTRG.53970.1"; exon_number "4";
27	StringTie	exon	5838672	5838762	1000	+	.	gene_id "MSTRG.53970"; transcript_id "MSTRG.53970.1"; exon_number "5";
27	StringTie	exon	5848499	5848660	1000	+	.	gene_id "MSTRG.53970"; transcript_id "MSTRG.53970.1"; exon_number "6";
27	StringTie	exon	5854215	5854338	1000	+	.	gene_id "MSTRG.53970"; transcript_id "MSTRG.53970.1"; exon_number "7";
27	StringTie	exon	5855346	5856216	1000	+	.	gene_id "MSTRG.53970"; transcript_id "MSTRG.53970.1"; exon_number "8";
27	StringTie	transcript	5810275	5854338	1000	+	.	gene_id "MSTRG.53970"; transcript_id "MSTRG.53970.2";
27	StringTie	exon	5810275	5810605	1000	+	.	gene_id "MSTRG.53970"; transcript_id "MSTRG.53970.2"; exon_number "1";
27	StringTie	exon	5832350	5832465	1000	+	.	gene_id "MSTRG.53970"; transcript_id "MSTRG.53970.2"; exon_number "2";
27	StringTie	exon	5835807	5835896	1000	+	.	gene_id "MSTRG.53970"; transcript_id "MSTRG.53970.2"; exon_number "3";
27	StringTie	exon	5838672	5838762	1000	+	.	gene_id "MSTRG.53970"; transcript_id "MSTRG.53970.2"; exon_number "4";
27	StringTie	exon	5848499	5848660	1000	+	.	gene_id "MSTRG.53970"; transcript_id "MSTRG.53970.2"; exon_number "5";
27	StringTie	exon	5854215	5854338	1000	+	.	gene_id "MSTRG.53970"; transcript_id "MSTRG.53970.2"; exon_number "6";
27	StringTie	transcript	5902601	5903113	1000	-	.	gene_id "MSTRG.53975"; transcript_id "MSTRG.53975.1";
27	StringTie	exon	5902601	5903113	1000	-	.	gene_id "MSTRG.53975"; transcript_id "MSTRG.53975.1"; exon_number "1";
27	StringTie	transcript	5913409	5914008	1000	+	.	gene_id "MSTRG.53979"; transcript_id "MSTRG.53979.1";
27	StringTie	exon	5913409	5914008	1000	+	.	gene_id "MSTRG.53979"; transcript_id "MSTRG.53979.1"; exon_number "1";
27	StringTie	transcript	5960697	5968857	1000	-	.	gene_id "MSTRG.53986"; transcript_id "MSTRG.53986.1";
27	StringTie	exon	5960697	5960952	1000	-	.	gene_id "MSTRG.53986"; transcript_id "MSTRG.53986.1"; exon_number "1";
27	StringTie	exon	5968312	5968857	1000	-	.	gene_id "MSTRG.53986"; transcript_id "MSTRG.53986.1"; exon_number "2";
27	StringTie	transcript	5965147	5968857	1000	-	.	gene_id "MSTRG.53986"; transcript_id "MSTRG.53986.2";
27	StringTie	exon	5965147	5965194	1000	-	.	gene_id "MSTRG.53986"; transcript_id "MSTRG.53986.2"; exon_number "1";
27	StringTie	exon	5968312	5968857	1000	-	.	gene_id "MSTRG.53986"; transcript_id "MSTRG.53986.2"; exon_number "2";
27	StringTie	transcript	5968602	5968846	1000	+	.	gene_id "MSTRG.53987"; transcript_id "MSTRG.53987.1";
27	StringTie	exon	5968602	5968846	1000	+	.	gene_id "MSTRG.53987"; transcript_id "MSTRG.53987.1"; exon_number "1";
27	StringTie	transcript	5980221	5984965	1000	+	.	gene_id "MSTRG.53990"; transcript_id "MSTRG.53990.1";
27	StringTie	exon	5980221	5980316	1000	+	.	gene_id "MSTRG.53990"; transcript_id "MSTRG.53990.1"; exon_number "1";
27	StringTie	exon	5983768	5983858	1000	+	.	gene_id "MSTRG.53990"; transcript_id "MSTRG.53990.1"; exon_number "2";
27	StringTie	exon	5984849	5984965	1000	+	.	gene_id "MSTRG.53990"; transcript_id "MSTRG.53990.1"; exon_number "3";
27	StringTie	transcript	5980221	5983969	1000	+	.	gene_id "MSTRG.53990"; transcript_id "MSTRG.53990.2";
27	StringTie	exon	5980221	5980316	1000	+	.	gene_id "MSTRG.53990"; transcript_id "MSTRG.53990.2"; exon_number "1";
27	StringTie	exon	5983743	5983969	1000	+	.	gene_id "MSTRG.53990"; transcript_id "MSTRG.53990.2"; exon_number "2";
27	StringTie	transcript	5988559	5991692	1000	+	.	gene_id "MSTRG.53992"; transcript_id "MSTRG.53992.3";
27	StringTie	exon	5988559	5988719	1000	+	.	gene_id "MSTRG.53992"; transcript_id "MSTRG.53992.3"; exon_number "1";
27	StringTie	exon	5991361	5991483	1000	+	.	gene_id "MSTRG.53992"; transcript_id "MSTRG.53992.3"; exon_number "2";
27	StringTie	exon	5991578	5991692	1000	+	.	gene_id "MSTRG.53992"; transcript_id "MSTRG.53992.3"; exon_number "3";
27	StringTie	transcript	6005799	6015787	1000	-	.	gene_id "MSTRG.53995"; transcript_id "MSTRG.53995.1";
27	StringTie	exon	6005799	6005965	1000	-	.	gene_id "MSTRG.53995"; transcript_id "MSTRG.53995.1"; exon_number "1";
27	StringTie	exon	6007556	6007697	1000	-	.	gene_id "MSTRG.53995"; transcript_id "MSTRG.53995.1"; exon_number "2";
27	StringTie	exon	6015585	6015787	1000	-	.	gene_id "MSTRG.53995"; transcript_id "MSTRG.53995.1"; exon_number "3";
27	StringTie	transcript	6013809	6015787	1000	-	.	gene_id "MSTRG.53995"; transcript_id "MSTRG.53995.2";
27	StringTie	exon	6013809	6014064	1000	-	.	gene_id "MSTRG.53995"; transcript_id "MSTRG.53995.2"; exon_number "1";
27	StringTie	exon	6015585	6015787	1000	-	.	gene_id "MSTRG.53995"; transcript_id "MSTRG.53995.2"; exon_number "2";
27	StringTie	transcript	6023824	6025585	1000	-	.	gene_id "MSTRG.53998"; transcript_id "MSTRG.53998.1";
27	StringTie	exon	6023824	6024352	1000	-	.	gene_id "MSTRG.53998"; transcript_id "MSTRG.53998.1"; exon_number "1";
27	StringTie	exon	6025013	6025175	1000	-	.	gene_id "MSTRG.53998"; transcript_id "MSTRG.53998.1"; exon_number "2";
27	StringTie	exon	6025437	6025585	1000	-	.	gene_id "MSTRG.53998"; transcript_id "MSTRG.53998.1"; exon_number "3";
27	StringTie	transcript	6023928	6025585	1000	-	.	gene_id "MSTRG.53998"; transcript_id "MSTRG.53998.2";
27	StringTie	exon	6023928	6024352	1000	-	.	gene_id "MSTRG.53998"; transcript_id "MSTRG.53998.2"; exon_number "1";
27	StringTie	exon	6025013	6025175	1000	-	.	gene_id "MSTRG.53998"; transcript_id "MSTRG.53998.2"; exon_number "2";
27	StringTie	exon	6025281	6025585	1000	-	.	gene_id "MSTRG.53998"; transcript_id "MSTRG.53998.2"; exon_number "3";
27	StringTie	transcript	6025114	6107978	1000	-	.	gene_id "MSTRG.53998"; transcript_id "MSTRG.53998.3";
27	StringTie	exon	6025114	6025175	1000	-	.	gene_id "MSTRG.53998"; transcript_id "MSTRG.53998.3"; exon_number "1";
27	StringTie	exon	6048505	6048695	1000	-	.	gene_id "MSTRG.53998"; transcript_id "MSTRG.53998.3"; exon_number "2";
27	StringTie	exon	6106922	6107082	1000	-	.	gene_id "MSTRG.53998"; transcript_id "MSTRG.53998.3"; exon_number "3";
27	StringTie	exon	6107856	6107978	1000	-	.	gene_id "MSTRG.53998"; transcript_id "MSTRG.53998.3"; exon_number "4";
27	StringTie	transcript	6045644	6107978	1000	-	.	gene_id "MSTRG.53998"; transcript_id "MSTRG.53998.4";
27	StringTie	exon	6045644	6045910	1000	-	.	gene_id "MSTRG.53998"; transcript_id "MSTRG.53998.4"; exon_number "1";
27	StringTie	exon	6048505	6048695	1000	-	.	gene_id "MSTRG.53998"; transcript_id "MSTRG.53998.4"; exon_number "2";
27	StringTie	exon	6106922	6107082	1000	-	.	gene_id "MSTRG.53998"; transcript_id "MSTRG.53998.4"; exon_number "3";
27	StringTie	exon	6107856	6107978	1000	-	.	gene_id "MSTRG.53998"; transcript_id "MSTRG.53998.4"; exon_number "4";
27	StringTie	transcript	6051416	6107978	1000	-	.	gene_id "MSTRG.53998"; transcript_id "MSTRG.53998.6";
27	StringTie	exon	6051416	6051473	1000	-	.	gene_id "MSTRG.53998"; transcript_id "MSTRG.53998.6"; exon_number "1";
27	StringTie	exon	6106922	6107082	1000	-	.	gene_id "MSTRG.53998"; transcript_id "MSTRG.53998.6"; exon_number "2";
27	StringTie	exon	6107856	6107978	1000	-	.	gene_id "MSTRG.53998"; transcript_id "MSTRG.53998.6"; exon_number "3";
27	StringTie	transcript	6055727	6107978	1000	-	.	gene_id "MSTRG.53998"; transcript_id "MSTRG.53998.7";
27	StringTie	exon	6055727	6056015	1000	-	.	gene_id "MSTRG.53998"; transcript_id "MSTRG.53998.7"; exon_number "1";
27	StringTie	exon	6060492	6060606	1000	-	.	gene_id "MSTRG.53998"; transcript_id "MSTRG.53998.7"; exon_number "2";
27	StringTie	exon	6106922	6107082	1000	-	.	gene_id "MSTRG.53998"; transcript_id "MSTRG.53998.7"; exon_number "3";
27	StringTie	exon	6107856	6107978	1000	-	.	gene_id "MSTRG.53998"; transcript_id "MSTRG.53998.7"; exon_number "4";
27	StringTie	transcript	6055922	6107978	1000	-	.	gene_id "MSTRG.53998"; transcript_id "MSTRG.53998.9";
27	StringTie	exon	6055922	6056015	1000	-	.	gene_id "MSTRG.53998"; transcript_id "MSTRG.53998.9"; exon_number "1";
27	StringTie	exon	6106922	6107082	1000	-	.	gene_id "MSTRG.53998"; transcript_id "MSTRG.53998.9"; exon_number "2";
27	StringTie	exon	6107856	6107978	1000	-	.	gene_id "MSTRG.53998"; transcript_id "MSTRG.53998.9"; exon_number "3";
27	StringTie	transcript	6066304	6107978	1000	-	.	gene_id "MSTRG.53998"; transcript_id "MSTRG.53998.10";
27	StringTie	exon	6066304	6066462	1000	-	.	gene_id "MSTRG.53998"; transcript_id "MSTRG.53998.10"; exon_number "1";
27	StringTie	exon	6067257	6067403	1000	-	.	gene_id "MSTRG.53998"; transcript_id "MSTRG.53998.10"; exon_number "2";
27	StringTie	exon	6068386	6068564	1000	-	.	gene_id "MSTRG.53998"; transcript_id "MSTRG.53998.10"; exon_number "3";
27	StringTie	exon	6106922	6107082	1000	-	.	gene_id "MSTRG.53998"; transcript_id "MSTRG.53998.10"; exon_number "4";
27	StringTie	exon	6107856	6107978	1000	-	.	gene_id "MSTRG.53998"; transcript_id "MSTRG.53998.10"; exon_number "5";
27	StringTie	transcript	6067257	6107978	1000	-	.	gene_id "MSTRG.53998"; transcript_id "MSTRG.53998.11";
27	StringTie	exon	6067257	6067403	1000	-	.	gene_id "MSTRG.53998"; transcript_id "MSTRG.53998.11"; exon_number "1";
27	StringTie	exon	6106922	6107082	1000	-	.	gene_id "MSTRG.53998"; transcript_id "MSTRG.53998.11"; exon_number "2";
27	StringTie	exon	6107856	6107978	1000	-	.	gene_id "MSTRG.53998"; transcript_id "MSTRG.53998.11"; exon_number "3";
27	StringTie	transcript	6067257	6107978	1000	-	.	gene_id "MSTRG.53998"; transcript_id "MSTRG.53998.12";
27	StringTie	exon	6067257	6067403	1000	-	.	gene_id "MSTRG.53998"; transcript_id "MSTRG.53998.12"; exon_number "1";
27	StringTie	exon	6106370	6106440	1000	-	.	gene_id "MSTRG.53998"; transcript_id "MSTRG.53998.12"; exon_number "2";
27	StringTie	exon	6106922	6107082	1000	-	.	gene_id "MSTRG.53998"; transcript_id "MSTRG.53998.12"; exon_number "3";
27	StringTie	exon	6107856	6107978	1000	-	.	gene_id "MSTRG.53998"; transcript_id "MSTRG.53998.12"; exon_number "4";
27	StringTie	transcript	6077002	6107978	1000	-	.	gene_id "MSTRG.53998"; transcript_id "MSTRG.53998.14";
27	StringTie	exon	6077002	6077238	1000	-	.	gene_id "MSTRG.53998"; transcript_id "MSTRG.53998.14"; exon_number "1";
27	StringTie	exon	6106922	6107082	1000	-	.	gene_id "MSTRG.53998"; transcript_id "MSTRG.53998.14"; exon_number "2";
27	StringTie	exon	6107856	6107978	1000	-	.	gene_id "MSTRG.53998"; transcript_id "MSTRG.53998.14"; exon_number "3";
27	StringTie	transcript	6093174	6107978	1000	-	.	gene_id "MSTRG.53998"; transcript_id "MSTRG.53998.16";
27	StringTie	exon	6093174	6093385	1000	-	.	gene_id "MSTRG.53998"; transcript_id "MSTRG.53998.16"; exon_number "1";
27	StringTie	exon	6106922	6107082	1000	-	.	gene_id "MSTRG.53998"; transcript_id "MSTRG.53998.16"; exon_number "2";
27	StringTie	exon	6107856	6107978	1000	-	.	gene_id "MSTRG.53998"; transcript_id "MSTRG.53998.16"; exon_number "3";
27	StringTie	transcript	6093181	6107978	1000	-	.	gene_id "MSTRG.53998"; transcript_id "MSTRG.53998.17";
27	StringTie	exon	6093181	6093385	1000	-	.	gene_id "MSTRG.53998"; transcript_id "MSTRG.53998.17"; exon_number "1";
27	StringTie	exon	6106370	6106440	1000	-	.	gene_id "MSTRG.53998"; transcript_id "MSTRG.53998.17"; exon_number "2";
27	StringTie	exon	6106922	6107082	1000	-	.	gene_id "MSTRG.53998"; transcript_id "MSTRG.53998.17"; exon_number "3";
27	StringTie	exon	6107856	6107978	1000	-	.	gene_id "MSTRG.53998"; transcript_id "MSTRG.53998.17"; exon_number "4";
27	StringTie	transcript	6107978	6124301	1000	+	.	gene_id "MSTRG.53999"; transcript_id "MSTRG.53999.1";
27	StringTie	exon	6107978	6108254	1000	+	.	gene_id "MSTRG.53999"; transcript_id "MSTRG.53999.1"; exon_number "1";
27	StringTie	exon	6111752	6111910	1000	+	.	gene_id "MSTRG.53999"; transcript_id "MSTRG.53999.1"; exon_number "2";
27	StringTie	exon	6117035	6117311	1000	+	.	gene_id "MSTRG.53999"; transcript_id "MSTRG.53999.1"; exon_number "3";
27	StringTie	exon	6117573	6117643	1000	+	.	gene_id "MSTRG.53999"; transcript_id "MSTRG.53999.1"; exon_number "4";
27	StringTie	exon	6119983	6120069	1000	+	.	gene_id "MSTRG.53999"; transcript_id "MSTRG.53999.1"; exon_number "5";
27	StringTie	exon	6122129	6122255	1000	+	.	gene_id "MSTRG.53999"; transcript_id "MSTRG.53999.1"; exon_number "6";
27	StringTie	exon	6122969	6123064	1000	+	.	gene_id "MSTRG.53999"; transcript_id "MSTRG.53999.1"; exon_number "7";
27	StringTie	exon	6123532	6123611	1000	+	.	gene_id "MSTRG.53999"; transcript_id "MSTRG.53999.1"; exon_number "8";
27	StringTie	exon	6124068	6124301	1000	+	.	gene_id "MSTRG.53999"; transcript_id "MSTRG.53999.1"; exon_number "9";
27	StringTie	transcript	6107978	6122255	1000	+	.	gene_id "MSTRG.53999"; transcript_id "MSTRG.53999.2";
27	StringTie	exon	6107978	6108094	1000	+	.	gene_id "MSTRG.53999"; transcript_id "MSTRG.53999.2"; exon_number "1";
27	StringTie	exon	6111752	6111910	1000	+	.	gene_id "MSTRG.53999"; transcript_id "MSTRG.53999.2"; exon_number "2";
27	StringTie	exon	6117035	6117311	1000	+	.	gene_id "MSTRG.53999"; transcript_id "MSTRG.53999.2"; exon_number "3";
27	StringTie	exon	6117573	6117643	1000	+	.	gene_id "MSTRG.53999"; transcript_id "MSTRG.53999.2"; exon_number "4";
27	StringTie	exon	6119983	6120069	1000	+	.	gene_id "MSTRG.53999"; transcript_id "MSTRG.53999.2"; exon_number "5";
27	StringTie	exon	6122129	6122255	1000	+	.	gene_id "MSTRG.53999"; transcript_id "MSTRG.53999.2"; exon_number "6";
27	StringTie	transcript	6108002	6121321	1000	+	.	gene_id "MSTRG.53999"; transcript_id "MSTRG.53999.3";
27	StringTie	exon	6108002	6108094	1000	+	.	gene_id "MSTRG.53999"; transcript_id "MSTRG.53999.3"; exon_number "1";
27	StringTie	exon	6117573	6117643	1000	+	.	gene_id "MSTRG.53999"; transcript_id "MSTRG.53999.3"; exon_number "2";
27	StringTie	exon	6119983	6120069	1000	+	.	gene_id "MSTRG.53999"; transcript_id "MSTRG.53999.3"; exon_number "3";
27	StringTie	exon	6121209	6121321	1000	+	.	gene_id "MSTRG.53999"; transcript_id "MSTRG.53999.3"; exon_number "4";
27	StringTie	transcript	6108021	6117283	1000	+	.	gene_id "MSTRG.53999"; transcript_id "MSTRG.53999.4";
27	StringTie	exon	6108021	6108254	1000	+	.	gene_id "MSTRG.53999"; transcript_id "MSTRG.53999.4"; exon_number "1";
27	StringTie	exon	6109239	6109346	1000	+	.	gene_id "MSTRG.53999"; transcript_id "MSTRG.53999.4"; exon_number "2";
27	StringTie	exon	6111752	6111910	1000	+	.	gene_id "MSTRG.53999"; transcript_id "MSTRG.53999.4"; exon_number "3";
27	StringTie	exon	6117035	6117283	1000	+	.	gene_id "MSTRG.53999"; transcript_id "MSTRG.53999.4"; exon_number "4";
27	StringTie	transcript	6108021	6117283	1000	+	.	gene_id "MSTRG.53999"; transcript_id "MSTRG.53999.5";
27	StringTie	exon	6108021	6108490	1000	+	.	gene_id "MSTRG.53999"; transcript_id "MSTRG.53999.5"; exon_number "1";
27	StringTie	exon	6111752	6111910	1000	+	.	gene_id "MSTRG.53999"; transcript_id "MSTRG.53999.5"; exon_number "2";
27	StringTie	exon	6117035	6117283	1000	+	.	gene_id "MSTRG.53999"; transcript_id "MSTRG.53999.5"; exon_number "3";
27	StringTie	transcript	6108025	6117283	1000	+	.	gene_id "MSTRG.53999"; transcript_id "MSTRG.53999.6";
27	StringTie	exon	6108025	6108254	1000	+	.	gene_id "MSTRG.53999"; transcript_id "MSTRG.53999.6"; exon_number "1";
27	StringTie	exon	6117035	6117283	1000	+	.	gene_id "MSTRG.53999"; transcript_id "MSTRG.53999.6"; exon_number "2";
27	StringTie	transcript	6108027	6117283	1000	+	.	gene_id "MSTRG.53999"; transcript_id "MSTRG.53999.7";
27	StringTie	exon	6108027	6108094	1000	+	.	gene_id "MSTRG.53999"; transcript_id "MSTRG.53999.7"; exon_number "1";
27	StringTie	exon	6109239	6109346	1000	+	.	gene_id "MSTRG.53999"; transcript_id "MSTRG.53999.7"; exon_number "2";
27	StringTie	exon	6111752	6111910	1000	+	.	gene_id "MSTRG.53999"; transcript_id "MSTRG.53999.7"; exon_number "3";
27	StringTie	exon	6117035	6117283	1000	+	.	gene_id "MSTRG.53999"; transcript_id "MSTRG.53999.7"; exon_number "4";
27	StringTie	transcript	6217302	6226197	1000	-	.	gene_id "MSTRG.54010"; transcript_id "MSTRG.54010.1";
27	StringTie	exon	6217302	6218958	1000	-	.	gene_id "MSTRG.54010"; transcript_id "MSTRG.54010.1"; exon_number "1";
27	StringTie	exon	6223023	6226197	1000	-	.	gene_id "MSTRG.54010"; transcript_id "MSTRG.54010.1"; exon_number "2";
27	StringTie	transcript	6217653	6223396	1000	-	.	gene_id "MSTRG.54010"; transcript_id "MSTRG.54010.3";
27	StringTie	exon	6217653	6218966	1000	-	.	gene_id "MSTRG.54010"; transcript_id "MSTRG.54010.3"; exon_number "1";
27	StringTie	exon	6223023	6223396	1000	-	.	gene_id "MSTRG.54010"; transcript_id "MSTRG.54010.3"; exon_number "2";
27	StringTie	transcript	6219489	6298953	1000	-	.	gene_id "MSTRG.54010"; transcript_id "MSTRG.54010.6";
27	StringTie	exon	6219489	6221527	1000	-	.	gene_id "MSTRG.54010"; transcript_id "MSTRG.54010.6"; exon_number "1";
27	StringTie	exon	6298941	6298953	1000	-	.	gene_id "MSTRG.54010"; transcript_id "MSTRG.54010.6"; exon_number "2";
27	StringTie	transcript	6219501	6226197	1000	-	.	gene_id "MSTRG.54010"; transcript_id "MSTRG.54010.8";
27	StringTie	exon	6219501	6219910	1000	-	.	gene_id "MSTRG.54010"; transcript_id "MSTRG.54010.8"; exon_number "1";
27	StringTie	exon	6222583	6226197	1000	-	.	gene_id "MSTRG.54010"; transcript_id "MSTRG.54010.8"; exon_number "2";
27	StringTie	transcript	6219501	6223496	1000	-	.	gene_id "MSTRG.54010"; transcript_id "MSTRG.54010.9";
27	StringTie	exon	6219501	6220228	1000	-	.	gene_id "MSTRG.54010"; transcript_id "MSTRG.54010.9"; exon_number "1";
27	StringTie	exon	6223397	6223496	1000	-	.	gene_id "MSTRG.54010"; transcript_id "MSTRG.54010.9"; exon_number "2";
27	StringTie	transcript	6219501	6223496	1000	-	.	gene_id "MSTRG.54010"; transcript_id "MSTRG.54010.10";
27	StringTie	exon	6219501	6220318	1000	-	.	gene_id "MSTRG.54010"; transcript_id "MSTRG.54010.10"; exon_number "1";
27	StringTie	exon	6222584	6223496	1000	-	.	gene_id "MSTRG.54010"; transcript_id "MSTRG.54010.10"; exon_number "2";
27	StringTie	transcript	6224418	6226197	1000	-	.	gene_id "MSTRG.54010"; transcript_id "MSTRG.54010.11";
27	StringTie	exon	6224418	6225805	1000	-	.	gene_id "MSTRG.54010"; transcript_id "MSTRG.54010.11"; exon_number "1";
27	StringTie	exon	6225845	6226197	1000	-	.	gene_id "MSTRG.54010"; transcript_id "MSTRG.54010.11"; exon_number "2";
27	StringTie	transcript	6233929	6235885	1000	+	.	gene_id "MSTRG.54011"; transcript_id "MSTRG.54011.1";
27	StringTie	exon	6233929	6234146	1000	+	.	gene_id "MSTRG.54011"; transcript_id "MSTRG.54011.1"; exon_number "1";
27	StringTie	exon	6235636	6235885	1000	+	.	gene_id "MSTRG.54011"; transcript_id "MSTRG.54011.1"; exon_number "2";
27	StringTie	transcript	6233932	6271995	1000	+	.	gene_id "MSTRG.54011"; transcript_id "MSTRG.54011.2";
27	StringTie	exon	6233932	6234146	1000	+	.	gene_id "MSTRG.54011"; transcript_id "MSTRG.54011.2"; exon_number "1";
27	StringTie	exon	6271943	6271995	1000	+	.	gene_id "MSTRG.54011"; transcript_id "MSTRG.54011.2"; exon_number "2";
27	StringTie	transcript	6233999	6271995	1000	+	.	gene_id "MSTRG.54011"; transcript_id "MSTRG.54011.3";
27	StringTie	exon	6233999	6234103	1000	+	.	gene_id "MSTRG.54011"; transcript_id "MSTRG.54011.3"; exon_number "1";
27	StringTie	exon	6270380	6270422	1000	+	.	gene_id "MSTRG.54011"; transcript_id "MSTRG.54011.3"; exon_number "2";
27	StringTie	exon	6271943	6271995	1000	+	.	gene_id "MSTRG.54011"; transcript_id "MSTRG.54011.3"; exon_number "3";
27	StringTie	transcript	6238946	6242939	1000	+	.	gene_id "MSTRG.54012"; transcript_id "MSTRG.54012.1";
27	StringTie	exon	6238946	6239034	1000	+	.	gene_id "MSTRG.54012"; transcript_id "MSTRG.54012.1"; exon_number "1";
27	StringTie	exon	6240895	6241026	1000	+	.	gene_id "MSTRG.54012"; transcript_id "MSTRG.54012.1"; exon_number "2";
27	StringTie	exon	6242564	6242939	1000	+	.	gene_id "MSTRG.54012"; transcript_id "MSTRG.54012.1"; exon_number "3";
27	StringTie	transcript	6238946	6242939	1000	+	.	gene_id "MSTRG.54012"; transcript_id "MSTRG.54012.2";
27	StringTie	exon	6238946	6239034	1000	+	.	gene_id "MSTRG.54012"; transcript_id "MSTRG.54012.2"; exon_number "1";
27	StringTie	exon	6240895	6241026	1000	+	.	gene_id "MSTRG.54012"; transcript_id "MSTRG.54012.2"; exon_number "2";
27	StringTie	exon	6241795	6242075	1000	+	.	gene_id "MSTRG.54012"; transcript_id "MSTRG.54012.2"; exon_number "3";
27	StringTie	exon	6242564	6242939	1000	+	.	gene_id "MSTRG.54012"; transcript_id "MSTRG.54012.2"; exon_number "4";
27	StringTie	transcript	6238950	6242939	1000	+	.	gene_id "MSTRG.54012"; transcript_id "MSTRG.54012.3";
27	StringTie	exon	6238950	6239034	1000	+	.	gene_id "MSTRG.54012"; transcript_id "MSTRG.54012.3"; exon_number "1";
27	StringTie	exon	6242564	6242939	1000	+	.	gene_id "MSTRG.54012"; transcript_id "MSTRG.54012.3"; exon_number "2";
27	StringTie	transcript	6326602	6328624	1000	+	.	gene_id "MSTRG.54013"; transcript_id "MSTRG.54013.1";
27	StringTie	exon	6326602	6326886	1000	+	.	gene_id "MSTRG.54013"; transcript_id "MSTRG.54013.1"; exon_number "1";
27	StringTie	exon	6328391	6328624	1000	+	.	gene_id "MSTRG.54013"; transcript_id "MSTRG.54013.1"; exon_number "2";
27	StringTie	transcript	6333383	6339550	1000	+	.	gene_id "MSTRG.54014"; transcript_id "MSTRG.54014.1";
27	StringTie	exon	6333383	6333447	1000	+	.	gene_id "MSTRG.54014"; transcript_id "MSTRG.54014.1"; exon_number "1";
27	StringTie	exon	6333717	6333850	1000	+	.	gene_id "MSTRG.54014"; transcript_id "MSTRG.54014.1"; exon_number "2";
27	StringTie	exon	6338373	6338545	1000	+	.	gene_id "MSTRG.54014"; transcript_id "MSTRG.54014.1"; exon_number "3";
27	StringTie	exon	6339472	6339550	1000	+	.	gene_id "MSTRG.54014"; transcript_id "MSTRG.54014.1"; exon_number "4";
27	StringTie	transcript	6333383	6338623	1000	+	.	gene_id "MSTRG.54014"; transcript_id "MSTRG.54014.2";
27	StringTie	exon	6333383	6333447	1000	+	.	gene_id "MSTRG.54014"; transcript_id "MSTRG.54014.2"; exon_number "1";
27	StringTie	exon	6338373	6338623	1000	+	.	gene_id "MSTRG.54014"; transcript_id "MSTRG.54014.2"; exon_number "2";
27	StringTie	transcript	6357352	6357613	1000	-	.	gene_id "MSTRG.54016"; transcript_id "MSTRG.54016.1";
27	StringTie	exon	6357352	6357613	1000	-	.	gene_id "MSTRG.54016"; transcript_id "MSTRG.54016.1"; exon_number "1";
27	StringTie	transcript	6369588	6773994	1000	+	.	gene_id "MSTRG.54018"; transcript_id "MSTRG.54018.1";
27	StringTie	exon	6369588	6369665	1000	+	.	gene_id "MSTRG.54018"; transcript_id "MSTRG.54018.1"; exon_number "1";
27	StringTie	exon	6764940	6765144	1000	+	.	gene_id "MSTRG.54018"; transcript_id "MSTRG.54018.1"; exon_number "2";
27	StringTie	exon	6773146	6773994	1000	+	.	gene_id "MSTRG.54018"; transcript_id "MSTRG.54018.1"; exon_number "3";
27	StringTie	transcript	6369615	6964784	1000	+	.	gene_id "MSTRG.54018"; transcript_id "MSTRG.54018.2";
27	StringTie	exon	6369615	6369665	1000	+	.	gene_id "MSTRG.54018"; transcript_id "MSTRG.54018.2"; exon_number "1";
27	StringTie	exon	6764940	6765014	1000	+	.	gene_id "MSTRG.54018"; transcript_id "MSTRG.54018.2"; exon_number "2";
27	StringTie	exon	6956381	6956510	1000	+	.	gene_id "MSTRG.54018"; transcript_id "MSTRG.54018.2"; exon_number "3";
27	StringTie	exon	6963998	6964784	1000	+	.	gene_id "MSTRG.54018"; transcript_id "MSTRG.54018.2"; exon_number "4";
27	StringTie	transcript	6369615	7228379	1000	+	.	gene_id "MSTRG.54018"; transcript_id "MSTRG.54018.3";
27	StringTie	exon	6369615	6369665	1000	+	.	gene_id "MSTRG.54018"; transcript_id "MSTRG.54018.3"; exon_number "1";
27	StringTie	exon	6764940	6765144	1000	+	.	gene_id "MSTRG.54018"; transcript_id "MSTRG.54018.3"; exon_number "2";
27	StringTie	exon	7227831	7228379	1000	+	.	gene_id "MSTRG.54018"; transcript_id "MSTRG.54018.3"; exon_number "3";
27	StringTie	transcript	6956089	6959763	1000	+	.	gene_id "MSTRG.54018"; transcript_id "MSTRG.54018.4";
27	StringTie	exon	6956089	6956510	1000	+	.	gene_id "MSTRG.54018"; transcript_id "MSTRG.54018.4"; exon_number "1";
27	StringTie	exon	6959476	6959763	1000	+	.	gene_id "MSTRG.54018"; transcript_id "MSTRG.54018.4"; exon_number "2";
27	StringTie	transcript	6956089	6964784	1000	+	.	gene_id "MSTRG.54018"; transcript_id "MSTRG.54018.5";
27	StringTie	exon	6956089	6956510	1000	+	.	gene_id "MSTRG.54018"; transcript_id "MSTRG.54018.5"; exon_number "1";
27	StringTie	exon	6962909	6963021	1000	+	.	gene_id "MSTRG.54018"; transcript_id "MSTRG.54018.5"; exon_number "2";
27	StringTie	exon	6963998	6964784	1000	+	.	gene_id "MSTRG.54018"; transcript_id "MSTRG.54018.5"; exon_number "3";
27	StringTie	transcript	7212143	7228379	1000	+	.	gene_id "MSTRG.54018"; transcript_id "MSTRG.54018.6";
27	StringTie	exon	7212143	7212560	1000	+	.	gene_id "MSTRG.54018"; transcript_id "MSTRG.54018.6"; exon_number "1";
27	StringTie	exon	7227831	7228379	1000	+	.	gene_id "MSTRG.54018"; transcript_id "MSTRG.54018.6"; exon_number "2";
27	StringTie	transcript	6369723	6378443	1000	+	.	gene_id "MSTRG.54019"; transcript_id "MSTRG.54019.1";
27	StringTie	exon	6369723	6369870	1000	+	.	gene_id "MSTRG.54019"; transcript_id "MSTRG.54019.1"; exon_number "1";
27	StringTie	exon	6378224	6378443	1000	+	.	gene_id "MSTRG.54019"; transcript_id "MSTRG.54019.1"; exon_number "2";
27	StringTie	transcript	6596475	6598408	1000	+	.	gene_id "MSTRG.54020"; transcript_id "MSTRG.54020.1";
27	StringTie	exon	6596475	6596680	1000	+	.	gene_id "MSTRG.54020"; transcript_id "MSTRG.54020.1"; exon_number "1";
27	StringTie	exon	6598169	6598408	1000	+	.	gene_id "MSTRG.54020"; transcript_id "MSTRG.54020.1"; exon_number "2";
27	StringTie	transcript	6603141	6611043	1000	+	.	gene_id "MSTRG.54021"; transcript_id "MSTRG.54021.1";
27	StringTie	exon	6603141	6603218	1000	+	.	gene_id "MSTRG.54021"; transcript_id "MSTRG.54021.1"; exon_number "1";
27	StringTie	exon	6604617	6604746	1000	+	.	gene_id "MSTRG.54021"; transcript_id "MSTRG.54021.1"; exon_number "2";
27	StringTie	exon	6610800	6611043	1000	+	.	gene_id "MSTRG.54021"; transcript_id "MSTRG.54021.1"; exon_number "3";
27	StringTie	transcript	6603141	6611043	1000	+	.	gene_id "MSTRG.54021"; transcript_id "MSTRG.54021.2";
27	StringTie	exon	6603141	6603218	1000	+	.	gene_id "MSTRG.54021"; transcript_id "MSTRG.54021.2"; exon_number "1";
27	StringTie	exon	6610800	6611043	1000	+	.	gene_id "MSTRG.54021"; transcript_id "MSTRG.54021.2"; exon_number "2";
27	StringTie	transcript	6640433	6897112	1000	+	.	gene_id "MSTRG.54022"; transcript_id "MSTRG.54022.1";
27	StringTie	exon	6640433	6640614	1000	+	.	gene_id "MSTRG.54022"; transcript_id "MSTRG.54022.1"; exon_number "1";
27	StringTie	exon	6642095	6642160	1000	+	.	gene_id "MSTRG.54022"; transcript_id "MSTRG.54022.1"; exon_number "2";
27	StringTie	exon	6856772	6856834	1000	+	.	gene_id "MSTRG.54022"; transcript_id "MSTRG.54022.1"; exon_number "3";
27	StringTie	exon	6896996	6897112	1000	+	.	gene_id "MSTRG.54022"; transcript_id "MSTRG.54022.1"; exon_number "4";
27	StringTie	transcript	6643736	6680087	1000	+	.	gene_id "MSTRG.54023"; transcript_id "MSTRG.54023.1";
27	StringTie	exon	6643736	6643996	1000	+	.	gene_id "MSTRG.54023"; transcript_id "MSTRG.54023.1"; exon_number "1";
27	StringTie	exon	6679972	6680087	1000	+	.	gene_id "MSTRG.54023"; transcript_id "MSTRG.54023.1"; exon_number "2";
27	StringTie	transcript	6646805	6647271	1000	+	.	gene_id "MSTRG.54025"; transcript_id "MSTRG.54025.1";
27	StringTie	exon	6646805	6646855	1000	+	.	gene_id "MSTRG.54025"; transcript_id "MSTRG.54025.1"; exon_number "1";
27	StringTie	exon	6647139	6647271	1000	+	.	gene_id "MSTRG.54025"; transcript_id "MSTRG.54025.1"; exon_number "2";
27	StringTie	transcript	6656604	6657239	1000	-	.	gene_id "MSTRG.54026"; transcript_id "MSTRG.54026.1";
27	StringTie	exon	6656604	6657239	1000	-	.	gene_id "MSTRG.54026"; transcript_id "MSTRG.54026.1"; exon_number "1";
27	StringTie	transcript	6676306	6723697	1000	+	.	gene_id "MSTRG.54027"; transcript_id "MSTRG.54027.1";
27	StringTie	exon	6676306	6676576	1000	+	.	gene_id "MSTRG.54027"; transcript_id "MSTRG.54027.1"; exon_number "1";
27	StringTie	exon	6678034	6678160	1000	+	.	gene_id "MSTRG.54027"; transcript_id "MSTRG.54027.1"; exon_number "2";
27	StringTie	exon	6723578	6723697	1000	+	.	gene_id "MSTRG.54027"; transcript_id "MSTRG.54027.1"; exon_number "3";
27	StringTie	transcript	6721760	6723697	1000	+	.	gene_id "MSTRG.54027"; transcript_id "MSTRG.54027.2";
27	StringTie	exon	6721760	6721962	1000	+	.	gene_id "MSTRG.54027"; transcript_id "MSTRG.54027.2"; exon_number "1";
27	StringTie	exon	6723518	6723697	1000	+	.	gene_id "MSTRG.54027"; transcript_id "MSTRG.54027.2"; exon_number "2";
27	StringTie	transcript	6721760	6723697	1000	+	.	gene_id "MSTRG.54027"; transcript_id "MSTRG.54027.3";
27	StringTie	exon	6721760	6721962	1000	+	.	gene_id "MSTRG.54027"; transcript_id "MSTRG.54027.3"; exon_number "1";
27	StringTie	exon	6723463	6723697	1000	+	.	gene_id "MSTRG.54027"; transcript_id "MSTRG.54027.3"; exon_number "2";
27	StringTie	transcript	6683022	6869535	1000	+	.	gene_id "MSTRG.54028"; transcript_id "MSTRG.54028.1";
27	StringTie	exon	6683022	6683101	1000	+	.	gene_id "MSTRG.54028"; transcript_id "MSTRG.54028.1"; exon_number "1";
27	StringTie	exon	6684501	6684630	1000	+	.	gene_id "MSTRG.54028"; transcript_id "MSTRG.54028.1"; exon_number "2";
27	StringTie	exon	6869372	6869535	1000	+	.	gene_id "MSTRG.54028"; transcript_id "MSTRG.54028.1"; exon_number "3";
27	StringTie	transcript	6683022	6707975	1000	+	.	gene_id "MSTRG.54028"; transcript_id "MSTRG.54028.2";
27	StringTie	exon	6683022	6683101	1000	+	.	gene_id "MSTRG.54028"; transcript_id "MSTRG.54028.2"; exon_number "1";
27	StringTie	exon	6707905	6707975	1000	+	.	gene_id "MSTRG.54028"; transcript_id "MSTRG.54028.2"; exon_number "2";
27	StringTie	transcript	6683022	6869535	1000	+	.	gene_id "MSTRG.54028"; transcript_id "MSTRG.54028.3";
27	StringTie	exon	6683022	6683101	1000	+	.	gene_id "MSTRG.54028"; transcript_id "MSTRG.54028.3"; exon_number "1";
27	StringTie	exon	6684378	6684630	1000	+	.	gene_id "MSTRG.54028"; transcript_id "MSTRG.54028.3"; exon_number "2";
27	StringTie	exon	6869372	6869535	1000	+	.	gene_id "MSTRG.54028"; transcript_id "MSTRG.54028.3"; exon_number "3";
27	StringTie	transcript	6683022	6734362	1000	+	.	gene_id "MSTRG.54028"; transcript_id "MSTRG.54028.4";
27	StringTie	exon	6683022	6683101	1000	+	.	gene_id "MSTRG.54028"; transcript_id "MSTRG.54028.4"; exon_number "1";
27	StringTie	exon	6684378	6684630	1000	+	.	gene_id "MSTRG.54028"; transcript_id "MSTRG.54028.4"; exon_number "2";
27	StringTie	exon	6734199	6734362	1000	+	.	gene_id "MSTRG.54028"; transcript_id "MSTRG.54028.4"; exon_number "3";
27	StringTie	transcript	6683022	6734362	1000	+	.	gene_id "MSTRG.54028"; transcript_id "MSTRG.54028.5";
27	StringTie	exon	6683022	6683101	1000	+	.	gene_id "MSTRG.54028"; transcript_id "MSTRG.54028.5"; exon_number "1";
27	StringTie	exon	6684501	6684630	1000	+	.	gene_id "MSTRG.54028"; transcript_id "MSTRG.54028.5"; exon_number "2";
27	StringTie	exon	6734199	6734362	1000	+	.	gene_id "MSTRG.54028"; transcript_id "MSTRG.54028.5"; exon_number "3";
27	StringTie	transcript	6690996	6691244	1000	-	.	gene_id "MSTRG.54029"; transcript_id "MSTRG.54029.1";
27	StringTie	exon	6690996	6691244	1000	-	.	gene_id "MSTRG.54029"; transcript_id "MSTRG.54029.1"; exon_number "1";
27	StringTie	transcript	7060798	7140884	1000	+	.	gene_id "MSTRG.54037"; transcript_id "MSTRG.54037.1";
27	StringTie	exon	7060798	7060875	1000	+	.	gene_id "MSTRG.54037"; transcript_id "MSTRG.54037.1"; exon_number "1";
27	StringTie	exon	7139029	7139155	1000	+	.	gene_id "MSTRG.54037"; transcript_id "MSTRG.54037.1"; exon_number "2";
27	StringTie	exon	7140626	7140884	1000	+	.	gene_id "MSTRG.54037"; transcript_id "MSTRG.54037.1"; exon_number "3";
27	StringTie	transcript	7060798	7062521	1000	+	.	gene_id "MSTRG.54037"; transcript_id "MSTRG.54037.2";
27	StringTie	exon	7060798	7061002	1000	+	.	gene_id "MSTRG.54037"; transcript_id "MSTRG.54037.2"; exon_number "1";
27	StringTie	exon	7061372	7061611	1000	+	.	gene_id "MSTRG.54037"; transcript_id "MSTRG.54037.2"; exon_number "2";
27	StringTie	exon	7062332	7062521	1000	+	.	gene_id "MSTRG.54037"; transcript_id "MSTRG.54037.2"; exon_number "3";
27	StringTie	transcript	7060798	7061969	1000	+	.	gene_id "MSTRG.54037"; transcript_id "MSTRG.54037.3";
27	StringTie	exon	7060798	7061002	1000	+	.	gene_id "MSTRG.54037"; transcript_id "MSTRG.54037.3"; exon_number "1";
27	StringTie	exon	7061372	7061611	1000	+	.	gene_id "MSTRG.54037"; transcript_id "MSTRG.54037.3"; exon_number "2";
27	StringTie	exon	7061693	7061969	1000	+	.	gene_id "MSTRG.54037"; transcript_id "MSTRG.54037.3"; exon_number "3";
27	StringTie	transcript	7060803	7062521	1000	+	.	gene_id "MSTRG.54037"; transcript_id "MSTRG.54037.4";
27	StringTie	exon	7060803	7061002	1000	+	.	gene_id "MSTRG.54037"; transcript_id "MSTRG.54037.4"; exon_number "1";
27	StringTie	exon	7062332	7062521	1000	+	.	gene_id "MSTRG.54037"; transcript_id "MSTRG.54037.4"; exon_number "2";
27	StringTie	transcript	7060808	7064707	1000	+	.	gene_id "MSTRG.54037"; transcript_id "MSTRG.54037.5";
27	StringTie	exon	7060808	7061002	1000	+	.	gene_id "MSTRG.54037"; transcript_id "MSTRG.54037.5"; exon_number "1";
27	StringTie	exon	7064417	7064707	1000	+	.	gene_id "MSTRG.54037"; transcript_id "MSTRG.54037.5"; exon_number "2";
27	StringTie	transcript	7064929	7069857	1000	+	.	gene_id "MSTRG.54038"; transcript_id "MSTRG.54038.1";
27	StringTie	exon	7064929	7064979	1000	+	.	gene_id "MSTRG.54038"; transcript_id "MSTRG.54038.1"; exon_number "1";
27	StringTie	exon	7065250	7065383	1000	+	.	gene_id "MSTRG.54038"; transcript_id "MSTRG.54038.1"; exon_number "2";
27	StringTie	exon	7069586	7069857	1000	+	.	gene_id "MSTRG.54038"; transcript_id "MSTRG.54038.1"; exon_number "3";
27	StringTie	transcript	7145290	7156908	1000	+	.	gene_id "MSTRG.54040"; transcript_id "MSTRG.54040.1";
27	StringTie	exon	7145290	7145402	1000	+	.	gene_id "MSTRG.54040"; transcript_id "MSTRG.54040.1"; exon_number "1";
27	StringTie	exon	7156761	7156908	1000	+	.	gene_id "MSTRG.54040"; transcript_id "MSTRG.54040.1"; exon_number "2";
27	StringTie	transcript	7145290	7148909	1000	+	.	gene_id "MSTRG.54040"; transcript_id "MSTRG.54040.2";
27	StringTie	exon	7145290	7145402	1000	+	.	gene_id "MSTRG.54040"; transcript_id "MSTRG.54040.2"; exon_number "1";
27	StringTie	exon	7148695	7148909	1000	+	.	gene_id "MSTRG.54040"; transcript_id "MSTRG.54040.2"; exon_number "2";
27	StringTie	transcript	7145302	7154016	1000	+	.	gene_id "MSTRG.54040"; transcript_id "MSTRG.54040.3";
27	StringTie	exon	7145302	7145402	1000	+	.	gene_id "MSTRG.54040"; transcript_id "MSTRG.54040.3"; exon_number "1";
27	StringTie	exon	7153746	7154016	1000	+	.	gene_id "MSTRG.54040"; transcript_id "MSTRG.54040.3"; exon_number "2";
27	StringTie	transcript	7165165	7180756	1000	+	.	gene_id "MSTRG.54042"; transcript_id "MSTRG.54042.1";
27	StringTie	exon	7165165	7165564	1000	+	.	gene_id "MSTRG.54042"; transcript_id "MSTRG.54042.1"; exon_number "1";
27	StringTie	exon	7178561	7178711	1000	+	.	gene_id "MSTRG.54042"; transcript_id "MSTRG.54042.1"; exon_number "2";
27	StringTie	exon	7180185	7180756	1000	+	.	gene_id "MSTRG.54042"; transcript_id "MSTRG.54042.1"; exon_number "3";
27	StringTie	transcript	7165165	7180756	1000	+	.	gene_id "MSTRG.54042"; transcript_id "MSTRG.54042.2";
27	StringTie	exon	7165165	7165326	1000	+	.	gene_id "MSTRG.54042"; transcript_id "MSTRG.54042.2"; exon_number "1";
27	StringTie	exon	7165412	7165564	1000	+	.	gene_id "MSTRG.54042"; transcript_id "MSTRG.54042.2"; exon_number "2";
27	StringTie	exon	7178561	7178711	1000	+	.	gene_id "MSTRG.54042"; transcript_id "MSTRG.54042.2"; exon_number "3";
27	StringTie	exon	7180185	7180756	1000	+	.	gene_id "MSTRG.54042"; transcript_id "MSTRG.54042.2"; exon_number "4";
27	StringTie	transcript	7165175	7176737	1000	+	.	gene_id "MSTRG.54042"; transcript_id "MSTRG.54042.3";
27	StringTie	exon	7165175	7165564	1000	+	.	gene_id "MSTRG.54042"; transcript_id "MSTRG.54042.3"; exon_number "1";
27	StringTie	exon	7176549	7176737	1000	+	.	gene_id "MSTRG.54042"; transcript_id "MSTRG.54042.3"; exon_number "2";
27	StringTie	transcript	7181153	7190286	1000	+	.	gene_id "MSTRG.54044"; transcript_id "MSTRG.54044.1";
27	StringTie	exon	7181153	7181411	1000	+	.	gene_id "MSTRG.54044"; transcript_id "MSTRG.54044.1"; exon_number "1";
27	StringTie	exon	7190161	7190286	1000	+	.	gene_id "MSTRG.54044"; transcript_id "MSTRG.54044.1"; exon_number "2";
27	StringTie	transcript	7181848	7191722	1000	+	.	gene_id "MSTRG.54044"; transcript_id "MSTRG.54044.2";
27	StringTie	exon	7181848	7182070	1000	+	.	gene_id "MSTRG.54044"; transcript_id "MSTRG.54044.2"; exon_number "1";
27	StringTie	exon	7190161	7190334	1000	+	.	gene_id "MSTRG.54044"; transcript_id "MSTRG.54044.2"; exon_number "2";
27	StringTie	exon	7191578	7191722	1000	+	.	gene_id "MSTRG.54044"; transcript_id "MSTRG.54044.2"; exon_number "3";
27	StringTie	transcript	7181848	7194781	1000	+	.	gene_id "MSTRG.54044"; transcript_id "MSTRG.54044.3";
27	StringTie	exon	7181848	7182070	1000	+	.	gene_id "MSTRG.54044"; transcript_id "MSTRG.54044.3"; exon_number "1";
27	StringTie	exon	7190161	7190334	1000	+	.	gene_id "MSTRG.54044"; transcript_id "MSTRG.54044.3"; exon_number "2";
27	StringTie	exon	7194274	7194781	1000	+	.	gene_id "MSTRG.54044"; transcript_id "MSTRG.54044.3"; exon_number "3";
27	StringTie	transcript	7185176	7191426	1000	+	.	gene_id "MSTRG.54044"; transcript_id "MSTRG.54044.4";
27	StringTie	exon	7185176	7185240	1000	+	.	gene_id "MSTRG.54044"; transcript_id "MSTRG.54044.4"; exon_number "1";
27	StringTie	exon	7185499	7185632	1000	+	.	gene_id "MSTRG.54044"; transcript_id "MSTRG.54044.4"; exon_number "2";
27	StringTie	exon	7190161	7190334	1000	+	.	gene_id "MSTRG.54044"; transcript_id "MSTRG.54044.4"; exon_number "3";
27	StringTie	exon	7191259	7191426	1000	+	.	gene_id "MSTRG.54044"; transcript_id "MSTRG.54044.4"; exon_number "4";
27	StringTie	transcript	7185176	7191426	1000	+	.	gene_id "MSTRG.54044"; transcript_id "MSTRG.54044.5";
27	StringTie	exon	7185176	7185240	1000	+	.	gene_id "MSTRG.54044"; transcript_id "MSTRG.54044.5"; exon_number "1";
27	StringTie	exon	7190161	7190334	1000	+	.	gene_id "MSTRG.54044"; transcript_id "MSTRG.54044.5"; exon_number "2";
27	StringTie	exon	7191259	7191426	1000	+	.	gene_id "MSTRG.54044"; transcript_id "MSTRG.54044.5"; exon_number "3";
27	StringTie	transcript	7185176	7191722	1000	+	.	gene_id "MSTRG.54044"; transcript_id "MSTRG.54044.6";
27	StringTie	exon	7185176	7185240	1000	+	.	gene_id "MSTRG.54044"; transcript_id "MSTRG.54044.6"; exon_number "1";
27	StringTie	exon	7185499	7185632	1000	+	.	gene_id "MSTRG.54044"; transcript_id "MSTRG.54044.6"; exon_number "2";
27	StringTie	exon	7190161	7190334	1000	+	.	gene_id "MSTRG.54044"; transcript_id "MSTRG.54044.6"; exon_number "3";
27	StringTie	exon	7191578	7191722	1000	+	.	gene_id "MSTRG.54044"; transcript_id "MSTRG.54044.6"; exon_number "4";
27	StringTie	transcript	7185176	7191722	1000	+	.	gene_id "MSTRG.54044"; transcript_id "MSTRG.54044.7";
27	StringTie	exon	7185176	7185240	1000	+	.	gene_id "MSTRG.54044"; transcript_id "MSTRG.54044.7"; exon_number "1";
27	StringTie	exon	7190161	7190334	1000	+	.	gene_id "MSTRG.54044"; transcript_id "MSTRG.54044.7"; exon_number "2";
27	StringTie	exon	7191578	7191722	1000	+	.	gene_id "MSTRG.54044"; transcript_id "MSTRG.54044.7"; exon_number "3";
27	StringTie	transcript	7185188	7186036	1000	+	.	gene_id "MSTRG.54044"; transcript_id "MSTRG.54044.8";
27	StringTie	exon	7185188	7185240	1000	+	.	gene_id "MSTRG.54044"; transcript_id "MSTRG.54044.8"; exon_number "1";
27	StringTie	exon	7185499	7185632	1000	+	.	gene_id "MSTRG.54044"; transcript_id "MSTRG.54044.8"; exon_number "2";
27	StringTie	exon	7185994	7186036	1000	+	.	gene_id "MSTRG.54044"; transcript_id "MSTRG.54044.8"; exon_number "3";
27	StringTie	transcript	7185188	7194781	1000	+	.	gene_id "MSTRG.54044"; transcript_id "MSTRG.54044.9";
27	StringTie	exon	7185188	7185240	1000	+	.	gene_id "MSTRG.54044"; transcript_id "MSTRG.54044.9"; exon_number "1";
27	StringTie	exon	7190161	7190334	1000	+	.	gene_id "MSTRG.54044"; transcript_id "MSTRG.54044.9"; exon_number "2";
27	StringTie	exon	7194274	7194781	1000	+	.	gene_id "MSTRG.54044"; transcript_id "MSTRG.54044.9"; exon_number "3";
27	StringTie	transcript	7233535	7233871	1000	-	.	gene_id "MSTRG.54052"; transcript_id "MSTRG.54052.1";
27	StringTie	exon	7233535	7233871	1000	-	.	gene_id "MSTRG.54052"; transcript_id "MSTRG.54052.1"; exon_number "1";
27	StringTie	transcript	7347750	7348488	1000	-	.	gene_id "MSTRG.54060"; transcript_id "MSTRG.54060.1";
27	StringTie	exon	7347750	7348488	1000	-	.	gene_id "MSTRG.54060"; transcript_id "MSTRG.54060.1"; exon_number "1";
27	StringTie	transcript	7349527	7350075	1000	-	.	gene_id "MSTRG.54061"; transcript_id "MSTRG.54061.1";
27	StringTie	exon	7349527	7350075	1000	-	.	gene_id "MSTRG.54061"; transcript_id "MSTRG.54061.1"; exon_number "1";
27	StringTie	transcript	7350171	7606573	1000	-	.	gene_id "MSTRG.54062"; transcript_id "MSTRG.54062.1";
27	StringTie	exon	7350171	7350754	1000	-	.	gene_id "MSTRG.54062"; transcript_id "MSTRG.54062.1"; exon_number "1";
27	StringTie	exon	7356250	7356315	1000	-	.	gene_id "MSTRG.54062"; transcript_id "MSTRG.54062.1"; exon_number "2";
27	StringTie	exon	7357118	7357194	1000	-	.	gene_id "MSTRG.54062"; transcript_id "MSTRG.54062.1"; exon_number "3";
27	StringTie	exon	7364292	7364445	1000	-	.	gene_id "MSTRG.54062"; transcript_id "MSTRG.54062.1"; exon_number "4";
27	StringTie	exon	7380478	7380634	1000	-	.	gene_id "MSTRG.54062"; transcript_id "MSTRG.54062.1"; exon_number "5";
27	StringTie	exon	7388393	7388585	1000	-	.	gene_id "MSTRG.54062"; transcript_id "MSTRG.54062.1"; exon_number "6";
27	StringTie	exon	7606328	7606573	1000	-	.	gene_id "MSTRG.54062"; transcript_id "MSTRG.54062.1"; exon_number "7";
27	StringTie	transcript	7350171	7492131	1000	-	.	gene_id "MSTRG.54062"; transcript_id "MSTRG.54062.2";
27	StringTie	exon	7350171	7350754	1000	-	.	gene_id "MSTRG.54062"; transcript_id "MSTRG.54062.2"; exon_number "1";
27	StringTie	exon	7356250	7356315	1000	-	.	gene_id "MSTRG.54062"; transcript_id "MSTRG.54062.2"; exon_number "2";
27	StringTie	exon	7357118	7357194	1000	-	.	gene_id "MSTRG.54062"; transcript_id "MSTRG.54062.2"; exon_number "3";
27	StringTie	exon	7364292	7364445	1000	-	.	gene_id "MSTRG.54062"; transcript_id "MSTRG.54062.2"; exon_number "4";
27	StringTie	exon	7380478	7380634	1000	-	.	gene_id "MSTRG.54062"; transcript_id "MSTRG.54062.2"; exon_number "5";
27	StringTie	exon	7388393	7388585	1000	-	.	gene_id "MSTRG.54062"; transcript_id "MSTRG.54062.2"; exon_number "6";
27	StringTie	exon	7491353	7492131	1000	-	.	gene_id "MSTRG.54062"; transcript_id "MSTRG.54062.2"; exon_number "7";
27	StringTie	transcript	7350171	7606573	1000	-	.	gene_id "MSTRG.54062"; transcript_id "MSTRG.54062.3";
27	StringTie	exon	7350171	7350754	1000	-	.	gene_id "MSTRG.54062"; transcript_id "MSTRG.54062.3"; exon_number "1";
27	StringTie	exon	7356250	7356315	1000	-	.	gene_id "MSTRG.54062"; transcript_id "MSTRG.54062.3"; exon_number "2";
27	StringTie	exon	7357118	7357194	1000	-	.	gene_id "MSTRG.54062"; transcript_id "MSTRG.54062.3"; exon_number "3";
27	StringTie	exon	7364292	7364445	1000	-	.	gene_id "MSTRG.54062"; transcript_id "MSTRG.54062.3"; exon_number "4";
27	StringTie	exon	7380478	7380634	1000	-	.	gene_id "MSTRG.54062"; transcript_id "MSTRG.54062.3"; exon_number "5";
27	StringTie	exon	7388393	7388585	1000	-	.	gene_id "MSTRG.54062"; transcript_id "MSTRG.54062.3"; exon_number "6";
27	StringTie	exon	7605893	7606573	1000	-	.	gene_id "MSTRG.54062"; transcript_id "MSTRG.54062.3"; exon_number "7";
27	StringTie	transcript	7350171	7470579	1000	-	.	gene_id "MSTRG.54062"; transcript_id "MSTRG.54062.4";
27	StringTie	exon	7350171	7350754	1000	-	.	gene_id "MSTRG.54062"; transcript_id "MSTRG.54062.4"; exon_number "1";
27	StringTie	exon	7356250	7356315	1000	-	.	gene_id "MSTRG.54062"; transcript_id "MSTRG.54062.4"; exon_number "2";
27	StringTie	exon	7357118	7357194	1000	-	.	gene_id "MSTRG.54062"; transcript_id "MSTRG.54062.4"; exon_number "3";
27	StringTie	exon	7364292	7364445	1000	-	.	gene_id "MSTRG.54062"; transcript_id "MSTRG.54062.4"; exon_number "4";
27	StringTie	exon	7380478	7380634	1000	-	.	gene_id "MSTRG.54062"; transcript_id "MSTRG.54062.4"; exon_number "5";
27	StringTie	exon	7388393	7388585	1000	-	.	gene_id "MSTRG.54062"; transcript_id "MSTRG.54062.4"; exon_number "6";
27	StringTie	exon	7470511	7470579	1000	-	.	gene_id "MSTRG.54062"; transcript_id "MSTRG.54062.4"; exon_number "7";
27	StringTie	transcript	7380451	7471055	1000	-	.	gene_id "MSTRG.54062"; transcript_id "MSTRG.54062.5";
27	StringTie	exon	7380451	7380634	1000	-	.	gene_id "MSTRG.54062"; transcript_id "MSTRG.54062.5"; exon_number "1";
27	StringTie	exon	7388393	7388585	1000	-	.	gene_id "MSTRG.54062"; transcript_id "MSTRG.54062.5"; exon_number "2";
27	StringTie	exon	7470891	7471055	1000	-	.	gene_id "MSTRG.54062"; transcript_id "MSTRG.54062.5"; exon_number "3";
27	StringTie	transcript	7425952	7606573	1000	-	.	gene_id "MSTRG.54062"; transcript_id "MSTRG.54062.6";
27	StringTie	exon	7425952	7426001	1000	-	.	gene_id "MSTRG.54062"; transcript_id "MSTRG.54062.6"; exon_number "1";
27	StringTie	exon	7606328	7606573	1000	-	.	gene_id "MSTRG.54062"; transcript_id "MSTRG.54062.6"; exon_number "2";
27	StringTie	transcript	7599718	7606573	1000	-	.	gene_id "MSTRG.54062"; transcript_id "MSTRG.54062.8";
27	StringTie	exon	7599718	7599821	1000	-	.	gene_id "MSTRG.54062"; transcript_id "MSTRG.54062.8"; exon_number "1";
27	StringTie	exon	7606328	7606573	1000	-	.	gene_id "MSTRG.54062"; transcript_id "MSTRG.54062.8"; exon_number "2";
27	StringTie	transcript	7631326	7659973	1000	+	.	gene_id "MSTRG.54065"; transcript_id "MSTRG.54065.1";
27	StringTie	exon	7631326	7631485	1000	+	.	gene_id "MSTRG.54065"; transcript_id "MSTRG.54065.1"; exon_number "1";
27	StringTie	exon	7653365	7653493	1000	+	.	gene_id "MSTRG.54065"; transcript_id "MSTRG.54065.1"; exon_number "2";
27	StringTie	exon	7654705	7654888	1000	+	.	gene_id "MSTRG.54065"; transcript_id "MSTRG.54065.1"; exon_number "3";
27	StringTie	exon	7656424	7656654	1000	+	.	gene_id "MSTRG.54065"; transcript_id "MSTRG.54065.1"; exon_number "4";
27	StringTie	exon	7659722	7659973	1000	+	.	gene_id "MSTRG.54065"; transcript_id "MSTRG.54065.1"; exon_number "5";
27	StringTie	transcript	7631326	7656654	1000	+	.	gene_id "MSTRG.54065"; transcript_id "MSTRG.54065.2";
27	StringTie	exon	7631326	7631485	1000	+	.	gene_id "MSTRG.54065"; transcript_id "MSTRG.54065.2"; exon_number "1";
27	StringTie	exon	7646808	7646929	1000	+	.	gene_id "MSTRG.54065"; transcript_id "MSTRG.54065.2"; exon_number "2";
27	StringTie	exon	7653365	7653493	1000	+	.	gene_id "MSTRG.54065"; transcript_id "MSTRG.54065.2"; exon_number "3";
27	StringTie	exon	7654705	7654888	1000	+	.	gene_id "MSTRG.54065"; transcript_id "MSTRG.54065.2"; exon_number "4";
27	StringTie	exon	7656424	7656654	1000	+	.	gene_id "MSTRG.54065"; transcript_id "MSTRG.54065.2"; exon_number "5";
27	StringTie	transcript	7631340	7659973	1000	+	.	gene_id "MSTRG.54065"; transcript_id "MSTRG.54065.3";
27	StringTie	exon	7631340	7631485	1000	+	.	gene_id "MSTRG.54065"; transcript_id "MSTRG.54065.3"; exon_number "1";
27	StringTie	exon	7653365	7653493	1000	+	.	gene_id "MSTRG.54065"; transcript_id "MSTRG.54065.3"; exon_number "2";
27	StringTie	exon	7654705	7654888	1000	+	.	gene_id "MSTRG.54065"; transcript_id "MSTRG.54065.3"; exon_number "3";
27	StringTie	exon	7656488	7656654	1000	+	.	gene_id "MSTRG.54065"; transcript_id "MSTRG.54065.3"; exon_number "4";
27	StringTie	exon	7659722	7659973	1000	+	.	gene_id "MSTRG.54065"; transcript_id "MSTRG.54065.3"; exon_number "5";
27	StringTie	transcript	7631340	7695492	1000	+	.	gene_id "MSTRG.54065"; transcript_id "MSTRG.54065.4";
27	StringTie	exon	7631340	7631485	1000	+	.	gene_id "MSTRG.54065"; transcript_id "MSTRG.54065.4"; exon_number "1";
27	StringTie	exon	7694975	7695116	1000	+	.	gene_id "MSTRG.54065"; transcript_id "MSTRG.54065.4"; exon_number "2";
27	StringTie	exon	7695394	7695492	1000	+	.	gene_id "MSTRG.54065"; transcript_id "MSTRG.54065.4"; exon_number "3";
27	StringTie	transcript	7645537	7646929	1000	+	.	gene_id "MSTRG.54065"; transcript_id "MSTRG.54065.5";
27	StringTie	exon	7645537	7646021	1000	+	.	gene_id "MSTRG.54065"; transcript_id "MSTRG.54065.5"; exon_number "1";
27	StringTie	exon	7646808	7646929	1000	+	.	gene_id "MSTRG.54065"; transcript_id "MSTRG.54065.5"; exon_number "2";
27	StringTie	transcript	7645543	7646929	1000	+	.	gene_id "MSTRG.54065"; transcript_id "MSTRG.54065.6";
27	StringTie	exon	7645543	7645583	1000	+	.	gene_id "MSTRG.54065"; transcript_id "MSTRG.54065.6"; exon_number "1";
27	StringTie	exon	7646808	7646929	1000	+	.	gene_id "MSTRG.54065"; transcript_id "MSTRG.54065.6"; exon_number "2";
27	StringTie	transcript	7706570	7711853	1000	-	.	gene_id "MSTRG.54068"; transcript_id "MSTRG.54068.1";
27	StringTie	exon	7706570	7706620	1000	-	.	gene_id "MSTRG.54068"; transcript_id "MSTRG.54068.1"; exon_number "1";
27	StringTie	exon	7708722	7708942	1000	-	.	gene_id "MSTRG.54068"; transcript_id "MSTRG.54068.1"; exon_number "2";
27	StringTie	exon	7709050	7709168	1000	-	.	gene_id "MSTRG.54068"; transcript_id "MSTRG.54068.1"; exon_number "3";
27	StringTie	exon	7709537	7709666	1000	-	.	gene_id "MSTRG.54068"; transcript_id "MSTRG.54068.1"; exon_number "4";
27	StringTie	exon	7711586	7711853	1000	-	.	gene_id "MSTRG.54068"; transcript_id "MSTRG.54068.1"; exon_number "5";
27	StringTie	transcript	7708675	7711853	1000	-	.	gene_id "MSTRG.54068"; transcript_id "MSTRG.54068.2";
27	StringTie	exon	7708675	7708942	1000	-	.	gene_id "MSTRG.54068"; transcript_id "MSTRG.54068.2"; exon_number "1";
27	StringTie	exon	7709050	7709168	1000	-	.	gene_id "MSTRG.54068"; transcript_id "MSTRG.54068.2"; exon_number "2";
27	StringTie	exon	7711586	7711853	1000	-	.	gene_id "MSTRG.54068"; transcript_id "MSTRG.54068.2"; exon_number "3";
27	StringTie	transcript	7721953	7761092	1000	-	.	gene_id "MSTRG.54069"; transcript_id "MSTRG.54069.1";
27	StringTie	exon	7721953	7722188	1000	-	.	gene_id "MSTRG.54069"; transcript_id "MSTRG.54069.1"; exon_number "1";
27	StringTie	exon	7723229	7723420	1000	-	.	gene_id "MSTRG.54069"; transcript_id "MSTRG.54069.1"; exon_number "2";
27	StringTie	exon	7726040	7726174	1000	-	.	gene_id "MSTRG.54069"; transcript_id "MSTRG.54069.1"; exon_number "3";
27	StringTie	exon	7726346	7726496	1000	-	.	gene_id "MSTRG.54069"; transcript_id "MSTRG.54069.1"; exon_number "4";
27	StringTie	exon	7727237	7727344	1000	-	.	gene_id "MSTRG.54069"; transcript_id "MSTRG.54069.1"; exon_number "5";
27	StringTie	exon	7730504	7730583	1000	-	.	gene_id "MSTRG.54069"; transcript_id "MSTRG.54069.1"; exon_number "6";
27	StringTie	exon	7760772	7761092	1000	-	.	gene_id "MSTRG.54069"; transcript_id "MSTRG.54069.1"; exon_number "7";
27	StringTie	transcript	7721953	7761092	1000	-	.	gene_id "MSTRG.54069"; transcript_id "MSTRG.54069.2";
27	StringTie	exon	7721953	7722188	1000	-	.	gene_id "MSTRG.54069"; transcript_id "MSTRG.54069.2"; exon_number "1";
27	StringTie	exon	7723229	7723420	1000	-	.	gene_id "MSTRG.54069"; transcript_id "MSTRG.54069.2"; exon_number "2";
27	StringTie	exon	7726040	7726174	1000	-	.	gene_id "MSTRG.54069"; transcript_id "MSTRG.54069.2"; exon_number "3";
27	StringTie	exon	7727237	7727344	1000	-	.	gene_id "MSTRG.54069"; transcript_id "MSTRG.54069.2"; exon_number "4";
27	StringTie	exon	7730504	7730583	1000	-	.	gene_id "MSTRG.54069"; transcript_id "MSTRG.54069.2"; exon_number "5";
27	StringTie	exon	7760772	7761092	1000	-	.	gene_id "MSTRG.54069"; transcript_id "MSTRG.54069.2"; exon_number "6";
27	StringTie	transcript	7726111	7742144	1000	-	.	gene_id "MSTRG.54069"; transcript_id "MSTRG.54069.3";
27	StringTie	exon	7726111	7726174	1000	-	.	gene_id "MSTRG.54069"; transcript_id "MSTRG.54069.3"; exon_number "1";
27	StringTie	exon	7726346	7726496	1000	-	.	gene_id "MSTRG.54069"; transcript_id "MSTRG.54069.3"; exon_number "2";
27	StringTie	exon	7727237	7727344	1000	-	.	gene_id "MSTRG.54069"; transcript_id "MSTRG.54069.3"; exon_number "3";
27	StringTie	exon	7730504	7730583	1000	-	.	gene_id "MSTRG.54069"; transcript_id "MSTRG.54069.3"; exon_number "4";
27	StringTie	exon	7741900	7742144	1000	-	.	gene_id "MSTRG.54069"; transcript_id "MSTRG.54069.3"; exon_number "5";
27	StringTie	transcript	7726345	7733797	1000	-	.	gene_id "MSTRG.54069"; transcript_id "MSTRG.54069.4";
27	StringTie	exon	7726345	7726496	1000	-	.	gene_id "MSTRG.54069"; transcript_id "MSTRG.54069.4"; exon_number "1";
27	StringTie	exon	7727237	7727344	1000	-	.	gene_id "MSTRG.54069"; transcript_id "MSTRG.54069.4"; exon_number "2";
27	StringTie	exon	7730504	7730583	1000	-	.	gene_id "MSTRG.54069"; transcript_id "MSTRG.54069.4"; exon_number "3";
27	StringTie	exon	7733621	7733797	1000	-	.	gene_id "MSTRG.54069"; transcript_id "MSTRG.54069.4"; exon_number "4";
27	StringTie	transcript	7726345	7733797	1000	-	.	gene_id "MSTRG.54069"; transcript_id "MSTRG.54069.5";
27	StringTie	exon	7726345	7726496	1000	-	.	gene_id "MSTRG.54069"; transcript_id "MSTRG.54069.5"; exon_number "1";
27	StringTie	exon	7727237	7727344	1000	-	.	gene_id "MSTRG.54069"; transcript_id "MSTRG.54069.5"; exon_number "2";
27	StringTie	exon	7730504	7730583	1000	-	.	gene_id "MSTRG.54069"; transcript_id "MSTRG.54069.5"; exon_number "3";
27	StringTie	exon	7731788	7731876	1000	-	.	gene_id "MSTRG.54069"; transcript_id "MSTRG.54069.5"; exon_number "4";
27	StringTie	exon	7733621	7733797	1000	-	.	gene_id "MSTRG.54069"; transcript_id "MSTRG.54069.5"; exon_number "5";
27	StringTie	transcript	7762503	7763032	1000	-	.	gene_id "MSTRG.54070"; transcript_id "MSTRG.54070.1";
27	StringTie	exon	7762503	7763032	1000	-	.	gene_id "MSTRG.54070"; transcript_id "MSTRG.54070.1"; exon_number "1";
27	StringTie	transcript	7776974	7783358	1000	+	.	gene_id "MSTRG.54071"; transcript_id "MSTRG.54071.1";
27	StringTie	exon	7776974	7777313	1000	+	.	gene_id "MSTRG.54071"; transcript_id "MSTRG.54071.1"; exon_number "1";
27	StringTie	exon	7778683	7778756	1000	+	.	gene_id "MSTRG.54071"; transcript_id "MSTRG.54071.1"; exon_number "2";
27	StringTie	exon	7780934	7781010	1000	+	.	gene_id "MSTRG.54071"; transcript_id "MSTRG.54071.1"; exon_number "3";
27	StringTie	exon	7781601	7781716	1000	+	.	gene_id "MSTRG.54071"; transcript_id "MSTRG.54071.1"; exon_number "4";
27	StringTie	exon	7782651	7783358	1000	+	.	gene_id "MSTRG.54071"; transcript_id "MSTRG.54071.1"; exon_number "5";
27	StringTie	transcript	7777575	7783180	1000	+	.	gene_id "MSTRG.54071"; transcript_id "MSTRG.54071.3";
27	StringTie	exon	7777575	7777718	1000	+	.	gene_id "MSTRG.54071"; transcript_id "MSTRG.54071.3"; exon_number "1";
27	StringTie	exon	7778683	7778756	1000	+	.	gene_id "MSTRG.54071"; transcript_id "MSTRG.54071.3"; exon_number "2";
27	StringTie	exon	7780934	7781010	1000	+	.	gene_id "MSTRG.54071"; transcript_id "MSTRG.54071.3"; exon_number "3";
27	StringTie	exon	7781601	7781716	1000	+	.	gene_id "MSTRG.54071"; transcript_id "MSTRG.54071.3"; exon_number "4";
27	StringTie	exon	7782651	7783180	1000	+	.	gene_id "MSTRG.54071"; transcript_id "MSTRG.54071.3"; exon_number "5";
27	StringTie	transcript	7886132	7908250	1000	-	.	gene_id "MSTRG.54080"; transcript_id "MSTRG.54080.1";
27	StringTie	exon	7886132	7886567	1000	-	.	gene_id "MSTRG.54080"; transcript_id "MSTRG.54080.1"; exon_number "1";
27	StringTie	exon	7908100	7908250	1000	-	.	gene_id "MSTRG.54080"; transcript_id "MSTRG.54080.1"; exon_number "2";
27	StringTie	transcript	7890032	7908250	1000	-	.	gene_id "MSTRG.54080"; transcript_id "MSTRG.54080.2";
27	StringTie	exon	7890032	7890151	1000	-	.	gene_id "MSTRG.54080"; transcript_id "MSTRG.54080.2"; exon_number "1";
27	StringTie	exon	7908100	7908250	1000	-	.	gene_id "MSTRG.54080"; transcript_id "MSTRG.54080.2"; exon_number "2";
27	StringTie	transcript	8082705	8083279	1000	-	.	gene_id "MSTRG.54081"; transcript_id "MSTRG.54081.1";
27	StringTie	exon	8082705	8083279	1000	-	.	gene_id "MSTRG.54081"; transcript_id "MSTRG.54081.1"; exon_number "1";
27	StringTie	transcript	8103501	8292523	1000	+	.	gene_id "MSTRG.54082"; transcript_id "MSTRG.54082.1";
27	StringTie	exon	8103501	8103544	1000	+	.	gene_id "MSTRG.54082"; transcript_id "MSTRG.54082.1"; exon_number "1";
27	StringTie	exon	8105508	8105621	1000	+	.	gene_id "MSTRG.54082"; transcript_id "MSTRG.54082.1"; exon_number "2";
27	StringTie	exon	8107337	8107470	1000	+	.	gene_id "MSTRG.54082"; transcript_id "MSTRG.54082.1"; exon_number "3";
27	StringTie	exon	8260383	8260468	1000	+	.	gene_id "MSTRG.54082"; transcript_id "MSTRG.54082.1"; exon_number "4";
27	StringTie	exon	8292472	8292523	1000	+	.	gene_id "MSTRG.54082"; transcript_id "MSTRG.54082.1"; exon_number "5";
27	StringTie	transcript	8422667	8423028	1000	-	.	gene_id "MSTRG.54084"; transcript_id "MSTRG.54084.1";
27	StringTie	exon	8422667	8423028	1000	-	.	gene_id "MSTRG.54084"; transcript_id "MSTRG.54084.1"; exon_number "1";
27	StringTie	transcript	8574057	8574818	1000	-	.	gene_id "MSTRG.54086"; transcript_id "MSTRG.54086.1";
27	StringTie	exon	8574057	8574818	1000	-	.	gene_id "MSTRG.54086"; transcript_id "MSTRG.54086.1"; exon_number "1";
27	StringTie	transcript	8574871	8597708	1000	+	.	gene_id "MSTRG.54087"; transcript_id "MSTRG.54087.1";
27	StringTie	exon	8574871	8575173	1000	+	.	gene_id "MSTRG.54087"; transcript_id "MSTRG.54087.1"; exon_number "1";
27	StringTie	exon	8590055	8590182	1000	+	.	gene_id "MSTRG.54087"; transcript_id "MSTRG.54087.1"; exon_number "2";
27	StringTie	exon	8597006	8597140	1000	+	.	gene_id "MSTRG.54087"; transcript_id "MSTRG.54087.1"; exon_number "3";
27	StringTie	exon	8597445	8597708	1000	+	.	gene_id "MSTRG.54087"; transcript_id "MSTRG.54087.1"; exon_number "4";
27	StringTie	transcript	8574889	8597570	1000	+	.	gene_id "MSTRG.54087"; transcript_id "MSTRG.54087.2";
27	StringTie	exon	8574889	8575173	1000	+	.	gene_id "MSTRG.54087"; transcript_id "MSTRG.54087.2"; exon_number "1";
27	StringTie	exon	8578487	8578654	1000	+	.	gene_id "MSTRG.54087"; transcript_id "MSTRG.54087.2"; exon_number "2";
27	StringTie	exon	8590055	8590182	1000	+	.	gene_id "MSTRG.54087"; transcript_id "MSTRG.54087.2"; exon_number "3";
27	StringTie	exon	8597006	8597140	1000	+	.	gene_id "MSTRG.54087"; transcript_id "MSTRG.54087.2"; exon_number "4";
27	StringTie	exon	8597445	8597570	1000	+	.	gene_id "MSTRG.54087"; transcript_id "MSTRG.54087.2"; exon_number "5";
27	StringTie	transcript	8632400	8655777	1000	+	.	gene_id "MSTRG.54093"; transcript_id "MSTRG.54093.1";
27	StringTie	exon	8632400	8632539	1000	+	.	gene_id "MSTRG.54093"; transcript_id "MSTRG.54093.1"; exon_number "1";
27	StringTie	exon	8636207	8636376	1000	+	.	gene_id "MSTRG.54093"; transcript_id "MSTRG.54093.1"; exon_number "2";
27	StringTie	exon	8655599	8655777	1000	+	.	gene_id "MSTRG.54093"; transcript_id "MSTRG.54093.1"; exon_number "3";
27	StringTie	transcript	8679596	8690577	1000	+	.	gene_id "MSTRG.54098"; transcript_id "MSTRG.54098.3";
27	StringTie	exon	8679596	8679893	1000	+	.	gene_id "MSTRG.54098"; transcript_id "MSTRG.54098.3"; exon_number "1";
27	StringTie	exon	8689059	8689242	1000	+	.	gene_id "MSTRG.54098"; transcript_id "MSTRG.54098.3"; exon_number "2";
27	StringTie	exon	8690394	8690577	1000	+	.	gene_id "MSTRG.54098"; transcript_id "MSTRG.54098.3"; exon_number "3";
27	StringTie	transcript	8686672	8698164	1000	-	.	gene_id "MSTRG.54099"; transcript_id "MSTRG.54099.1";
27	StringTie	exon	8686672	8686965	1000	-	.	gene_id "MSTRG.54099"; transcript_id "MSTRG.54099.1"; exon_number "1";
27	StringTie	exon	8688305	8688438	1000	-	.	gene_id "MSTRG.54099"; transcript_id "MSTRG.54099.1"; exon_number "2";
27	StringTie	exon	8689152	8689259	1000	-	.	gene_id "MSTRG.54099"; transcript_id "MSTRG.54099.1"; exon_number "3";
27	StringTie	exon	8690071	8690146	1000	-	.	gene_id "MSTRG.54099"; transcript_id "MSTRG.54099.1"; exon_number "4";
27	StringTie	exon	8690780	8690894	1000	-	.	gene_id "MSTRG.54099"; transcript_id "MSTRG.54099.1"; exon_number "5";
27	StringTie	exon	8692351	8692463	1000	-	.	gene_id "MSTRG.54099"; transcript_id "MSTRG.54099.1"; exon_number "6";
27	StringTie	exon	8693373	8693485	1000	-	.	gene_id "MSTRG.54099"; transcript_id "MSTRG.54099.1"; exon_number "7";
27	StringTie	exon	8694385	8694538	1000	-	.	gene_id "MSTRG.54099"; transcript_id "MSTRG.54099.1"; exon_number "8";
27	StringTie	exon	8697936	8698164	1000	-	.	gene_id "MSTRG.54099"; transcript_id "MSTRG.54099.1"; exon_number "9";
27	StringTie	transcript	8686672	8698164	1000	-	.	gene_id "MSTRG.54099"; transcript_id "MSTRG.54099.2";
27	StringTie	exon	8686672	8686965	1000	-	.	gene_id "MSTRG.54099"; transcript_id "MSTRG.54099.2"; exon_number "1";
27	StringTie	exon	8688305	8688438	1000	-	.	gene_id "MSTRG.54099"; transcript_id "MSTRG.54099.2"; exon_number "2";
27	StringTie	exon	8689152	8689259	1000	-	.	gene_id "MSTRG.54099"; transcript_id "MSTRG.54099.2"; exon_number "3";
27	StringTie	exon	8690071	8690146	1000	-	.	gene_id "MSTRG.54099"; transcript_id "MSTRG.54099.2"; exon_number "4";
27	StringTie	exon	8690780	8690894	1000	-	.	gene_id "MSTRG.54099"; transcript_id "MSTRG.54099.2"; exon_number "5";
27	StringTie	exon	8692351	8692463	1000	-	.	gene_id "MSTRG.54099"; transcript_id "MSTRG.54099.2"; exon_number "6";
27	StringTie	exon	8693373	8693485	1000	-	.	gene_id "MSTRG.54099"; transcript_id "MSTRG.54099.2"; exon_number "7";
27	StringTie	exon	8694117	8694156	1000	-	.	gene_id "MSTRG.54099"; transcript_id "MSTRG.54099.2"; exon_number "8";
27	StringTie	exon	8694385	8694538	1000	-	.	gene_id "MSTRG.54099"; transcript_id "MSTRG.54099.2"; exon_number "9";
27	StringTie	exon	8697936	8698164	1000	-	.	gene_id "MSTRG.54099"; transcript_id "MSTRG.54099.2"; exon_number "10";
27	StringTie	transcript	8686672	8698164	1000	-	.	gene_id "MSTRG.54099"; transcript_id "MSTRG.54099.3";
27	StringTie	exon	8686672	8686965	1000	-	.	gene_id "MSTRG.54099"; transcript_id "MSTRG.54099.3"; exon_number "1";
27	StringTie	exon	8688305	8688438	1000	-	.	gene_id "MSTRG.54099"; transcript_id "MSTRG.54099.3"; exon_number "2";
27	StringTie	exon	8689152	8689259	1000	-	.	gene_id "MSTRG.54099"; transcript_id "MSTRG.54099.3"; exon_number "3";
27	StringTie	exon	8690071	8690146	1000	-	.	gene_id "MSTRG.54099"; transcript_id "MSTRG.54099.3"; exon_number "4";
27	StringTie	exon	8690780	8690894	1000	-	.	gene_id "MSTRG.54099"; transcript_id "MSTRG.54099.3"; exon_number "5";
27	StringTie	exon	8692351	8692463	1000	-	.	gene_id "MSTRG.54099"; transcript_id "MSTRG.54099.3"; exon_number "6";
27	StringTie	exon	8693373	8693485	1000	-	.	gene_id "MSTRG.54099"; transcript_id "MSTRG.54099.3"; exon_number "7";
27	StringTie	exon	8694385	8694687	1000	-	.	gene_id "MSTRG.54099"; transcript_id "MSTRG.54099.3"; exon_number "8";
27	StringTie	exon	8697936	8698164	1000	-	.	gene_id "MSTRG.54099"; transcript_id "MSTRG.54099.3"; exon_number "9";
27	StringTie	transcript	8686674	8698164	1000	-	.	gene_id "MSTRG.54099"; transcript_id "MSTRG.54099.4";
27	StringTie	exon	8686674	8686965	1000	-	.	gene_id "MSTRG.54099"; transcript_id "MSTRG.54099.4"; exon_number "1";
27	StringTie	exon	8688305	8688438	1000	-	.	gene_id "MSTRG.54099"; transcript_id "MSTRG.54099.4"; exon_number "2";
27	StringTie	exon	8689152	8689259	1000	-	.	gene_id "MSTRG.54099"; transcript_id "MSTRG.54099.4"; exon_number "3";
27	StringTie	exon	8690071	8690146	1000	-	.	gene_id "MSTRG.54099"; transcript_id "MSTRG.54099.4"; exon_number "4";
27	StringTie	exon	8690780	8690894	1000	-	.	gene_id "MSTRG.54099"; transcript_id "MSTRG.54099.4"; exon_number "5";
27	StringTie	exon	8692351	8692463	1000	-	.	gene_id "MSTRG.54099"; transcript_id "MSTRG.54099.4"; exon_number "6";
27	StringTie	exon	8693373	8693485	1000	-	.	gene_id "MSTRG.54099"; transcript_id "MSTRG.54099.4"; exon_number "7";
27	StringTie	exon	8694117	8694156	1000	-	.	gene_id "MSTRG.54099"; transcript_id "MSTRG.54099.4"; exon_number "8";
27	StringTie	exon	8694385	8694687	1000	-	.	gene_id "MSTRG.54099"; transcript_id "MSTRG.54099.4"; exon_number "9";
27	StringTie	exon	8697936	8698164	1000	-	.	gene_id "MSTRG.54099"; transcript_id "MSTRG.54099.4"; exon_number "10";
27	StringTie	transcript	8688342	8698164	1000	-	.	gene_id "MSTRG.54099"; transcript_id "MSTRG.54099.5";
27	StringTie	exon	8688342	8688438	1000	-	.	gene_id "MSTRG.54099"; transcript_id "MSTRG.54099.5"; exon_number "1";
27	StringTie	exon	8689152	8689259	1000	-	.	gene_id "MSTRG.54099"; transcript_id "MSTRG.54099.5"; exon_number "2";
27	StringTie	exon	8692351	8692463	1000	-	.	gene_id "MSTRG.54099"; transcript_id "MSTRG.54099.5"; exon_number "3";
27	StringTie	exon	8693373	8693485	1000	-	.	gene_id "MSTRG.54099"; transcript_id "MSTRG.54099.5"; exon_number "4";
27	StringTie	exon	8694385	8694538	1000	-	.	gene_id "MSTRG.54099"; transcript_id "MSTRG.54099.5"; exon_number "5";
27	StringTie	exon	8697936	8698164	1000	-	.	gene_id "MSTRG.54099"; transcript_id "MSTRG.54099.5"; exon_number "6";
27	StringTie	transcript	8689152	8698164	1000	-	.	gene_id "MSTRG.54099"; transcript_id "MSTRG.54099.6";
27	StringTie	exon	8689152	8689259	1000	-	.	gene_id "MSTRG.54099"; transcript_id "MSTRG.54099.6"; exon_number "1";
27	StringTie	exon	8690071	8690146	1000	-	.	gene_id "MSTRG.54099"; transcript_id "MSTRG.54099.6"; exon_number "2";
27	StringTie	exon	8690780	8690894	1000	-	.	gene_id "MSTRG.54099"; transcript_id "MSTRG.54099.6"; exon_number "3";
27	StringTie	exon	8692351	8692463	1000	-	.	gene_id "MSTRG.54099"; transcript_id "MSTRG.54099.6"; exon_number "4";
27	StringTie	exon	8693373	8693485	1000	-	.	gene_id "MSTRG.54099"; transcript_id "MSTRG.54099.6"; exon_number "5";
27	StringTie	exon	8694117	8694156	1000	-	.	gene_id "MSTRG.54099"; transcript_id "MSTRG.54099.6"; exon_number "6";
27	StringTie	exon	8694385	8694538	1000	-	.	gene_id "MSTRG.54099"; transcript_id "MSTRG.54099.6"; exon_number "7";
27	StringTie	exon	8694740	8694762	1000	-	.	gene_id "MSTRG.54099"; transcript_id "MSTRG.54099.6"; exon_number "8";
27	StringTie	exon	8697676	8698164	1000	-	.	gene_id "MSTRG.54099"; transcript_id "MSTRG.54099.6"; exon_number "9";
27	StringTie	transcript	8689152	8698164	1000	-	.	gene_id "MSTRG.54099"; transcript_id "MSTRG.54099.7";
27	StringTie	exon	8689152	8689259	1000	-	.	gene_id "MSTRG.54099"; transcript_id "MSTRG.54099.7"; exon_number "1";
27	StringTie	exon	8690071	8690146	1000	-	.	gene_id "MSTRG.54099"; transcript_id "MSTRG.54099.7"; exon_number "2";
27	StringTie	exon	8690780	8690894	1000	-	.	gene_id "MSTRG.54099"; transcript_id "MSTRG.54099.7"; exon_number "3";
27	StringTie	exon	8692351	8692463	1000	-	.	gene_id "MSTRG.54099"; transcript_id "MSTRG.54099.7"; exon_number "4";
27	StringTie	exon	8693373	8693485	1000	-	.	gene_id "MSTRG.54099"; transcript_id "MSTRG.54099.7"; exon_number "5";
27	StringTie	exon	8694117	8694156	1000	-	.	gene_id "MSTRG.54099"; transcript_id "MSTRG.54099.7"; exon_number "6";
27	StringTie	exon	8694385	8694687	1000	-	.	gene_id "MSTRG.54099"; transcript_id "MSTRG.54099.7"; exon_number "7";
27	StringTie	exon	8697676	8698164	1000	-	.	gene_id "MSTRG.54099"; transcript_id "MSTRG.54099.7"; exon_number "8";
27	StringTie	transcript	8693003	8698164	1000	-	.	gene_id "MSTRG.54099"; transcript_id "MSTRG.54099.8";
27	StringTie	exon	8693003	8693098	1000	-	.	gene_id "MSTRG.54099"; transcript_id "MSTRG.54099.8"; exon_number "1";
27	StringTie	exon	8693373	8693485	1000	-	.	gene_id "MSTRG.54099"; transcript_id "MSTRG.54099.8"; exon_number "2";
27	StringTie	exon	8694385	8694687	1000	-	.	gene_id "MSTRG.54099"; transcript_id "MSTRG.54099.8"; exon_number "3";
27	StringTie	exon	8697936	8698164	1000	-	.	gene_id "MSTRG.54099"; transcript_id "MSTRG.54099.8"; exon_number "4";
27	StringTie	transcript	8698204	8699550	1000	+	.	gene_id "MSTRG.54100"; transcript_id "MSTRG.54100.1";
27	StringTie	exon	8698204	8698289	1000	+	.	gene_id "MSTRG.54100"; transcript_id "MSTRG.54100.1"; exon_number "1";
27	StringTie	exon	8699494	8699550	1000	+	.	gene_id "MSTRG.54100"; transcript_id "MSTRG.54100.1"; exon_number "2";
27	StringTie	transcript	9223226	9238304	1000	-	.	gene_id "MSTRG.54109"; transcript_id "MSTRG.54109.1";
27	StringTie	exon	9223226	9223405	1000	-	.	gene_id "MSTRG.54109"; transcript_id "MSTRG.54109.1"; exon_number "1";
27	StringTie	exon	9234058	9234196	1000	-	.	gene_id "MSTRG.54109"; transcript_id "MSTRG.54109.1"; exon_number "2";
27	StringTie	exon	9234569	9234682	1000	-	.	gene_id "MSTRG.54109"; transcript_id "MSTRG.54109.1"; exon_number "3";
27	StringTie	exon	9238238	9238304	1000	-	.	gene_id "MSTRG.54109"; transcript_id "MSTRG.54109.1"; exon_number "4";
27	StringTie	transcript	9493861	9677638	1000	-	.	gene_id "MSTRG.54109"; transcript_id "MSTRG.54109.4";
27	StringTie	exon	9493861	9494030	1000	-	.	gene_id "MSTRG.54109"; transcript_id "MSTRG.54109.4"; exon_number "1";
27	StringTie	exon	9499233	9499322	1000	-	.	gene_id "MSTRG.54109"; transcript_id "MSTRG.54109.4"; exon_number "2";
27	StringTie	exon	9677508	9677638	1000	-	.	gene_id "MSTRG.54109"; transcript_id "MSTRG.54109.4"; exon_number "3";
27	StringTie	transcript	9511056	9677638	1000	-	.	gene_id "MSTRG.54109"; transcript_id "MSTRG.54109.5";
27	StringTie	exon	9511056	9511196	1000	-	.	gene_id "MSTRG.54109"; transcript_id "MSTRG.54109.5"; exon_number "1";
27	StringTie	exon	9677508	9677638	1000	-	.	gene_id "MSTRG.54109"; transcript_id "MSTRG.54109.5"; exon_number "2";
27	StringTie	transcript	9596524	9677638	1000	-	.	gene_id "MSTRG.54109"; transcript_id "MSTRG.54109.6";
27	StringTie	exon	9596524	9596728	1000	-	.	gene_id "MSTRG.54109"; transcript_id "MSTRG.54109.6"; exon_number "1";
27	StringTie	exon	9677508	9677638	1000	-	.	gene_id "MSTRG.54109"; transcript_id "MSTRG.54109.6"; exon_number "2";
27	StringTie	transcript	9627946	9677638	1000	-	.	gene_id "MSTRG.54109"; transcript_id "MSTRG.54109.7";
27	StringTie	exon	9627946	9628134	1000	-	.	gene_id "MSTRG.54109"; transcript_id "MSTRG.54109.7"; exon_number "1";
27	StringTie	exon	9677508	9677638	1000	-	.	gene_id "MSTRG.54109"; transcript_id "MSTRG.54109.7"; exon_number "2";
27	StringTie	transcript	9629902	9677638	1000	-	.	gene_id "MSTRG.54109"; transcript_id "MSTRG.54109.8";
27	StringTie	exon	9629902	9630142	1000	-	.	gene_id "MSTRG.54109"; transcript_id "MSTRG.54109.8"; exon_number "1";
27	StringTie	exon	9677508	9677638	1000	-	.	gene_id "MSTRG.54109"; transcript_id "MSTRG.54109.8"; exon_number "2";
27	StringTie	transcript	9665204	9677638	1000	-	.	gene_id "MSTRG.54109"; transcript_id "MSTRG.54109.9";
27	StringTie	exon	9665204	9665236	1000	-	.	gene_id "MSTRG.54109"; transcript_id "MSTRG.54109.9"; exon_number "1";
27	StringTie	exon	9677508	9677638	1000	-	.	gene_id "MSTRG.54109"; transcript_id "MSTRG.54109.9"; exon_number "2";
27	StringTie	transcript	10596264	10736290	1000	-	.	gene_id "MSTRG.54113"; transcript_id "MSTRG.54113.1";
27	StringTie	exon	10596264	10596652	1000	-	.	gene_id "MSTRG.54113"; transcript_id "MSTRG.54113.1"; exon_number "1";
27	StringTie	exon	10733283	10733354	1000	-	.	gene_id "MSTRG.54113"; transcript_id "MSTRG.54113.1"; exon_number "2";
27	StringTie	exon	10736215	10736290	1000	-	.	gene_id "MSTRG.54113"; transcript_id "MSTRG.54113.1"; exon_number "3";
27	StringTie	transcript	10651220	10736290	1000	-	.	gene_id "MSTRG.54113"; transcript_id "MSTRG.54113.2";
27	StringTie	exon	10651220	10651326	1000	-	.	gene_id "MSTRG.54113"; transcript_id "MSTRG.54113.2"; exon_number "1";
27	StringTie	exon	10652244	10652479	1000	-	.	gene_id "MSTRG.54113"; transcript_id "MSTRG.54113.2"; exon_number "2";
27	StringTie	exon	10733283	10733354	1000	-	.	gene_id "MSTRG.54113"; transcript_id "MSTRG.54113.2"; exon_number "3";
27	StringTie	exon	10736215	10736290	1000	-	.	gene_id "MSTRG.54113"; transcript_id "MSTRG.54113.2"; exon_number "4";
27	StringTie	transcript	10652087	10736290	1000	-	.	gene_id "MSTRG.54113"; transcript_id "MSTRG.54113.3";
27	StringTie	exon	10652087	10652479	1000	-	.	gene_id "MSTRG.54113"; transcript_id "MSTRG.54113.3"; exon_number "1";
27	StringTie	exon	10698757	10698780	1000	-	.	gene_id "MSTRG.54113"; transcript_id "MSTRG.54113.3"; exon_number "2";
27	StringTie	exon	10733283	10733354	1000	-	.	gene_id "MSTRG.54113"; transcript_id "MSTRG.54113.3"; exon_number "3";
27	StringTie	exon	10736215	10736290	1000	-	.	gene_id "MSTRG.54113"; transcript_id "MSTRG.54113.3"; exon_number "4";
27	StringTie	transcript	10661430	10736290	1000	-	.	gene_id "MSTRG.54113"; transcript_id "MSTRG.54113.4";
27	StringTie	exon	10661430	10661483	1000	-	.	gene_id "MSTRG.54113"; transcript_id "MSTRG.54113.4"; exon_number "1";
27	StringTie	exon	10733283	10733354	1000	-	.	gene_id "MSTRG.54113"; transcript_id "MSTRG.54113.4"; exon_number "2";
27	StringTie	exon	10736215	10736290	1000	-	.	gene_id "MSTRG.54113"; transcript_id "MSTRG.54113.4"; exon_number "3";
27	StringTie	transcript	10674934	10736290	1000	-	.	gene_id "MSTRG.54113"; transcript_id "MSTRG.54113.5";
27	StringTie	exon	10674934	10675024	1000	-	.	gene_id "MSTRG.54113"; transcript_id "MSTRG.54113.5"; exon_number "1";
27	StringTie	exon	10733283	10733354	1000	-	.	gene_id "MSTRG.54113"; transcript_id "MSTRG.54113.5"; exon_number "2";
27	StringTie	exon	10736215	10736290	1000	-	.	gene_id "MSTRG.54113"; transcript_id "MSTRG.54113.5"; exon_number "3";
27	StringTie	transcript	10707829	10736290	1000	-	.	gene_id "MSTRG.54113"; transcript_id "MSTRG.54113.6";
27	StringTie	exon	10707829	10708452	1000	-	.	gene_id "MSTRG.54113"; transcript_id "MSTRG.54113.6"; exon_number "1";
27	StringTie	exon	10733283	10733354	1000	-	.	gene_id "MSTRG.54113"; transcript_id "MSTRG.54113.6"; exon_number "2";
27	StringTie	exon	10736215	10736290	1000	-	.	gene_id "MSTRG.54113"; transcript_id "MSTRG.54113.6"; exon_number "3";
27	StringTie	transcript	10840556	10841365	1000	+	.	gene_id "MSTRG.54114"; transcript_id "MSTRG.54114.1";
27	StringTie	exon	10840556	10841365	1000	+	.	gene_id "MSTRG.54114"; transcript_id "MSTRG.54114.1"; exon_number "1";
27	StringTie	transcript	12468288	12468762	1000	+	.	gene_id "MSTRG.54115"; transcript_id "MSTRG.54115.1";
27	StringTie	exon	12468288	12468762	1000	+	.	gene_id "MSTRG.54115"; transcript_id "MSTRG.54115.1"; exon_number "1";
27	StringTie	transcript	12751922	13433522	1000	+	.	gene_id "MSTRG.54116"; transcript_id "MSTRG.54116.1";
27	StringTie	exon	12751922	12752073	1000	+	.	gene_id "MSTRG.54116"; transcript_id "MSTRG.54116.1"; exon_number "1";
27	StringTie	exon	12776816	12776978	1000	+	.	gene_id "MSTRG.54116"; transcript_id "MSTRG.54116.1"; exon_number "2";
27	StringTie	exon	12897248	12897328	1000	+	.	gene_id "MSTRG.54116"; transcript_id "MSTRG.54116.1"; exon_number "3";
27	StringTie	exon	13058467	13058546	1000	+	.	gene_id "MSTRG.54116"; transcript_id "MSTRG.54116.1"; exon_number "4";
27	StringTie	exon	13319589	13319895	1000	+	.	gene_id "MSTRG.54116"; transcript_id "MSTRG.54116.1"; exon_number "5";
27	StringTie	exon	13345236	13345514	1000	+	.	gene_id "MSTRG.54116"; transcript_id "MSTRG.54116.1"; exon_number "6";
27	StringTie	exon	13433479	13433522	1000	+	.	gene_id "MSTRG.54116"; transcript_id "MSTRG.54116.1"; exon_number "7";
27	StringTie	transcript	12751922	13254706	1000	+	.	gene_id "MSTRG.54116"; transcript_id "MSTRG.54116.2";
27	StringTie	exon	12751922	12752073	1000	+	.	gene_id "MSTRG.54116"; transcript_id "MSTRG.54116.2"; exon_number "1";
27	StringTie	exon	12776816	12776978	1000	+	.	gene_id "MSTRG.54116"; transcript_id "MSTRG.54116.2"; exon_number "2";
27	StringTie	exon	12897248	12897328	1000	+	.	gene_id "MSTRG.54116"; transcript_id "MSTRG.54116.2"; exon_number "3";
27	StringTie	exon	13058467	13058546	1000	+	.	gene_id "MSTRG.54116"; transcript_id "MSTRG.54116.2"; exon_number "4";
27	StringTie	exon	13254536	13254706	1000	+	.	gene_id "MSTRG.54116"; transcript_id "MSTRG.54116.2"; exon_number "5";
27	StringTie	transcript	12751922	13105858	1000	+	.	gene_id "MSTRG.54116"; transcript_id "MSTRG.54116.3";
27	StringTie	exon	12751922	12752073	1000	+	.	gene_id "MSTRG.54116"; transcript_id "MSTRG.54116.3"; exon_number "1";
27	StringTie	exon	12776816	12776978	1000	+	.	gene_id "MSTRG.54116"; transcript_id "MSTRG.54116.3"; exon_number "2";
27	StringTie	exon	12897248	12897328	1000	+	.	gene_id "MSTRG.54116"; transcript_id "MSTRG.54116.3"; exon_number "3";
27	StringTie	exon	13058467	13058546	1000	+	.	gene_id "MSTRG.54116"; transcript_id "MSTRG.54116.3"; exon_number "4";
27	StringTie	exon	13105671	13105858	1000	+	.	gene_id "MSTRG.54116"; transcript_id "MSTRG.54116.3"; exon_number "5";
27	StringTie	transcript	12751922	13206554	1000	+	.	gene_id "MSTRG.54116"; transcript_id "MSTRG.54116.4";
27	StringTie	exon	12751922	12752073	1000	+	.	gene_id "MSTRG.54116"; transcript_id "MSTRG.54116.4"; exon_number "1";
27	StringTie	exon	12776816	12776978	1000	+	.	gene_id "MSTRG.54116"; transcript_id "MSTRG.54116.4"; exon_number "2";
27	StringTie	exon	12897248	12897328	1000	+	.	gene_id "MSTRG.54116"; transcript_id "MSTRG.54116.4"; exon_number "3";
27	StringTie	exon	13058467	13058546	1000	+	.	gene_id "MSTRG.54116"; transcript_id "MSTRG.54116.4"; exon_number "4";
27	StringTie	exon	13206445	13206554	1000	+	.	gene_id "MSTRG.54116"; transcript_id "MSTRG.54116.4"; exon_number "5";
27	StringTie	transcript	12751922	12938228	1000	+	.	gene_id "MSTRG.54116"; transcript_id "MSTRG.54116.5";
27	StringTie	exon	12751922	12752073	1000	+	.	gene_id "MSTRG.54116"; transcript_id "MSTRG.54116.5"; exon_number "1";
27	StringTie	exon	12776816	12776978	1000	+	.	gene_id "MSTRG.54116"; transcript_id "MSTRG.54116.5"; exon_number "2";
27	StringTie	exon	12897248	12897328	1000	+	.	gene_id "MSTRG.54116"; transcript_id "MSTRG.54116.5"; exon_number "3";
27	StringTie	exon	12938175	12938228	1000	+	.	gene_id "MSTRG.54116"; transcript_id "MSTRG.54116.5"; exon_number "4";
27	StringTie	transcript	13150064	13320116	1000	+	.	gene_id "MSTRG.54116"; transcript_id "MSTRG.54116.6";
27	StringTie	exon	13150064	13150306	1000	+	.	gene_id "MSTRG.54116"; transcript_id "MSTRG.54116.6"; exon_number "1";
27	StringTie	exon	13319589	13320116	1000	+	.	gene_id "MSTRG.54116"; transcript_id "MSTRG.54116.6"; exon_number "2";
27	StringTie	transcript	13150897	13427139	1000	+	.	gene_id "MSTRG.54116"; transcript_id "MSTRG.54116.7";
27	StringTie	exon	13150897	13150969	1000	+	.	gene_id "MSTRG.54116"; transcript_id "MSTRG.54116.7"; exon_number "1";
27	StringTie	exon	13319589	13319895	1000	+	.	gene_id "MSTRG.54116"; transcript_id "MSTRG.54116.7"; exon_number "2";
27	StringTie	exon	13345236	13345514	1000	+	.	gene_id "MSTRG.54116"; transcript_id "MSTRG.54116.7"; exon_number "3";
27	StringTie	exon	13427018	13427139	1000	+	.	gene_id "MSTRG.54116"; transcript_id "MSTRG.54116.7"; exon_number "4";
27	StringTie	transcript	13150906	13635337	1000	+	.	gene_id "MSTRG.54116"; transcript_id "MSTRG.54116.8";
27	StringTie	exon	13150906	13150969	1000	+	.	gene_id "MSTRG.54116"; transcript_id "MSTRG.54116.8"; exon_number "1";
27	StringTie	exon	13319589	13319895	1000	+	.	gene_id "MSTRG.54116"; transcript_id "MSTRG.54116.8"; exon_number "2";
27	StringTie	exon	13606113	13606351	1000	+	.	gene_id "MSTRG.54116"; transcript_id "MSTRG.54116.8"; exon_number "3";
27	StringTie	exon	13635132	13635337	1000	+	.	gene_id "MSTRG.54116"; transcript_id "MSTRG.54116.8"; exon_number "4";
27	StringTie	transcript	13150914	13282264	1000	+	.	gene_id "MSTRG.54116"; transcript_id "MSTRG.54116.9";
27	StringTie	exon	13150914	13150969	1000	+	.	gene_id "MSTRG.54116"; transcript_id "MSTRG.54116.9"; exon_number "1";
27	StringTie	exon	13282172	13282264	1000	+	.	gene_id "MSTRG.54116"; transcript_id "MSTRG.54116.9"; exon_number "2";
27	StringTie	transcript	13435524	13646652	1000	+	.	gene_id "MSTRG.54116"; transcript_id "MSTRG.54116.10";
27	StringTie	exon	13435524	13435701	1000	+	.	gene_id "MSTRG.54116"; transcript_id "MSTRG.54116.10"; exon_number "1";
27	StringTie	exon	13584117	13584354	1000	+	.	gene_id "MSTRG.54116"; transcript_id "MSTRG.54116.10"; exon_number "2";
27	StringTie	exon	13606113	13606351	1000	+	.	gene_id "MSTRG.54116"; transcript_id "MSTRG.54116.10"; exon_number "3";
27	StringTie	exon	13635132	13635254	1000	+	.	gene_id "MSTRG.54116"; transcript_id "MSTRG.54116.10"; exon_number "4";
27	StringTie	exon	13646453	13646652	1000	+	.	gene_id "MSTRG.54116"; transcript_id "MSTRG.54116.10"; exon_number "5";
27	StringTie	transcript	13435546	13635254	1000	+	.	gene_id "MSTRG.54116"; transcript_id "MSTRG.54116.11";
27	StringTie	exon	13435546	13435701	1000	+	.	gene_id "MSTRG.54116"; transcript_id "MSTRG.54116.11"; exon_number "1";
27	StringTie	exon	13606113	13606351	1000	+	.	gene_id "MSTRG.54116"; transcript_id "MSTRG.54116.11"; exon_number "2";
27	StringTie	exon	13635132	13635254	1000	+	.	gene_id "MSTRG.54116"; transcript_id "MSTRG.54116.11"; exon_number "3";
27	StringTie	transcript	13435593	13606239	1000	+	.	gene_id "MSTRG.54116"; transcript_id "MSTRG.54116.12";
27	StringTie	exon	13435593	13435701	1000	+	.	gene_id "MSTRG.54116"; transcript_id "MSTRG.54116.12"; exon_number "1";
27	StringTie	exon	13436898	13437021	1000	+	.	gene_id "MSTRG.54116"; transcript_id "MSTRG.54116.12"; exon_number "2";
27	StringTie	exon	13584117	13584354	1000	+	.	gene_id "MSTRG.54116"; transcript_id "MSTRG.54116.12"; exon_number "3";
27	StringTie	exon	13606113	13606239	1000	+	.	gene_id "MSTRG.54116"; transcript_id "MSTRG.54116.12"; exon_number "4";
27	StringTie	transcript	13435593	13606239	1000	+	.	gene_id "MSTRG.54116"; transcript_id "MSTRG.54116.13";
27	StringTie	exon	13435593	13435701	1000	+	.	gene_id "MSTRG.54116"; transcript_id "MSTRG.54116.13"; exon_number "1";
27	StringTie	exon	13436898	13437115	1000	+	.	gene_id "MSTRG.54116"; transcript_id "MSTRG.54116.13"; exon_number "2";
27	StringTie	exon	13584117	13584354	1000	+	.	gene_id "MSTRG.54116"; transcript_id "MSTRG.54116.13"; exon_number "3";
27	StringTie	exon	13606113	13606239	1000	+	.	gene_id "MSTRG.54116"; transcript_id "MSTRG.54116.13"; exon_number "4";
27	StringTie	transcript	13607478	13646652	1000	+	.	gene_id "MSTRG.54116"; transcript_id "MSTRG.54116.15";
27	StringTie	exon	13607478	13607604	1000	+	.	gene_id "MSTRG.54116"; transcript_id "MSTRG.54116.15"; exon_number "1";
27	StringTie	exon	13635132	13635254	1000	+	.	gene_id "MSTRG.54116"; transcript_id "MSTRG.54116.15"; exon_number "2";
27	StringTie	exon	13646453	13646652	1000	+	.	gene_id "MSTRG.54116"; transcript_id "MSTRG.54116.15"; exon_number "3";
27	StringTie	transcript	12821249	12829918	1000	-	.	gene_id "MSTRG.54117"; transcript_id "MSTRG.54117.1";
27	StringTie	exon	12821249	12821287	1000	-	.	gene_id "MSTRG.54117"; transcript_id "MSTRG.54117.1"; exon_number "1";
27	StringTie	exon	12823633	12823668	1000	-	.	gene_id "MSTRG.54117"; transcript_id "MSTRG.54117.1"; exon_number "2";
27	StringTie	exon	12826501	12826758	1000	-	.	gene_id "MSTRG.54117"; transcript_id "MSTRG.54117.1"; exon_number "3";
27	StringTie	exon	12829784	12829918	1000	-	.	gene_id "MSTRG.54117"; transcript_id "MSTRG.54117.1"; exon_number "4";
27	StringTie	transcript	12823631	12829918	1000	-	.	gene_id "MSTRG.54117"; transcript_id "MSTRG.54117.2";
27	StringTie	exon	12823631	12823668	1000	-	.	gene_id "MSTRG.54117"; transcript_id "MSTRG.54117.2"; exon_number "1";
27	StringTie	exon	12826559	12826758	1000	-	.	gene_id "MSTRG.54117"; transcript_id "MSTRG.54117.2"; exon_number "2";
27	StringTie	exon	12829784	12829918	1000	-	.	gene_id "MSTRG.54117"; transcript_id "MSTRG.54117.2"; exon_number "3";
27	StringTie	transcript	12829429	12829918	1000	-	.	gene_id "MSTRG.54117"; transcript_id "MSTRG.54117.3";
27	StringTie	exon	12829429	12829653	1000	-	.	gene_id "MSTRG.54117"; transcript_id "MSTRG.54117.3"; exon_number "1";
27	StringTie	exon	12829784	12829918	1000	-	.	gene_id "MSTRG.54117"; transcript_id "MSTRG.54117.3"; exon_number "2";
27	StringTie	transcript	13150097	13150591	1000	-	.	gene_id "MSTRG.54122"; transcript_id "MSTRG.54122.2";
27	StringTie	exon	13150097	13150155	1000	-	.	gene_id "MSTRG.54122"; transcript_id "MSTRG.54122.2"; exon_number "1";
27	StringTie	exon	13150502	13150591	1000	-	.	gene_id "MSTRG.54122"; transcript_id "MSTRG.54122.2"; exon_number "2";
27	StringTie	transcript	13433869	13435414	1000	-	.	gene_id "MSTRG.54124"; transcript_id "MSTRG.54124.1";
27	StringTie	exon	13433869	13434075	1000	-	.	gene_id "MSTRG.54124"; transcript_id "MSTRG.54124.1"; exon_number "1";
27	StringTie	exon	13434966	13435119	1000	-	.	gene_id "MSTRG.54124"; transcript_id "MSTRG.54124.1"; exon_number "2";
27	StringTie	exon	13435270	13435414	1000	-	.	gene_id "MSTRG.54124"; transcript_id "MSTRG.54124.1"; exon_number "3";
27	StringTie	transcript	13434043	13435414	1000	-	.	gene_id "MSTRG.54124"; transcript_id "MSTRG.54124.2";
27	StringTie	exon	13434043	13434075	1000	-	.	gene_id "MSTRG.54124"; transcript_id "MSTRG.54124.2"; exon_number "1";
27	StringTie	exon	13434966	13435119	1000	-	.	gene_id "MSTRG.54124"; transcript_id "MSTRG.54124.2"; exon_number "2";
27	StringTie	exon	13435201	13435414	1000	-	.	gene_id "MSTRG.54124"; transcript_id "MSTRG.54124.2"; exon_number "3";
27	StringTie	transcript	13659548	13700274	1000	+	.	gene_id "MSTRG.54125"; transcript_id "MSTRG.54125.1";
27	StringTie	exon	13659548	13659701	1000	+	.	gene_id "MSTRG.54125"; transcript_id "MSTRG.54125.1"; exon_number "1";
27	StringTie	exon	13685056	13685202	1000	+	.	gene_id "MSTRG.54125"; transcript_id "MSTRG.54125.1"; exon_number "2";
27	StringTie	exon	13700153	13700274	1000	+	.	gene_id "MSTRG.54125"; transcript_id "MSTRG.54125.1"; exon_number "3";
27	StringTie	transcript	13880754	13904955	1000	-	.	gene_id "MSTRG.54128"; transcript_id "MSTRG.54128.1";
27	StringTie	exon	13880754	13881319	1000	-	.	gene_id "MSTRG.54128"; transcript_id "MSTRG.54128.1"; exon_number "1";
27	StringTie	exon	13883612	13883708	1000	-	.	gene_id "MSTRG.54128"; transcript_id "MSTRG.54128.1"; exon_number "2";
27	StringTie	exon	13885055	13885171	1000	-	.	gene_id "MSTRG.54128"; transcript_id "MSTRG.54128.1"; exon_number "3";
27	StringTie	exon	13902306	13902441	1000	-	.	gene_id "MSTRG.54128"; transcript_id "MSTRG.54128.1"; exon_number "4";
27	StringTie	exon	13902798	13902912	1000	-	.	gene_id "MSTRG.54128"; transcript_id "MSTRG.54128.1"; exon_number "5";
27	StringTie	exon	13904874	13904955	1000	-	.	gene_id "MSTRG.54128"; transcript_id "MSTRG.54128.1"; exon_number "6";
27	StringTie	transcript	13881098	13904955	1000	-	.	gene_id "MSTRG.54128"; transcript_id "MSTRG.54128.2";
27	StringTie	exon	13881098	13881319	1000	-	.	gene_id "MSTRG.54128"; transcript_id "MSTRG.54128.2"; exon_number "1";
27	StringTie	exon	13883612	13883708	1000	-	.	gene_id "MSTRG.54128"; transcript_id "MSTRG.54128.2"; exon_number "2";
27	StringTie	exon	13885108	13885171	1000	-	.	gene_id "MSTRG.54128"; transcript_id "MSTRG.54128.2"; exon_number "3";
27	StringTie	exon	13902306	13902441	1000	-	.	gene_id "MSTRG.54128"; transcript_id "MSTRG.54128.2"; exon_number "4";
27	StringTie	exon	13902798	13902912	1000	-	.	gene_id "MSTRG.54128"; transcript_id "MSTRG.54128.2"; exon_number "5";
27	StringTie	exon	13904874	13904955	1000	-	.	gene_id "MSTRG.54128"; transcript_id "MSTRG.54128.2"; exon_number "6";
27	StringTie	transcript	13898858	13904955	1000	-	.	gene_id "MSTRG.54128"; transcript_id "MSTRG.54128.4";
27	StringTie	exon	13898858	13898928	1000	-	.	gene_id "MSTRG.54128"; transcript_id "MSTRG.54128.4"; exon_number "1";
27	StringTie	exon	13899503	13899635	1000	-	.	gene_id "MSTRG.54128"; transcript_id "MSTRG.54128.4"; exon_number "2";
27	StringTie	exon	13902306	13902441	1000	-	.	gene_id "MSTRG.54128"; transcript_id "MSTRG.54128.4"; exon_number "3";
27	StringTie	exon	13902798	13902912	1000	-	.	gene_id "MSTRG.54128"; transcript_id "MSTRG.54128.4"; exon_number "4";
27	StringTie	exon	13904874	13904955	1000	-	.	gene_id "MSTRG.54128"; transcript_id "MSTRG.54128.4"; exon_number "5";
27	StringTie	transcript	13902823	13904955	1000	-	.	gene_id "MSTRG.54128"; transcript_id "MSTRG.54128.5";
27	StringTie	exon	13902823	13902912	1000	-	.	gene_id "MSTRG.54128"; transcript_id "MSTRG.54128.5"; exon_number "1";
27	StringTie	exon	13904837	13904955	1000	-	.	gene_id "MSTRG.54128"; transcript_id "MSTRG.54128.5"; exon_number "2";
27	StringTie	transcript	13933495	14018926	1000	-	.	gene_id "MSTRG.54130"; transcript_id "MSTRG.54130.8";
27	StringTie	exon	13933495	13933598	1000	-	.	gene_id "MSTRG.54130"; transcript_id "MSTRG.54130.8"; exon_number "1";
27	StringTie	exon	13962115	13962169	1000	-	.	gene_id "MSTRG.54130"; transcript_id "MSTRG.54130.8"; exon_number "2";
27	StringTie	exon	14017564	14017694	1000	-	.	gene_id "MSTRG.54130"; transcript_id "MSTRG.54130.8"; exon_number "3";
27	StringTie	exon	14018821	14018926	1000	-	.	gene_id "MSTRG.54130"; transcript_id "MSTRG.54130.8"; exon_number "4";
27	StringTie	transcript	13980414	14018926	1000	-	.	gene_id "MSTRG.54130"; transcript_id "MSTRG.54130.12";
27	StringTie	exon	13980414	13980560	1000	-	.	gene_id "MSTRG.54130"; transcript_id "MSTRG.54130.12"; exon_number "1";
27	StringTie	exon	14017564	14017694	1000	-	.	gene_id "MSTRG.54130"; transcript_id "MSTRG.54130.12"; exon_number "2";
27	StringTie	exon	14018512	14018926	1000	-	.	gene_id "MSTRG.54130"; transcript_id "MSTRG.54130.12"; exon_number "3";
27	StringTie	transcript	13980468	14018926	1000	-	.	gene_id "MSTRG.54130"; transcript_id "MSTRG.54130.13";
27	StringTie	exon	13980468	13980560	1000	-	.	gene_id "MSTRG.54130"; transcript_id "MSTRG.54130.13"; exon_number "1";
27	StringTie	exon	14017564	14017694	1000	-	.	gene_id "MSTRG.54130"; transcript_id "MSTRG.54130.13"; exon_number "2";
27	StringTie	exon	14018821	14018926	1000	-	.	gene_id "MSTRG.54130"; transcript_id "MSTRG.54130.13"; exon_number "3";
27	StringTie	transcript	14017276	14018926	1000	-	.	gene_id "MSTRG.54130"; transcript_id "MSTRG.54130.15";
27	StringTie	exon	14017276	14017450	1000	-	.	gene_id "MSTRG.54130"; transcript_id "MSTRG.54130.15"; exon_number "1";
27	StringTie	exon	14017564	14017694	1000	-	.	gene_id "MSTRG.54130"; transcript_id "MSTRG.54130.15"; exon_number "2";
27	StringTie	exon	14018821	14018926	1000	-	.	gene_id "MSTRG.54130"; transcript_id "MSTRG.54130.15"; exon_number "3";
27	StringTie	transcript	14019543	14110986	1000	+	.	gene_id "MSTRG.54132"; transcript_id "MSTRG.54132.1";
27	StringTie	exon	14019543	14020071	1000	+	.	gene_id "MSTRG.54132"; transcript_id "MSTRG.54132.1"; exon_number "1";
27	StringTie	exon	14105026	14105135	1000	+	.	gene_id "MSTRG.54132"; transcript_id "MSTRG.54132.1"; exon_number "2";
27	StringTie	exon	14110895	14110986	1000	+	.	gene_id "MSTRG.54132"; transcript_id "MSTRG.54132.1"; exon_number "3";
27	StringTie	transcript	14123206	14140088	1000	+	.	gene_id "MSTRG.54133"; transcript_id "MSTRG.54133.1";
27	StringTie	exon	14123206	14123286	1000	+	.	gene_id "MSTRG.54133"; transcript_id "MSTRG.54133.1"; exon_number "1";
27	StringTie	exon	14126646	14126775	1000	+	.	gene_id "MSTRG.54133"; transcript_id "MSTRG.54133.1"; exon_number "2";
27	StringTie	exon	14129745	14129891	1000	+	.	gene_id "MSTRG.54133"; transcript_id "MSTRG.54133.1"; exon_number "3";
27	StringTie	exon	14130910	14130983	1000	+	.	gene_id "MSTRG.54133"; transcript_id "MSTRG.54133.1"; exon_number "4";
27	StringTie	exon	14135063	14135305	1000	+	.	gene_id "MSTRG.54133"; transcript_id "MSTRG.54133.1"; exon_number "5";
27	StringTie	exon	14140039	14140088	1000	+	.	gene_id "MSTRG.54133"; transcript_id "MSTRG.54133.1"; exon_number "6";
27	StringTie	transcript	14134242	14140088	1000	+	.	gene_id "MSTRG.54133"; transcript_id "MSTRG.54133.2";
27	StringTie	exon	14134242	14134341	1000	+	.	gene_id "MSTRG.54133"; transcript_id "MSTRG.54133.2"; exon_number "1";
27	StringTie	exon	14135063	14135305	1000	+	.	gene_id "MSTRG.54133"; transcript_id "MSTRG.54133.2"; exon_number "2";
27	StringTie	exon	14140039	14140088	1000	+	.	gene_id "MSTRG.54133"; transcript_id "MSTRG.54133.2"; exon_number "3";
27	StringTie	transcript	14159965	14160715	1000	+	.	gene_id "MSTRG.54135"; transcript_id "MSTRG.54135.1";
27	StringTie	exon	14159965	14160715	1000	+	.	gene_id "MSTRG.54135"; transcript_id "MSTRG.54135.1"; exon_number "1";
27	StringTie	transcript	14169990	14171100	1000	+	.	gene_id "MSTRG.54136"; transcript_id "MSTRG.54136.1";
27	StringTie	exon	14169990	14171100	1000	+	.	gene_id "MSTRG.54136"; transcript_id "MSTRG.54136.1"; exon_number "1";
27	StringTie	transcript	14173297	14174051	1000	-	.	gene_id "MSTRG.54137"; transcript_id "MSTRG.54137.1";
27	StringTie	exon	14173297	14174051	1000	-	.	gene_id "MSTRG.54137"; transcript_id "MSTRG.54137.1"; exon_number "1";
27	StringTie	transcript	14260297	14262473	1000	+	.	gene_id "MSTRG.54140"; transcript_id "MSTRG.54140.1";
27	StringTie	exon	14260297	14260836	1000	+	.	gene_id "MSTRG.54140"; transcript_id "MSTRG.54140.1"; exon_number "1";
27	StringTie	exon	14261282	14261412	1000	+	.	gene_id "MSTRG.54140"; transcript_id "MSTRG.54140.1"; exon_number "2";
27	StringTie	exon	14261841	14262473	1000	+	.	gene_id "MSTRG.54140"; transcript_id "MSTRG.54140.1"; exon_number "3";
27	StringTie	transcript	14260297	14262473	1000	+	.	gene_id "MSTRG.54140"; transcript_id "MSTRG.54140.2";
27	StringTie	exon	14260297	14260836	1000	+	.	gene_id "MSTRG.54140"; transcript_id "MSTRG.54140.2"; exon_number "1";
27	StringTie	exon	14261282	14261381	1000	+	.	gene_id "MSTRG.54140"; transcript_id "MSTRG.54140.2"; exon_number "2";
27	StringTie	exon	14261841	14262473	1000	+	.	gene_id "MSTRG.54140"; transcript_id "MSTRG.54140.2"; exon_number "3";
27	StringTie	transcript	14261203	14262294	1000	+	.	gene_id "MSTRG.54140"; transcript_id "MSTRG.54140.4";
27	StringTie	exon	14261203	14261281	1000	+	.	gene_id "MSTRG.54140"; transcript_id "MSTRG.54140.4"; exon_number "1";
27	StringTie	exon	14261841	14262294	1000	+	.	gene_id "MSTRG.54140"; transcript_id "MSTRG.54140.4"; exon_number "2";
27	StringTie	transcript	14297015	14297606	1000	+	.	gene_id "MSTRG.54142"; transcript_id "MSTRG.54142.1";
27	StringTie	exon	14297015	14297606	1000	+	.	gene_id "MSTRG.54142"; transcript_id "MSTRG.54142.1"; exon_number "1";
27	StringTie	transcript	14301734	14307691	1000	+	.	gene_id "MSTRG.54143"; transcript_id "MSTRG.54143.1";
27	StringTie	exon	14301734	14302115	1000	+	.	gene_id "MSTRG.54143"; transcript_id "MSTRG.54143.1"; exon_number "1";
27	StringTie	exon	14306943	14307691	1000	+	.	gene_id "MSTRG.54143"; transcript_id "MSTRG.54143.1"; exon_number "2";
27	StringTie	transcript	14302907	14307691	1000	+	.	gene_id "MSTRG.54143"; transcript_id "MSTRG.54143.2";
27	StringTie	exon	14302907	14303284	1000	+	.	gene_id "MSTRG.54143"; transcript_id "MSTRG.54143.2"; exon_number "1";
27	StringTie	exon	14306943	14307691	1000	+	.	gene_id "MSTRG.54143"; transcript_id "MSTRG.54143.2"; exon_number "2";
27	StringTie	transcript	14302907	14307691	1000	+	.	gene_id "MSTRG.54143"; transcript_id "MSTRG.54143.3";
27	StringTie	exon	14302907	14303147	1000	+	.	gene_id "MSTRG.54143"; transcript_id "MSTRG.54143.3"; exon_number "1";
27	StringTie	exon	14306943	14307691	1000	+	.	gene_id "MSTRG.54143"; transcript_id "MSTRG.54143.3"; exon_number "2";
27	StringTie	transcript	14356439	14357225	1000	+	.	gene_id "MSTRG.54144"; transcript_id "MSTRG.54144.1";
27	StringTie	exon	14356439	14357225	1000	+	.	gene_id "MSTRG.54144"; transcript_id "MSTRG.54144.1"; exon_number "1";
27	StringTie	transcript	14366577	14375132	1000	-	.	gene_id "MSTRG.54146"; transcript_id "MSTRG.54146.1";
27	StringTie	exon	14366577	14367159	1000	-	.	gene_id "MSTRG.54146"; transcript_id "MSTRG.54146.1"; exon_number "1";
27	StringTie	exon	14368707	14368709	1000	-	.	gene_id "MSTRG.54146"; transcript_id "MSTRG.54146.1"; exon_number "2";
27	StringTie	exon	14368848	14368897	1000	-	.	gene_id "MSTRG.54146"; transcript_id "MSTRG.54146.1"; exon_number "3";
27	StringTie	exon	14369767	14369884	1000	-	.	gene_id "MSTRG.54146"; transcript_id "MSTRG.54146.1"; exon_number "4";
27	StringTie	exon	14371025	14371172	1000	-	.	gene_id "MSTRG.54146"; transcript_id "MSTRG.54146.1"; exon_number "5";
27	StringTie	exon	14371257	14371366	1000	-	.	gene_id "MSTRG.54146"; transcript_id "MSTRG.54146.1"; exon_number "6";
27	StringTie	exon	14373387	14373467	1000	-	.	gene_id "MSTRG.54146"; transcript_id "MSTRG.54146.1"; exon_number "7";
27	StringTie	exon	14374835	14375132	1000	-	.	gene_id "MSTRG.54146"; transcript_id "MSTRG.54146.1"; exon_number "8";
27	StringTie	transcript	14366718	14375132	1000	-	.	gene_id "MSTRG.54146"; transcript_id "MSTRG.54146.2";
27	StringTie	exon	14366718	14367159	1000	-	.	gene_id "MSTRG.54146"; transcript_id "MSTRG.54146.2"; exon_number "1";
27	StringTie	exon	14368707	14368709	1000	-	.	gene_id "MSTRG.54146"; transcript_id "MSTRG.54146.2"; exon_number "2";
27	StringTie	exon	14368848	14368897	1000	-	.	gene_id "MSTRG.54146"; transcript_id "MSTRG.54146.2"; exon_number "3";
27	StringTie	exon	14369767	14369884	1000	-	.	gene_id "MSTRG.54146"; transcript_id "MSTRG.54146.2"; exon_number "4";
27	StringTie	exon	14371025	14371172	1000	-	.	gene_id "MSTRG.54146"; transcript_id "MSTRG.54146.2"; exon_number "5";
27	StringTie	exon	14371257	14371362	1000	-	.	gene_id "MSTRG.54146"; transcript_id "MSTRG.54146.2"; exon_number "6";
27	StringTie	exon	14373387	14373467	1000	-	.	gene_id "MSTRG.54146"; transcript_id "MSTRG.54146.2"; exon_number "7";
27	StringTie	exon	14374835	14375132	1000	-	.	gene_id "MSTRG.54146"; transcript_id "MSTRG.54146.2"; exon_number "8";
27	StringTie	transcript	14366861	14375132	1000	-	.	gene_id "MSTRG.54146"; transcript_id "MSTRG.54146.3";
27	StringTie	exon	14366861	14367159	1000	-	.	gene_id "MSTRG.54146"; transcript_id "MSTRG.54146.3"; exon_number "1";
27	StringTie	exon	14368848	14368897	1000	-	.	gene_id "MSTRG.54146"; transcript_id "MSTRG.54146.3"; exon_number "2";
27	StringTie	exon	14369767	14369884	1000	-	.	gene_id "MSTRG.54146"; transcript_id "MSTRG.54146.3"; exon_number "3";
27	StringTie	exon	14371025	14371172	1000	-	.	gene_id "MSTRG.54146"; transcript_id "MSTRG.54146.3"; exon_number "4";
27	StringTie	exon	14371257	14371366	1000	-	.	gene_id "MSTRG.54146"; transcript_id "MSTRG.54146.3"; exon_number "5";
27	StringTie	exon	14373387	14373467	1000	-	.	gene_id "MSTRG.54146"; transcript_id "MSTRG.54146.3"; exon_number "6";
27	StringTie	exon	14374835	14375132	1000	-	.	gene_id "MSTRG.54146"; transcript_id "MSTRG.54146.3"; exon_number "7";
27	StringTie	transcript	14366877	14375132	1000	-	.	gene_id "MSTRG.54146"; transcript_id "MSTRG.54146.4";
27	StringTie	exon	14366877	14367159	1000	-	.	gene_id "MSTRG.54146"; transcript_id "MSTRG.54146.4"; exon_number "1";
27	StringTie	exon	14368707	14368709	1000	-	.	gene_id "MSTRG.54146"; transcript_id "MSTRG.54146.4"; exon_number "2";
27	StringTie	exon	14368848	14368897	1000	-	.	gene_id "MSTRG.54146"; transcript_id "MSTRG.54146.4"; exon_number "3";
27	StringTie	exon	14369767	14369884	1000	-	.	gene_id "MSTRG.54146"; transcript_id "MSTRG.54146.4"; exon_number "4";
27	StringTie	exon	14371025	14371172	1000	-	.	gene_id "MSTRG.54146"; transcript_id "MSTRG.54146.4"; exon_number "5";
27	StringTie	exon	14371257	14371402	1000	-	.	gene_id "MSTRG.54146"; transcript_id "MSTRG.54146.4"; exon_number "6";
27	StringTie	exon	14373387	14373467	1000	-	.	gene_id "MSTRG.54146"; transcript_id "MSTRG.54146.4"; exon_number "7";
27	StringTie	exon	14374835	14375132	1000	-	.	gene_id "MSTRG.54146"; transcript_id "MSTRG.54146.4"; exon_number "8";
27	StringTie	transcript	14370931	14375132	1000	-	.	gene_id "MSTRG.54146"; transcript_id "MSTRG.54146.5";
27	StringTie	exon	14370931	14371196	1000	-	.	gene_id "MSTRG.54146"; transcript_id "MSTRG.54146.5"; exon_number "1";
27	StringTie	exon	14373387	14373467	1000	-	.	gene_id "MSTRG.54146"; transcript_id "MSTRG.54146.5"; exon_number "2";
27	StringTie	exon	14374835	14375132	1000	-	.	gene_id "MSTRG.54146"; transcript_id "MSTRG.54146.5"; exon_number "3";
27	StringTie	transcript	14375208	14384865	1000	+	.	gene_id "MSTRG.54147"; transcript_id "MSTRG.54147.3";
27	StringTie	exon	14375208	14375426	1000	+	.	gene_id "MSTRG.54147"; transcript_id "MSTRG.54147.3"; exon_number "1";
27	StringTie	exon	14380526	14380750	1000	+	.	gene_id "MSTRG.54147"; transcript_id "MSTRG.54147.3"; exon_number "2";
27	StringTie	exon	14383014	14383084	1000	+	.	gene_id "MSTRG.54147"; transcript_id "MSTRG.54147.3"; exon_number "3";
27	StringTie	exon	14383896	14384010	1000	+	.	gene_id "MSTRG.54147"; transcript_id "MSTRG.54147.3"; exon_number "4";
27	StringTie	exon	14384766	14384865	1000	+	.	gene_id "MSTRG.54147"; transcript_id "MSTRG.54147.3"; exon_number "5";
27	StringTie	transcript	14375220	14384865	1000	+	.	gene_id "MSTRG.54147"; transcript_id "MSTRG.54147.4";
27	StringTie	exon	14375220	14375469	1000	+	.	gene_id "MSTRG.54147"; transcript_id "MSTRG.54147.4"; exon_number "1";
27	StringTie	exon	14380526	14380750	1000	+	.	gene_id "MSTRG.54147"; transcript_id "MSTRG.54147.4"; exon_number "2";
27	StringTie	exon	14383014	14383084	1000	+	.	gene_id "MSTRG.54147"; transcript_id "MSTRG.54147.4"; exon_number "3";
27	StringTie	exon	14383896	14384010	1000	+	.	gene_id "MSTRG.54147"; transcript_id "MSTRG.54147.4"; exon_number "4";
27	StringTie	exon	14384766	14384865	1000	+	.	gene_id "MSTRG.54147"; transcript_id "MSTRG.54147.4"; exon_number "5";
27	StringTie	transcript	14375227	14386960	1000	+	.	gene_id "MSTRG.54147"; transcript_id "MSTRG.54147.5";
27	StringTie	exon	14375227	14375426	1000	+	.	gene_id "MSTRG.54147"; transcript_id "MSTRG.54147.5"; exon_number "1";
27	StringTie	exon	14383896	14384010	1000	+	.	gene_id "MSTRG.54147"; transcript_id "MSTRG.54147.5"; exon_number "2";
27	StringTie	exon	14384766	14384865	1000	+	.	gene_id "MSTRG.54147"; transcript_id "MSTRG.54147.5"; exon_number "3";
27	StringTie	exon	14385226	14385299	1000	+	.	gene_id "MSTRG.54147"; transcript_id "MSTRG.54147.5"; exon_number "4";
27	StringTie	exon	14386864	14386960	1000	+	.	gene_id "MSTRG.54147"; transcript_id "MSTRG.54147.5"; exon_number "5";
27	StringTie	transcript	14375245	14383084	1000	+	.	gene_id "MSTRG.54147"; transcript_id "MSTRG.54147.6";
27	StringTie	exon	14375245	14375426	1000	+	.	gene_id "MSTRG.54147"; transcript_id "MSTRG.54147.6"; exon_number "1";
27	StringTie	exon	14380526	14380718	1000	+	.	gene_id "MSTRG.54147"; transcript_id "MSTRG.54147.6"; exon_number "2";
27	StringTie	exon	14383014	14383084	1000	+	.	gene_id "MSTRG.54147"; transcript_id "MSTRG.54147.6"; exon_number "3";
27	StringTie	transcript	14375250	14383084	1000	+	.	gene_id "MSTRG.54147"; transcript_id "MSTRG.54147.7";
27	StringTie	exon	14375250	14375426	1000	+	.	gene_id "MSTRG.54147"; transcript_id "MSTRG.54147.7"; exon_number "1";
27	StringTie	exon	14380526	14380750	1000	+	.	gene_id "MSTRG.54147"; transcript_id "MSTRG.54147.7"; exon_number "2";
27	StringTie	exon	14381600	14381616	1000	+	.	gene_id "MSTRG.54147"; transcript_id "MSTRG.54147.7"; exon_number "3";
27	StringTie	exon	14383014	14383084	1000	+	.	gene_id "MSTRG.54147"; transcript_id "MSTRG.54147.7"; exon_number "4";
27	StringTie	transcript	14375255	14380750	1000	+	.	gene_id "MSTRG.54147"; transcript_id "MSTRG.54147.8";
27	StringTie	exon	14375255	14375426	1000	+	.	gene_id "MSTRG.54147"; transcript_id "MSTRG.54147.8"; exon_number "1";
27	StringTie	exon	14380709	14380750	1000	+	.	gene_id "MSTRG.54147"; transcript_id "MSTRG.54147.8"; exon_number "2";
27	StringTie	transcript	14393192	14394791	1000	+	.	gene_id "MSTRG.54148"; transcript_id "MSTRG.54148.1";
27	StringTie	exon	14393192	14393400	1000	+	.	gene_id "MSTRG.54148"; transcript_id "MSTRG.54148.1"; exon_number "1";
27	StringTie	exon	14393506	14393584	1000	+	.	gene_id "MSTRG.54148"; transcript_id "MSTRG.54148.1"; exon_number "2";
27	StringTie	exon	14393692	14393746	1000	+	.	gene_id "MSTRG.54148"; transcript_id "MSTRG.54148.1"; exon_number "3";
27	StringTie	exon	14394103	14394248	1000	+	.	gene_id "MSTRG.54148"; transcript_id "MSTRG.54148.1"; exon_number "4";
27	StringTie	exon	14394730	14394791	1000	+	.	gene_id "MSTRG.54148"; transcript_id "MSTRG.54148.1"; exon_number "5";
27	StringTie	transcript	14393197	14394791	1000	+	.	gene_id "MSTRG.54148"; transcript_id "MSTRG.54148.2";
27	StringTie	exon	14393197	14393352	1000	+	.	gene_id "MSTRG.54148"; transcript_id "MSTRG.54148.2"; exon_number "1";
27	StringTie	exon	14393506	14393584	1000	+	.	gene_id "MSTRG.54148"; transcript_id "MSTRG.54148.2"; exon_number "2";
27	StringTie	exon	14393692	14393746	1000	+	.	gene_id "MSTRG.54148"; transcript_id "MSTRG.54148.2"; exon_number "3";
27	StringTie	exon	14394103	14394248	1000	+	.	gene_id "MSTRG.54148"; transcript_id "MSTRG.54148.2"; exon_number "4";
27	StringTie	exon	14394730	14394791	1000	+	.	gene_id "MSTRG.54148"; transcript_id "MSTRG.54148.2"; exon_number "5";
27	StringTie	transcript	14414611	14424163	1000	-	.	gene_id "MSTRG.54151"; transcript_id "MSTRG.54151.1";
27	StringTie	exon	14414611	14414872	1000	-	.	gene_id "MSTRG.54151"; transcript_id "MSTRG.54151.1"; exon_number "1";
27	StringTie	exon	14423947	14424163	1000	-	.	gene_id "MSTRG.54151"; transcript_id "MSTRG.54151.1"; exon_number "2";
27	StringTie	transcript	14458302	14459187	1000	+	.	gene_id "MSTRG.54153"; transcript_id "MSTRG.54153.1";
27	StringTie	exon	14458302	14458617	1000	+	.	gene_id "MSTRG.54153"; transcript_id "MSTRG.54153.1"; exon_number "1";
27	StringTie	exon	14458809	14459187	1000	+	.	gene_id "MSTRG.54153"; transcript_id "MSTRG.54153.1"; exon_number "2";
27	StringTie	transcript	14458303	14642963	1000	+	.	gene_id "MSTRG.54153"; transcript_id "MSTRG.54153.2";
27	StringTie	exon	14458303	14459683	1000	+	.	gene_id "MSTRG.54153"; transcript_id "MSTRG.54153.2"; exon_number "1";
27	StringTie	exon	14635962	14636114	1000	+	.	gene_id "MSTRG.54153"; transcript_id "MSTRG.54153.2"; exon_number "2";
27	StringTie	exon	14642441	14642963	1000	+	.	gene_id "MSTRG.54153"; transcript_id "MSTRG.54153.2"; exon_number "3";
27	StringTie	transcript	14458303	14459187	1000	+	.	gene_id "MSTRG.54153"; transcript_id "MSTRG.54153.3";
27	StringTie	exon	14458303	14458617	1000	+	.	gene_id "MSTRG.54153"; transcript_id "MSTRG.54153.3"; exon_number "1";
27	StringTie	exon	14458809	14458933	1000	+	.	gene_id "MSTRG.54153"; transcript_id "MSTRG.54153.3"; exon_number "2";
27	StringTie	exon	14459008	14459187	1000	+	.	gene_id "MSTRG.54153"; transcript_id "MSTRG.54153.3"; exon_number "3";
27	StringTie	transcript	14458544	14458933	1000	+	.	gene_id "MSTRG.54153"; transcript_id "MSTRG.54153.4";
27	StringTie	exon	14458544	14458617	1000	+	.	gene_id "MSTRG.54153"; transcript_id "MSTRG.54153.4"; exon_number "1";
27	StringTie	exon	14458814	14458933	1000	+	.	gene_id "MSTRG.54153"; transcript_id "MSTRG.54153.4"; exon_number "2";
27	StringTie	transcript	14459416	14642963	1000	+	.	gene_id "MSTRG.54153"; transcript_id "MSTRG.54153.6";
27	StringTie	exon	14459416	14459683	1000	+	.	gene_id "MSTRG.54153"; transcript_id "MSTRG.54153.6"; exon_number "1";
27	StringTie	exon	14620050	14620169	1000	+	.	gene_id "MSTRG.54153"; transcript_id "MSTRG.54153.6"; exon_number "2";
27	StringTie	exon	14635962	14636114	1000	+	.	gene_id "MSTRG.54153"; transcript_id "MSTRG.54153.6"; exon_number "3";
27	StringTie	exon	14642441	14642963	1000	+	.	gene_id "MSTRG.54153"; transcript_id "MSTRG.54153.6"; exon_number "4";
27	StringTie	transcript	14459421	14642963	1000	+	.	gene_id "MSTRG.54153"; transcript_id "MSTRG.54153.7";
27	StringTie	exon	14459421	14459553	1000	+	.	gene_id "MSTRG.54153"; transcript_id "MSTRG.54153.7"; exon_number "1";
27	StringTie	exon	14635962	14636114	1000	+	.	gene_id "MSTRG.54153"; transcript_id "MSTRG.54153.7"; exon_number "2";
27	StringTie	exon	14642441	14642963	1000	+	.	gene_id "MSTRG.54153"; transcript_id "MSTRG.54153.7"; exon_number "3";
27	StringTie	transcript	14523416	14642963	1000	+	.	gene_id "MSTRG.54153"; transcript_id "MSTRG.54153.8";
27	StringTie	exon	14523416	14523557	1000	+	.	gene_id "MSTRG.54153"; transcript_id "MSTRG.54153.8"; exon_number "1";
27	StringTie	exon	14635962	14636114	1000	+	.	gene_id "MSTRG.54153"; transcript_id "MSTRG.54153.8"; exon_number "2";
27	StringTie	exon	14642441	14642963	1000	+	.	gene_id "MSTRG.54153"; transcript_id "MSTRG.54153.8"; exon_number "3";
27	StringTie	transcript	14523451	14642963	1000	+	.	gene_id "MSTRG.54153"; transcript_id "MSTRG.54153.9";
27	StringTie	exon	14523451	14523557	1000	+	.	gene_id "MSTRG.54153"; transcript_id "MSTRG.54153.9"; exon_number "1";
27	StringTie	exon	14620050	14620169	1000	+	.	gene_id "MSTRG.54153"; transcript_id "MSTRG.54153.9"; exon_number "2";
27	StringTie	exon	14635962	14636114	1000	+	.	gene_id "MSTRG.54153"; transcript_id "MSTRG.54153.9"; exon_number "3";
27	StringTie	exon	14642441	14642963	1000	+	.	gene_id "MSTRG.54153"; transcript_id "MSTRG.54153.9"; exon_number "4";
27	StringTie	transcript	14542403	14642963	1000	+	.	gene_id "MSTRG.54153"; transcript_id "MSTRG.54153.10";
27	StringTie	exon	14542403	14542524	1000	+	.	gene_id "MSTRG.54153"; transcript_id "MSTRG.54153.10"; exon_number "1";
27	StringTie	exon	14635962	14636114	1000	+	.	gene_id "MSTRG.54153"; transcript_id "MSTRG.54153.10"; exon_number "2";
27	StringTie	exon	14642441	14642963	1000	+	.	gene_id "MSTRG.54153"; transcript_id "MSTRG.54153.10"; exon_number "3";
27	StringTie	transcript	14542403	14559462	1000	+	.	gene_id "MSTRG.54153"; transcript_id "MSTRG.54153.11";
27	StringTie	exon	14542403	14542524	1000	+	.	gene_id "MSTRG.54153"; transcript_id "MSTRG.54153.11"; exon_number "1";
27	StringTie	exon	14559432	14559462	1000	+	.	gene_id "MSTRG.54153"; transcript_id "MSTRG.54153.11"; exon_number "2";
27	StringTie	transcript	14542403	14642963	1000	+	.	gene_id "MSTRG.54153"; transcript_id "MSTRG.54153.12";
27	StringTie	exon	14542403	14542524	1000	+	.	gene_id "MSTRG.54153"; transcript_id "MSTRG.54153.12"; exon_number "1";
27	StringTie	exon	14620050	14620169	1000	+	.	gene_id "MSTRG.54153"; transcript_id "MSTRG.54153.12"; exon_number "2";
27	StringTie	exon	14635962	14636114	1000	+	.	gene_id "MSTRG.54153"; transcript_id "MSTRG.54153.12"; exon_number "3";
27	StringTie	exon	14642441	14642963	1000	+	.	gene_id "MSTRG.54153"; transcript_id "MSTRG.54153.12"; exon_number "4";
27	StringTie	transcript	14547076	14642963	1000	+	.	gene_id "MSTRG.54153"; transcript_id "MSTRG.54153.13";
27	StringTie	exon	14547076	14547323	1000	+	.	gene_id "MSTRG.54153"; transcript_id "MSTRG.54153.13"; exon_number "1";
27	StringTie	exon	14635962	14636114	1000	+	.	gene_id "MSTRG.54153"; transcript_id "MSTRG.54153.13"; exon_number "2";
27	StringTie	exon	14642441	14642963	1000	+	.	gene_id "MSTRG.54153"; transcript_id "MSTRG.54153.13"; exon_number "3";
27	StringTie	transcript	14547576	14642963	1000	+	.	gene_id "MSTRG.54153"; transcript_id "MSTRG.54153.14";
27	StringTie	exon	14547576	14549280	1000	+	.	gene_id "MSTRG.54153"; transcript_id "MSTRG.54153.14"; exon_number "1";
27	StringTie	exon	14635962	14636114	1000	+	.	gene_id "MSTRG.54153"; transcript_id "MSTRG.54153.14"; exon_number "2";
27	StringTie	exon	14642441	14642963	1000	+	.	gene_id "MSTRG.54153"; transcript_id "MSTRG.54153.14"; exon_number "3";
27	StringTie	transcript	14548889	14642963	1000	+	.	gene_id "MSTRG.54153"; transcript_id "MSTRG.54153.16";
27	StringTie	exon	14548889	14549280	1000	+	.	gene_id "MSTRG.54153"; transcript_id "MSTRG.54153.16"; exon_number "1";
27	StringTie	exon	14620050	14620169	1000	+	.	gene_id "MSTRG.54153"; transcript_id "MSTRG.54153.16"; exon_number "2";
27	StringTie	exon	14635962	14636114	1000	+	.	gene_id "MSTRG.54153"; transcript_id "MSTRG.54153.16"; exon_number "3";
27	StringTie	exon	14642441	14642963	1000	+	.	gene_id "MSTRG.54153"; transcript_id "MSTRG.54153.16"; exon_number "4";
27	StringTie	transcript	14652578	14653368	1000	+	.	gene_id "MSTRG.54155"; transcript_id "MSTRG.54155.1";
27	StringTie	exon	14652578	14653368	1000	+	.	gene_id "MSTRG.54155"; transcript_id "MSTRG.54155.1"; exon_number "1";
27	StringTie	transcript	14713030	14784727	1000	-	.	gene_id "MSTRG.54156"; transcript_id "MSTRG.54156.1";
27	StringTie	exon	14713030	14713159	1000	-	.	gene_id "MSTRG.54156"; transcript_id "MSTRG.54156.1"; exon_number "1";
27	StringTie	exon	14723561	14723698	1000	-	.	gene_id "MSTRG.54156"; transcript_id "MSTRG.54156.1"; exon_number "2";
27	StringTie	exon	14725984	14726163	1000	-	.	gene_id "MSTRG.54156"; transcript_id "MSTRG.54156.1"; exon_number "3";
27	StringTie	exon	14727969	14728110	1000	-	.	gene_id "MSTRG.54156"; transcript_id "MSTRG.54156.1"; exon_number "4";
27	StringTie	exon	14732917	14733028	1000	-	.	gene_id "MSTRG.54156"; transcript_id "MSTRG.54156.1"; exon_number "5";
27	StringTie	exon	14753946	14754125	1000	-	.	gene_id "MSTRG.54156"; transcript_id "MSTRG.54156.1"; exon_number "6";
27	StringTie	exon	14784419	14784727	1000	-	.	gene_id "MSTRG.54156"; transcript_id "MSTRG.54156.1"; exon_number "7";
27	StringTie	transcript	14723589	14784727	1000	-	.	gene_id "MSTRG.54156"; transcript_id "MSTRG.54156.2";
27	StringTie	exon	14723589	14723698	1000	-	.	gene_id "MSTRG.54156"; transcript_id "MSTRG.54156.2"; exon_number "1";
27	StringTie	exon	14725984	14726163	1000	-	.	gene_id "MSTRG.54156"; transcript_id "MSTRG.54156.2"; exon_number "2";
27	StringTie	exon	14727969	14728110	1000	-	.	gene_id "MSTRG.54156"; transcript_id "MSTRG.54156.2"; exon_number "3";
27	StringTie	exon	14753946	14754125	1000	-	.	gene_id "MSTRG.54156"; transcript_id "MSTRG.54156.2"; exon_number "4";
27	StringTie	exon	14784419	14784727	1000	-	.	gene_id "MSTRG.54156"; transcript_id "MSTRG.54156.2"; exon_number "5";
27	StringTie	transcript	14726058	14784727	1000	-	.	gene_id "MSTRG.54156"; transcript_id "MSTRG.54156.3";
27	StringTie	exon	14726058	14726163	1000	-	.	gene_id "MSTRG.54156"; transcript_id "MSTRG.54156.3"; exon_number "1";
27	StringTie	exon	14732917	14733028	1000	-	.	gene_id "MSTRG.54156"; transcript_id "MSTRG.54156.3"; exon_number "2";
27	StringTie	exon	14753946	14754125	1000	-	.	gene_id "MSTRG.54156"; transcript_id "MSTRG.54156.3"; exon_number "3";
27	StringTie	exon	14784419	14784727	1000	-	.	gene_id "MSTRG.54156"; transcript_id "MSTRG.54156.3"; exon_number "4";
27	StringTie	transcript	14726982	14784727	1000	-	.	gene_id "MSTRG.54156"; transcript_id "MSTRG.54156.4";
27	StringTie	exon	14726982	14727244	1000	-	.	gene_id "MSTRG.54156"; transcript_id "MSTRG.54156.4"; exon_number "1";
27	StringTie	exon	14727969	14728110	1000	-	.	gene_id "MSTRG.54156"; transcript_id "MSTRG.54156.4"; exon_number "2";
27	StringTie	exon	14732917	14733028	1000	-	.	gene_id "MSTRG.54156"; transcript_id "MSTRG.54156.4"; exon_number "3";
27	StringTie	exon	14753946	14754125	1000	-	.	gene_id "MSTRG.54156"; transcript_id "MSTRG.54156.4"; exon_number "4";
27	StringTie	exon	14784419	14784727	1000	-	.	gene_id "MSTRG.54156"; transcript_id "MSTRG.54156.4"; exon_number "5";
27	StringTie	transcript	14727030	14784727	1000	-	.	gene_id "MSTRG.54156"; transcript_id "MSTRG.54156.5";
27	StringTie	exon	14727030	14727244	1000	-	.	gene_id "MSTRG.54156"; transcript_id "MSTRG.54156.5"; exon_number "1";
27	StringTie	exon	14727969	14728110	1000	-	.	gene_id "MSTRG.54156"; transcript_id "MSTRG.54156.5"; exon_number "2";
27	StringTie	exon	14732917	14733028	1000	-	.	gene_id "MSTRG.54156"; transcript_id "MSTRG.54156.5"; exon_number "3";
27	StringTie	exon	14753946	14754147	1000	-	.	gene_id "MSTRG.54156"; transcript_id "MSTRG.54156.5"; exon_number "4";
27	StringTie	exon	14784419	14784727	1000	-	.	gene_id "MSTRG.54156"; transcript_id "MSTRG.54156.5"; exon_number "5";
27	StringTie	transcript	14723356	14754816	1000	+	.	gene_id "MSTRG.54157"; transcript_id "MSTRG.54157.1";
27	StringTie	exon	14723356	14723486	1000	+	.	gene_id "MSTRG.54157"; transcript_id "MSTRG.54157.1"; exon_number "1";
27	StringTie	exon	14752552	14752694	1000	+	.	gene_id "MSTRG.54157"; transcript_id "MSTRG.54157.1"; exon_number "2";
27	StringTie	exon	14754300	14754816	1000	+	.	gene_id "MSTRG.54157"; transcript_id "MSTRG.54157.1"; exon_number "3";
27	StringTie	transcript	14723356	14754816	1000	+	.	gene_id "MSTRG.54157"; transcript_id "MSTRG.54157.2";
27	StringTie	exon	14723356	14723486	1000	+	.	gene_id "MSTRG.54157"; transcript_id "MSTRG.54157.2"; exon_number "1";
27	StringTie	exon	14751304	14751423	1000	+	.	gene_id "MSTRG.54157"; transcript_id "MSTRG.54157.2"; exon_number "2";
27	StringTie	exon	14752552	14752694	1000	+	.	gene_id "MSTRG.54157"; transcript_id "MSTRG.54157.2"; exon_number "3";
27	StringTie	exon	14754300	14754816	1000	+	.	gene_id "MSTRG.54157"; transcript_id "MSTRG.54157.2"; exon_number "4";
27	StringTie	transcript	14723356	14754816	1000	+	.	gene_id "MSTRG.54157"; transcript_id "MSTRG.54157.3";
27	StringTie	exon	14723356	14723486	1000	+	.	gene_id "MSTRG.54157"; transcript_id "MSTRG.54157.3"; exon_number "1";
27	StringTie	exon	14752288	14752694	1000	+	.	gene_id "MSTRG.54157"; transcript_id "MSTRG.54157.3"; exon_number "2";
27	StringTie	exon	14754300	14754816	1000	+	.	gene_id "MSTRG.54157"; transcript_id "MSTRG.54157.3"; exon_number "3";
27	StringTie	transcript	14723359	14750302	1000	+	.	gene_id "MSTRG.54157"; transcript_id "MSTRG.54157.4";
27	StringTie	exon	14723359	14723486	1000	+	.	gene_id "MSTRG.54157"; transcript_id "MSTRG.54157.4"; exon_number "1";
27	StringTie	exon	14750241	14750302	1000	+	.	gene_id "MSTRG.54157"; transcript_id "MSTRG.54157.4"; exon_number "2";
27	StringTie	transcript	14723377	14752694	1000	+	.	gene_id "MSTRG.54157"; transcript_id "MSTRG.54157.5";
27	StringTie	exon	14723377	14723486	1000	+	.	gene_id "MSTRG.54157"; transcript_id "MSTRG.54157.5"; exon_number "1";
27	StringTie	exon	14730668	14730813	1000	+	.	gene_id "MSTRG.54157"; transcript_id "MSTRG.54157.5"; exon_number "2";
27	StringTie	exon	14752552	14752694	1000	+	.	gene_id "MSTRG.54157"; transcript_id "MSTRG.54157.5"; exon_number "3";
27	StringTie	transcript	14761867	14778341	1000	+	.	gene_id "MSTRG.54158"; transcript_id "MSTRG.54158.1";
27	StringTie	exon	14761867	14762158	1000	+	.	gene_id "MSTRG.54158"; transcript_id "MSTRG.54158.1"; exon_number "1";
27	StringTie	exon	14773058	14773325	1000	+	.	gene_id "MSTRG.54158"; transcript_id "MSTRG.54158.1"; exon_number "2";
27	StringTie	exon	14778191	14778341	1000	+	.	gene_id "MSTRG.54158"; transcript_id "MSTRG.54158.1"; exon_number "3";
27	StringTie	transcript	14761867	14775392	1000	+	.	gene_id "MSTRG.54158"; transcript_id "MSTRG.54158.2";
27	StringTie	exon	14761867	14762158	1000	+	.	gene_id "MSTRG.54158"; transcript_id "MSTRG.54158.2"; exon_number "1";
27	StringTie	exon	14773058	14773325	1000	+	.	gene_id "MSTRG.54158"; transcript_id "MSTRG.54158.2"; exon_number "2";
27	StringTie	exon	14775286	14775392	1000	+	.	gene_id "MSTRG.54158"; transcript_id "MSTRG.54158.2"; exon_number "3";
27	StringTie	transcript	14761867	14775781	1000	+	.	gene_id "MSTRG.54158"; transcript_id "MSTRG.54158.3";
27	StringTie	exon	14761867	14762158	1000	+	.	gene_id "MSTRG.54158"; transcript_id "MSTRG.54158.3"; exon_number "1";
27	StringTie	exon	14773058	14773325	1000	+	.	gene_id "MSTRG.54158"; transcript_id "MSTRG.54158.3"; exon_number "2";
27	StringTie	exon	14775683	14775781	1000	+	.	gene_id "MSTRG.54158"; transcript_id "MSTRG.54158.3"; exon_number "3";
27	StringTie	transcript	14805095	14841135	1000	-	.	gene_id "MSTRG.54159"; transcript_id "MSTRG.54159.1";
27	StringTie	exon	14805095	14805245	1000	-	.	gene_id "MSTRG.54159"; transcript_id "MSTRG.54159.1"; exon_number "1";
27	StringTie	exon	14839485	14839577	1000	-	.	gene_id "MSTRG.54159"; transcript_id "MSTRG.54159.1"; exon_number "2";
27	StringTie	exon	14840909	14841135	1000	-	.	gene_id "MSTRG.54159"; transcript_id "MSTRG.54159.1"; exon_number "3";
27	StringTie	transcript	14839399	14855097	1000	-	.	gene_id "MSTRG.54159"; transcript_id "MSTRG.54159.2";
27	StringTie	exon	14839399	14839577	1000	-	.	gene_id "MSTRG.54159"; transcript_id "MSTRG.54159.2"; exon_number "1";
27	StringTie	exon	14855040	14855097	1000	-	.	gene_id "MSTRG.54159"; transcript_id "MSTRG.54159.2"; exon_number "2";
27	StringTie	transcript	14851383	14855097	1000	-	.	gene_id "MSTRG.54159"; transcript_id "MSTRG.54159.3";
27	StringTie	exon	14851383	14852134	1000	-	.	gene_id "MSTRG.54159"; transcript_id "MSTRG.54159.3"; exon_number "1";
27	StringTie	exon	14855040	14855097	1000	-	.	gene_id "MSTRG.54159"; transcript_id "MSTRG.54159.3"; exon_number "2";
27	StringTie	transcript	14852171	14855097	1000	-	.	gene_id "MSTRG.54159"; transcript_id "MSTRG.54159.4";
27	StringTie	exon	14852171	14852264	1000	-	.	gene_id "MSTRG.54159"; transcript_id "MSTRG.54159.4"; exon_number "1";
27	StringTie	exon	14855040	14855097	1000	-	.	gene_id "MSTRG.54159"; transcript_id "MSTRG.54159.4"; exon_number "2";
27	StringTie	transcript	14852172	14855097	1000	-	.	gene_id "MSTRG.54159"; transcript_id "MSTRG.54159.5";
27	StringTie	exon	14852172	14852268	1000	-	.	gene_id "MSTRG.54159"; transcript_id "MSTRG.54159.5"; exon_number "1";
27	StringTie	exon	14855040	14855097	1000	-	.	gene_id "MSTRG.54159"; transcript_id "MSTRG.54159.5"; exon_number "2";
27	StringTie	transcript	14854017	14855097	1000	-	.	gene_id "MSTRG.54159"; transcript_id "MSTRG.54159.6";
27	StringTie	exon	14854017	14854249	1000	-	.	gene_id "MSTRG.54159"; transcript_id "MSTRG.54159.6"; exon_number "1";
27	StringTie	exon	14855040	14855097	1000	-	.	gene_id "MSTRG.54159"; transcript_id "MSTRG.54159.6"; exon_number "2";
27	StringTie	transcript	14817921	14819067	1000	+	.	gene_id "MSTRG.54160"; transcript_id "MSTRG.54160.1";
27	StringTie	exon	14817921	14818340	1000	+	.	gene_id "MSTRG.54160"; transcript_id "MSTRG.54160.1"; exon_number "1";
27	StringTie	exon	14818940	14819067	1000	+	.	gene_id "MSTRG.54160"; transcript_id "MSTRG.54160.1"; exon_number "2";
27	StringTie	transcript	14869586	14869978	1000	+	.	gene_id "MSTRG.54162"; transcript_id "MSTRG.54162.1";
27	StringTie	exon	14869586	14869978	1000	+	.	gene_id "MSTRG.54162"; transcript_id "MSTRG.54162.1"; exon_number "1";
27	StringTie	transcript	14870602	14871027	1000	-	.	gene_id "MSTRG.54164"; transcript_id "MSTRG.54164.1";
27	StringTie	exon	14870602	14871027	1000	-	.	gene_id "MSTRG.54164"; transcript_id "MSTRG.54164.1"; exon_number "1";
27	StringTie	transcript	14872407	14955781	1000	-	.	gene_id "MSTRG.54165"; transcript_id "MSTRG.54165.1";
27	StringTie	exon	14872407	14873489	1000	-	.	gene_id "MSTRG.54165"; transcript_id "MSTRG.54165.1"; exon_number "1";
27	StringTie	exon	14874793	14874839	1000	-	.	gene_id "MSTRG.54165"; transcript_id "MSTRG.54165.1"; exon_number "2";
27	StringTie	exon	14883213	14883377	1000	-	.	gene_id "MSTRG.54165"; transcript_id "MSTRG.54165.1"; exon_number "3";
27	StringTie	exon	14894546	14894663	1000	-	.	gene_id "MSTRG.54165"; transcript_id "MSTRG.54165.1"; exon_number "4";
27	StringTie	exon	14903135	14903181	1000	-	.	gene_id "MSTRG.54165"; transcript_id "MSTRG.54165.1"; exon_number "5";
27	StringTie	exon	14903490	14903666	1000	-	.	gene_id "MSTRG.54165"; transcript_id "MSTRG.54165.1"; exon_number "6";
27	StringTie	exon	14905337	14905436	1000	-	.	gene_id "MSTRG.54165"; transcript_id "MSTRG.54165.1"; exon_number "7";
27	StringTie	exon	14913479	14913574	1000	-	.	gene_id "MSTRG.54165"; transcript_id "MSTRG.54165.1"; exon_number "8";
27	StringTie	exon	14955554	14955781	1000	-	.	gene_id "MSTRG.54165"; transcript_id "MSTRG.54165.1"; exon_number "9";
27	StringTie	transcript	14873202	14875458	1000	-	.	gene_id "MSTRG.54165"; transcript_id "MSTRG.54165.2";
27	StringTie	exon	14873202	14873489	1000	-	.	gene_id "MSTRG.54165"; transcript_id "MSTRG.54165.2"; exon_number "1";
27	StringTie	exon	14874793	14874839	1000	-	.	gene_id "MSTRG.54165"; transcript_id "MSTRG.54165.2"; exon_number "2";
27	StringTie	exon	14875425	14875458	1000	-	.	gene_id "MSTRG.54165"; transcript_id "MSTRG.54165.2"; exon_number "3";
27	StringTie	transcript	14873259	14955781	1000	-	.	gene_id "MSTRG.54165"; transcript_id "MSTRG.54165.3";
27	StringTie	exon	14873259	14873489	1000	-	.	gene_id "MSTRG.54165"; transcript_id "MSTRG.54165.3"; exon_number "1";
27	StringTie	exon	14874793	14874839	1000	-	.	gene_id "MSTRG.54165"; transcript_id "MSTRG.54165.3"; exon_number "2";
27	StringTie	exon	14883213	14883377	1000	-	.	gene_id "MSTRG.54165"; transcript_id "MSTRG.54165.3"; exon_number "3";
27	StringTie	exon	14894546	14894663	1000	-	.	gene_id "MSTRG.54165"; transcript_id "MSTRG.54165.3"; exon_number "4";
27	StringTie	exon	14903135	14903181	1000	-	.	gene_id "MSTRG.54165"; transcript_id "MSTRG.54165.3"; exon_number "5";
27	StringTie	exon	14903490	14903666	1000	-	.	gene_id "MSTRG.54165"; transcript_id "MSTRG.54165.3"; exon_number "6";
27	StringTie	exon	14905337	14905436	1000	-	.	gene_id "MSTRG.54165"; transcript_id "MSTRG.54165.3"; exon_number "7";
27	StringTie	exon	14913479	14913574	1000	-	.	gene_id "MSTRG.54165"; transcript_id "MSTRG.54165.3"; exon_number "8";
27	StringTie	exon	14955149	14955412	1000	-	.	gene_id "MSTRG.54165"; transcript_id "MSTRG.54165.3"; exon_number "9";
27	StringTie	exon	14955554	14955781	1000	-	.	gene_id "MSTRG.54165"; transcript_id "MSTRG.54165.3"; exon_number "10";
27	StringTie	transcript	14873279	14955781	1000	-	.	gene_id "MSTRG.54165"; transcript_id "MSTRG.54165.4";
27	StringTie	exon	14873279	14873489	1000	-	.	gene_id "MSTRG.54165"; transcript_id "MSTRG.54165.4"; exon_number "1";
27	StringTie	exon	14874793	14874839	1000	-	.	gene_id "MSTRG.54165"; transcript_id "MSTRG.54165.4"; exon_number "2";
27	StringTie	exon	14883213	14883377	1000	-	.	gene_id "MSTRG.54165"; transcript_id "MSTRG.54165.4"; exon_number "3";
27	StringTie	exon	14894546	14894663	1000	-	.	gene_id "MSTRG.54165"; transcript_id "MSTRG.54165.4"; exon_number "4";
27	StringTie	exon	14903135	14903181	1000	-	.	gene_id "MSTRG.54165"; transcript_id "MSTRG.54165.4"; exon_number "5";
27	StringTie	exon	14903490	14903666	1000	-	.	gene_id "MSTRG.54165"; transcript_id "MSTRG.54165.4"; exon_number "6";
27	StringTie	exon	14905337	14905436	1000	-	.	gene_id "MSTRG.54165"; transcript_id "MSTRG.54165.4"; exon_number "7";
27	StringTie	exon	14913479	14913574	1000	-	.	gene_id "MSTRG.54165"; transcript_id "MSTRG.54165.4"; exon_number "8";
27	StringTie	exon	14955149	14955781	1000	-	.	gene_id "MSTRG.54165"; transcript_id "MSTRG.54165.4"; exon_number "9";
27	StringTie	transcript	14883213	14955781	1000	-	.	gene_id "MSTRG.54165"; transcript_id "MSTRG.54165.6";
27	StringTie	exon	14883213	14883377	1000	-	.	gene_id "MSTRG.54165"; transcript_id "MSTRG.54165.6"; exon_number "1";
27	StringTie	exon	14894546	14894663	1000	-	.	gene_id "MSTRG.54165"; transcript_id "MSTRG.54165.6"; exon_number "2";
27	StringTie	exon	14903135	14903181	1000	-	.	gene_id "MSTRG.54165"; transcript_id "MSTRG.54165.6"; exon_number "3";
27	StringTie	exon	14903490	14903666	1000	-	.	gene_id "MSTRG.54165"; transcript_id "MSTRG.54165.6"; exon_number "4";
27	StringTie	exon	14905337	14905436	1000	-	.	gene_id "MSTRG.54165"; transcript_id "MSTRG.54165.6"; exon_number "5";
27	StringTie	exon	14913479	14913574	1000	-	.	gene_id "MSTRG.54165"; transcript_id "MSTRG.54165.6"; exon_number "6";
27	StringTie	exon	14955241	14955412	1000	-	.	gene_id "MSTRG.54165"; transcript_id "MSTRG.54165.6"; exon_number "7";
27	StringTie	exon	14955554	14955781	1000	-	.	gene_id "MSTRG.54165"; transcript_id "MSTRG.54165.6"; exon_number "8";
27	StringTie	transcript	14883213	14955781	1000	-	.	gene_id "MSTRG.54165"; transcript_id "MSTRG.54165.7";
27	StringTie	exon	14883213	14883377	1000	-	.	gene_id "MSTRG.54165"; transcript_id "MSTRG.54165.7"; exon_number "1";
27	StringTie	exon	14894546	14894663	1000	-	.	gene_id "MSTRG.54165"; transcript_id "MSTRG.54165.7"; exon_number "2";
27	StringTie	exon	14903135	14903181	1000	-	.	gene_id "MSTRG.54165"; transcript_id "MSTRG.54165.7"; exon_number "3";
27	StringTie	exon	14903490	14903666	1000	-	.	gene_id "MSTRG.54165"; transcript_id "MSTRG.54165.7"; exon_number "4";
27	StringTie	exon	14905337	14905436	1000	-	.	gene_id "MSTRG.54165"; transcript_id "MSTRG.54165.7"; exon_number "5";
27	StringTie	exon	14913479	14913574	1000	-	.	gene_id "MSTRG.54165"; transcript_id "MSTRG.54165.7"; exon_number "6";
27	StringTie	exon	14955128	14955781	1000	-	.	gene_id "MSTRG.54165"; transcript_id "MSTRG.54165.7"; exon_number "7";
27	StringTie	transcript	14883213	14955781	1000	-	.	gene_id "MSTRG.54165"; transcript_id "MSTRG.54165.8";
27	StringTie	exon	14883213	14883377	1000	-	.	gene_id "MSTRG.54165"; transcript_id "MSTRG.54165.8"; exon_number "1";
27	StringTie	exon	14894546	14894663	1000	-	.	gene_id "MSTRG.54165"; transcript_id "MSTRG.54165.8"; exon_number "2";
27	StringTie	exon	14903135	14903181	1000	-	.	gene_id "MSTRG.54165"; transcript_id "MSTRG.54165.8"; exon_number "3";
27	StringTie	exon	14903490	14903666	1000	-	.	gene_id "MSTRG.54165"; transcript_id "MSTRG.54165.8"; exon_number "4";
27	StringTie	exon	14905337	14905436	1000	-	.	gene_id "MSTRG.54165"; transcript_id "MSTRG.54165.8"; exon_number "5";
27	StringTie	exon	14913479	14913574	1000	-	.	gene_id "MSTRG.54165"; transcript_id "MSTRG.54165.8"; exon_number "6";
27	StringTie	exon	14955144	14955781	1000	-	.	gene_id "MSTRG.54165"; transcript_id "MSTRG.54165.8"; exon_number "7";
27	StringTie	transcript	14902901	14955781	1000	-	.	gene_id "MSTRG.54165"; transcript_id "MSTRG.54165.9";
27	StringTie	exon	14902901	14903181	1000	-	.	gene_id "MSTRG.54165"; transcript_id "MSTRG.54165.9"; exon_number "1";
27	StringTie	exon	14903490	14903666	1000	-	.	gene_id "MSTRG.54165"; transcript_id "MSTRG.54165.9"; exon_number "2";
27	StringTie	exon	14905337	14905436	1000	-	.	gene_id "MSTRG.54165"; transcript_id "MSTRG.54165.9"; exon_number "3";
27	StringTie	exon	14913479	14913574	1000	-	.	gene_id "MSTRG.54165"; transcript_id "MSTRG.54165.9"; exon_number "4";
27	StringTie	exon	14955146	14955781	1000	-	.	gene_id "MSTRG.54165"; transcript_id "MSTRG.54165.9"; exon_number "5";
27	StringTie	transcript	14902951	14955781	1000	-	.	gene_id "MSTRG.54165"; transcript_id "MSTRG.54165.10";
27	StringTie	exon	14902951	14903181	1000	-	.	gene_id "MSTRG.54165"; transcript_id "MSTRG.54165.10"; exon_number "1";
27	StringTie	exon	14903490	14903666	1000	-	.	gene_id "MSTRG.54165"; transcript_id "MSTRG.54165.10"; exon_number "2";
27	StringTie	exon	14904829	14904893	1000	-	.	gene_id "MSTRG.54165"; transcript_id "MSTRG.54165.10"; exon_number "3";
27	StringTie	exon	14905337	14905436	1000	-	.	gene_id "MSTRG.54165"; transcript_id "MSTRG.54165.10"; exon_number "4";
27	StringTie	exon	14913479	14913574	1000	-	.	gene_id "MSTRG.54165"; transcript_id "MSTRG.54165.10"; exon_number "5";
27	StringTie	exon	14955554	14955781	1000	-	.	gene_id "MSTRG.54165"; transcript_id "MSTRG.54165.10"; exon_number "6";
27	StringTie	transcript	14902956	14955781	1000	-	.	gene_id "MSTRG.54165"; transcript_id "MSTRG.54165.11";
27	StringTie	exon	14902956	14903181	1000	-	.	gene_id "MSTRG.54165"; transcript_id "MSTRG.54165.11"; exon_number "1";
27	StringTie	exon	14903490	14903666	1000	-	.	gene_id "MSTRG.54165"; transcript_id "MSTRG.54165.11"; exon_number "2";
27	StringTie	exon	14905337	14905436	1000	-	.	gene_id "MSTRG.54165"; transcript_id "MSTRG.54165.11"; exon_number "3";
27	StringTie	exon	14913479	14913570	1000	-	.	gene_id "MSTRG.54165"; transcript_id "MSTRG.54165.11"; exon_number "4";
27	StringTie	exon	14955149	14955781	1000	-	.	gene_id "MSTRG.54165"; transcript_id "MSTRG.54165.11"; exon_number "5";
27	StringTie	transcript	14903145	14955781	1000	-	.	gene_id "MSTRG.54165"; transcript_id "MSTRG.54165.12";
27	StringTie	exon	14903145	14903181	1000	-	.	gene_id "MSTRG.54165"; transcript_id "MSTRG.54165.12"; exon_number "1";
27	StringTie	exon	14903490	14903666	1000	-	.	gene_id "MSTRG.54165"; transcript_id "MSTRG.54165.12"; exon_number "2";
27	StringTie	exon	14905337	14905436	1000	-	.	gene_id "MSTRG.54165"; transcript_id "MSTRG.54165.12"; exon_number "3";
27	StringTie	exon	14913479	14913574	1000	-	.	gene_id "MSTRG.54165"; transcript_id "MSTRG.54165.12"; exon_number "4";
27	StringTie	exon	14955128	14955412	1000	-	.	gene_id "MSTRG.54165"; transcript_id "MSTRG.54165.12"; exon_number "5";
27	StringTie	exon	14955554	14955781	1000	-	.	gene_id "MSTRG.54165"; transcript_id "MSTRG.54165.12"; exon_number "6";
27	StringTie	transcript	14913325	14955781	1000	-	.	gene_id "MSTRG.54165"; transcript_id "MSTRG.54165.13";
27	StringTie	exon	14913325	14913574	1000	-	.	gene_id "MSTRG.54165"; transcript_id "MSTRG.54165.13"; exon_number "1";
27	StringTie	exon	14955146	14955412	1000	-	.	gene_id "MSTRG.54165"; transcript_id "MSTRG.54165.13"; exon_number "2";
27	StringTie	exon	14955554	14955781	1000	-	.	gene_id "MSTRG.54165"; transcript_id "MSTRG.54165.13"; exon_number "3";
27	StringTie	transcript	14925176	14955781	1000	-	.	gene_id "MSTRG.54165"; transcript_id "MSTRG.54165.14";
27	StringTie	exon	14925176	14925213	1000	-	.	gene_id "MSTRG.54165"; transcript_id "MSTRG.54165.14"; exon_number "1";
27	StringTie	exon	14955554	14955781	1000	-	.	gene_id "MSTRG.54165"; transcript_id "MSTRG.54165.14"; exon_number "2";
27	StringTie	transcript	14978348	14979824	1000	-	.	gene_id "MSTRG.54166"; transcript_id "MSTRG.54166.1";
27	StringTie	exon	14978348	14978572	1000	-	.	gene_id "MSTRG.54166"; transcript_id "MSTRG.54166.1"; exon_number "1";
27	StringTie	exon	14978955	14979157	1000	-	.	gene_id "MSTRG.54166"; transcript_id "MSTRG.54166.1"; exon_number "2";
27	StringTie	exon	14979736	14979824	1000	-	.	gene_id "MSTRG.54166"; transcript_id "MSTRG.54166.1"; exon_number "3";
27	StringTie	transcript	14979120	14979824	1000	-	.	gene_id "MSTRG.54166"; transcript_id "MSTRG.54166.2";
27	StringTie	exon	14979120	14979150	1000	-	.	gene_id "MSTRG.54166"; transcript_id "MSTRG.54166.2"; exon_number "1";
27	StringTie	exon	14979736	14979824	1000	-	.	gene_id "MSTRG.54166"; transcript_id "MSTRG.54166.2"; exon_number "2";
27	StringTie	transcript	14981796	15000908	1000	+	.	gene_id "MSTRG.54167"; transcript_id "MSTRG.54167.1";
27	StringTie	exon	14981796	14982008	1000	+	.	gene_id "MSTRG.54167"; transcript_id "MSTRG.54167.1"; exon_number "1";
27	StringTie	exon	14993791	14993874	1000	+	.	gene_id "MSTRG.54167"; transcript_id "MSTRG.54167.1"; exon_number "2";
27	StringTie	exon	15000823	15000908	1000	+	.	gene_id "MSTRG.54167"; transcript_id "MSTRG.54167.1"; exon_number "3";
27	StringTie	transcript	14981805	15000908	1000	+	.	gene_id "MSTRG.54167"; transcript_id "MSTRG.54167.2";
27	StringTie	exon	14981805	14982008	1000	+	.	gene_id "MSTRG.54167"; transcript_id "MSTRG.54167.2"; exon_number "1";
```
