## Supplemental_Files for "Transcription initiation mapping in 31 bovine tissues reveals complex promoter activity, pervasive transcription, and tissue-specific promoter usage": Supplemental_File_S1.gtf (part 51 of 81)

```
27	StringTie	exon	14993791	14993874	1000	+	.	gene_id "MSTRG.54167"; transcript_id "MSTRG.54167.2"; exon_number "2";
27	StringTie	exon	15000849	15000908	1000	+	.	gene_id "MSTRG.54167"; transcript_id "MSTRG.54167.2"; exon_number "3";
27	StringTie	transcript	15000327	15001401	1000	-	.	gene_id "MSTRG.54168"; transcript_id "MSTRG.54168.1";
27	StringTie	exon	15000327	15001401	1000	-	.	gene_id "MSTRG.54168"; transcript_id "MSTRG.54168.1"; exon_number "1";
27	StringTie	transcript	15001498	15001654	1000	+	.	gene_id "MSTRG.54169"; transcript_id "MSTRG.54169.1";
27	StringTie	exon	15001498	15001654	1000	+	.	gene_id "MSTRG.54169"; transcript_id "MSTRG.54169.1"; exon_number "1";
27	StringTie	transcript	15048074	15048603	1000	-	.	gene_id "MSTRG.54174"; transcript_id "MSTRG.54174.1";
27	StringTie	exon	15048074	15048603	1000	-	.	gene_id "MSTRG.54174"; transcript_id "MSTRG.54174.1"; exon_number "1";
27	StringTie	transcript	15049462	15072863	1000	-	.	gene_id "MSTRG.54177"; transcript_id "MSTRG.54177.1";
27	StringTie	exon	15049462	15050093	1000	-	.	gene_id "MSTRG.54177"; transcript_id "MSTRG.54177.1"; exon_number "1";
27	StringTie	exon	15051384	15051504	1000	-	.	gene_id "MSTRG.54177"; transcript_id "MSTRG.54177.1"; exon_number "2";
27	StringTie	exon	15051848	15052023	1000	-	.	gene_id "MSTRG.54177"; transcript_id "MSTRG.54177.1"; exon_number "3";
27	StringTie	exon	15052336	15052464	1000	-	.	gene_id "MSTRG.54177"; transcript_id "MSTRG.54177.1"; exon_number "4";
27	StringTie	exon	15056658	15056782	1000	-	.	gene_id "MSTRG.54177"; transcript_id "MSTRG.54177.1"; exon_number "5";
27	StringTie	exon	15058207	15058275	1000	-	.	gene_id "MSTRG.54177"; transcript_id "MSTRG.54177.1"; exon_number "6";
27	StringTie	exon	15072744	15072863	1000	-	.	gene_id "MSTRG.54177"; transcript_id "MSTRG.54177.1"; exon_number "7";
27	StringTie	transcript	15051392	15072863	1000	-	.	gene_id "MSTRG.54177"; transcript_id "MSTRG.54177.2";
27	StringTie	exon	15051392	15051504	1000	-	.	gene_id "MSTRG.54177"; transcript_id "MSTRG.54177.2"; exon_number "1";
27	StringTie	exon	15051848	15052023	1000	-	.	gene_id "MSTRG.54177"; transcript_id "MSTRG.54177.2"; exon_number "2";
27	StringTie	exon	15052336	15052464	1000	-	.	gene_id "MSTRG.54177"; transcript_id "MSTRG.54177.2"; exon_number "3";
27	StringTie	exon	15056658	15056782	1000	-	.	gene_id "MSTRG.54177"; transcript_id "MSTRG.54177.2"; exon_number "4";
27	StringTie	exon	15058207	15058275	1000	-	.	gene_id "MSTRG.54177"; transcript_id "MSTRG.54177.2"; exon_number "5";
27	StringTie	exon	15072708	15072863	1000	-	.	gene_id "MSTRG.54177"; transcript_id "MSTRG.54177.2"; exon_number "6";
27	StringTie	transcript	15051709	15072863	1000	-	.	gene_id "MSTRG.54177"; transcript_id "MSTRG.54177.3";
27	StringTie	exon	15051709	15052023	1000	-	.	gene_id "MSTRG.54177"; transcript_id "MSTRG.54177.3"; exon_number "1";
27	StringTie	exon	15052336	15052464	1000	-	.	gene_id "MSTRG.54177"; transcript_id "MSTRG.54177.3"; exon_number "2";
27	StringTie	exon	15056658	15056778	1000	-	.	gene_id "MSTRG.54177"; transcript_id "MSTRG.54177.3"; exon_number "3";
27	StringTie	exon	15058207	15058275	1000	-	.	gene_id "MSTRG.54177"; transcript_id "MSTRG.54177.3"; exon_number "4";
27	StringTie	exon	15072744	15072863	1000	-	.	gene_id "MSTRG.54177"; transcript_id "MSTRG.54177.3"; exon_number "5";
27	StringTie	transcript	15051848	15072863	1000	-	.	gene_id "MSTRG.54177"; transcript_id "MSTRG.54177.4";
27	StringTie	exon	15051848	15052023	1000	-	.	gene_id "MSTRG.54177"; transcript_id "MSTRG.54177.4"; exon_number "1";
27	StringTie	exon	15052336	15052464	1000	-	.	gene_id "MSTRG.54177"; transcript_id "MSTRG.54177.4"; exon_number "2";
27	StringTie	exon	15056658	15056782	1000	-	.	gene_id "MSTRG.54177"; transcript_id "MSTRG.54177.4"; exon_number "3";
27	StringTie	exon	15058207	15058275	1000	-	.	gene_id "MSTRG.54177"; transcript_id "MSTRG.54177.4"; exon_number "4";
27	StringTie	exon	15072726	15072863	1000	-	.	gene_id "MSTRG.54177"; transcript_id "MSTRG.54177.4"; exon_number "5";
27	StringTie	transcript	15051848	15072863	1000	-	.	gene_id "MSTRG.54177"; transcript_id "MSTRG.54177.5";
27	StringTie	exon	15051848	15052023	1000	-	.	gene_id "MSTRG.54177"; transcript_id "MSTRG.54177.5"; exon_number "1";
27	StringTie	exon	15052336	15052464	1000	-	.	gene_id "MSTRG.54177"; transcript_id "MSTRG.54177.5"; exon_number "2";
27	StringTie	exon	15054577	15054620	1000	-	.	gene_id "MSTRG.54177"; transcript_id "MSTRG.54177.5"; exon_number "3";
27	StringTie	exon	15056658	15056782	1000	-	.	gene_id "MSTRG.54177"; transcript_id "MSTRG.54177.5"; exon_number "4";
27	StringTie	exon	15058207	15058275	1000	-	.	gene_id "MSTRG.54177"; transcript_id "MSTRG.54177.5"; exon_number "5";
27	StringTie	exon	15072744	15072863	1000	-	.	gene_id "MSTRG.54177"; transcript_id "MSTRG.54177.5"; exon_number "6";
27	StringTie	transcript	15051848	15072863	1000	-	.	gene_id "MSTRG.54177"; transcript_id "MSTRG.54177.6";
27	StringTie	exon	15051848	15052023	1000	-	.	gene_id "MSTRG.54177"; transcript_id "MSTRG.54177.6"; exon_number "1";
27	StringTie	exon	15056658	15056782	1000	-	.	gene_id "MSTRG.54177"; transcript_id "MSTRG.54177.6"; exon_number "2";
27	StringTie	exon	15058207	15058275	1000	-	.	gene_id "MSTRG.54177"; transcript_id "MSTRG.54177.6"; exon_number "3";
27	StringTie	exon	15072744	15072863	1000	-	.	gene_id "MSTRG.54177"; transcript_id "MSTRG.54177.6"; exon_number "4";
27	StringTie	transcript	15051869	15072863	1000	-	.	gene_id "MSTRG.54177"; transcript_id "MSTRG.54177.7";
27	StringTie	exon	15051869	15052023	1000	-	.	gene_id "MSTRG.54177"; transcript_id "MSTRG.54177.7"; exon_number "1";
27	StringTie	exon	15052336	15052480	1000	-	.	gene_id "MSTRG.54177"; transcript_id "MSTRG.54177.7"; exon_number "2";
27	StringTie	exon	15056658	15056782	1000	-	.	gene_id "MSTRG.54177"; transcript_id "MSTRG.54177.7"; exon_number "3";
27	StringTie	exon	15058207	15058275	1000	-	.	gene_id "MSTRG.54177"; transcript_id "MSTRG.54177.7"; exon_number "4";
27	StringTie	exon	15072744	15072863	1000	-	.	gene_id "MSTRG.54177"; transcript_id "MSTRG.54177.7"; exon_number "5";
27	StringTie	transcript	15053681	15072863	1000	-	.	gene_id "MSTRG.54177"; transcript_id "MSTRG.54177.8";
27	StringTie	exon	15053681	15053740	1000	-	.	gene_id "MSTRG.54177"; transcript_id "MSTRG.54177.8"; exon_number "1";
27	StringTie	exon	15054577	15054620	1000	-	.	gene_id "MSTRG.54177"; transcript_id "MSTRG.54177.8"; exon_number "2";
27	StringTie	exon	15056658	15056782	1000	-	.	gene_id "MSTRG.54177"; transcript_id "MSTRG.54177.8"; exon_number "3";
27	StringTie	exon	15058207	15058275	1000	-	.	gene_id "MSTRG.54177"; transcript_id "MSTRG.54177.8"; exon_number "4";
27	StringTie	exon	15072744	15072863	1000	-	.	gene_id "MSTRG.54177"; transcript_id "MSTRG.54177.8"; exon_number "5";
27	StringTie	transcript	15053689	15072863	1000	-	.	gene_id "MSTRG.54177"; transcript_id "MSTRG.54177.9";
27	StringTie	exon	15053689	15053740	1000	-	.	gene_id "MSTRG.54177"; transcript_id "MSTRG.54177.9"; exon_number "1";
27	StringTie	exon	15056658	15056782	1000	-	.	gene_id "MSTRG.54177"; transcript_id "MSTRG.54177.9"; exon_number "2";
27	StringTie	exon	15058207	15058275	1000	-	.	gene_id "MSTRG.54177"; transcript_id "MSTRG.54177.9"; exon_number "3";
27	StringTie	exon	15072744	15072863	1000	-	.	gene_id "MSTRG.54177"; transcript_id "MSTRG.54177.9"; exon_number "4";
27	StringTie	transcript	15057481	15072863	1000	-	.	gene_id "MSTRG.54177"; transcript_id "MSTRG.54177.10";
27	StringTie	exon	15057481	15057505	1000	-	.	gene_id "MSTRG.54177"; transcript_id "MSTRG.54177.10"; exon_number "1";
27	StringTie	exon	15058207	15058275	1000	-	.	gene_id "MSTRG.54177"; transcript_id "MSTRG.54177.10"; exon_number "2";
27	StringTie	exon	15072744	15072863	1000	-	.	gene_id "MSTRG.54177"; transcript_id "MSTRG.54177.10"; exon_number "3";
27	StringTie	transcript	15057718	15072863	1000	-	.	gene_id "MSTRG.54177"; transcript_id "MSTRG.54177.11";
27	StringTie	exon	15057718	15057766	1000	-	.	gene_id "MSTRG.54177"; transcript_id "MSTRG.54177.11"; exon_number "1";
27	StringTie	exon	15058207	15058275	1000	-	.	gene_id "MSTRG.54177"; transcript_id "MSTRG.54177.11"; exon_number "2";
27	StringTie	exon	15072744	15072863	1000	-	.	gene_id "MSTRG.54177"; transcript_id "MSTRG.54177.11"; exon_number "3";
27	StringTie	transcript	15072982	15098791	1000	+	.	gene_id "MSTRG.54178"; transcript_id "MSTRG.54178.1";
27	StringTie	exon	15072982	15073267	1000	+	.	gene_id "MSTRG.54178"; transcript_id "MSTRG.54178.1"; exon_number "1";
27	StringTie	exon	15078839	15079076	1000	+	.	gene_id "MSTRG.54178"; transcript_id "MSTRG.54178.1"; exon_number "2";
27	StringTie	exon	15080309	15080406	1000	+	.	gene_id "MSTRG.54178"; transcript_id "MSTRG.54178.1"; exon_number "3";
27	StringTie	exon	15081593	15081722	1000	+	.	gene_id "MSTRG.54178"; transcript_id "MSTRG.54178.1"; exon_number "4";
27	StringTie	exon	15092067	15092214	1000	+	.	gene_id "MSTRG.54178"; transcript_id "MSTRG.54178.1"; exon_number "5";
27	StringTie	exon	15098559	15098791	1000	+	.	gene_id "MSTRG.54178"; transcript_id "MSTRG.54178.1"; exon_number "6";
27	StringTie	transcript	15072982	15098791	1000	+	.	gene_id "MSTRG.54178"; transcript_id "MSTRG.54178.2";
27	StringTie	exon	15072982	15073267	1000	+	.	gene_id "MSTRG.54178"; transcript_id "MSTRG.54178.2"; exon_number "1";
27	StringTie	exon	15078539	15079076	1000	+	.	gene_id "MSTRG.54178"; transcript_id "MSTRG.54178.2"; exon_number "2";
27	StringTie	exon	15080309	15080406	1000	+	.	gene_id "MSTRG.54178"; transcript_id "MSTRG.54178.2"; exon_number "3";
27	StringTie	exon	15081593	15081722	1000	+	.	gene_id "MSTRG.54178"; transcript_id "MSTRG.54178.2"; exon_number "4";
27	StringTie	exon	15092067	15092214	1000	+	.	gene_id "MSTRG.54178"; transcript_id "MSTRG.54178.2"; exon_number "5";
27	StringTie	exon	15098559	15098791	1000	+	.	gene_id "MSTRG.54178"; transcript_id "MSTRG.54178.2"; exon_number "6";
27	StringTie	transcript	15072982	15092214	1000	+	.	gene_id "MSTRG.54178"; transcript_id "MSTRG.54178.3";
27	StringTie	exon	15072982	15073267	1000	+	.	gene_id "MSTRG.54178"; transcript_id "MSTRG.54178.3"; exon_number "1";
27	StringTie	exon	15092067	15092214	1000	+	.	gene_id "MSTRG.54178"; transcript_id "MSTRG.54178.3"; exon_number "2";
27	StringTie	transcript	15072984	15098791	1000	+	.	gene_id "MSTRG.54178"; transcript_id "MSTRG.54178.4";
27	StringTie	exon	15072984	15073267	1000	+	.	gene_id "MSTRG.54178"; transcript_id "MSTRG.54178.4"; exon_number "1";
27	StringTie	exon	15074558	15074769	1000	+	.	gene_id "MSTRG.54178"; transcript_id "MSTRG.54178.4"; exon_number "2";
27	StringTie	exon	15078839	15079076	1000	+	.	gene_id "MSTRG.54178"; transcript_id "MSTRG.54178.4"; exon_number "3";
27	StringTie	exon	15080309	15080406	1000	+	.	gene_id "MSTRG.54178"; transcript_id "MSTRG.54178.4"; exon_number "4";
27	StringTie	exon	15081593	15081722	1000	+	.	gene_id "MSTRG.54178"; transcript_id "MSTRG.54178.4"; exon_number "5";
27	StringTie	exon	15092067	15092214	1000	+	.	gene_id "MSTRG.54178"; transcript_id "MSTRG.54178.4"; exon_number "6";
27	StringTie	exon	15098559	15098791	1000	+	.	gene_id "MSTRG.54178"; transcript_id "MSTRG.54178.4"; exon_number "7";
27	StringTie	transcript	15072984	15080153	1000	+	.	gene_id "MSTRG.54178"; transcript_id "MSTRG.54178.5";
27	StringTie	exon	15072984	15073267	1000	+	.	gene_id "MSTRG.54178"; transcript_id "MSTRG.54178.5"; exon_number "1";
27	StringTie	exon	15074602	15074769	1000	+	.	gene_id "MSTRG.54178"; transcript_id "MSTRG.54178.5"; exon_number "2";
27	StringTie	exon	15078839	15079076	1000	+	.	gene_id "MSTRG.54178"; transcript_id "MSTRG.54178.5"; exon_number "3";
27	StringTie	exon	15080085	15080153	1000	+	.	gene_id "MSTRG.54178"; transcript_id "MSTRG.54178.5"; exon_number "4";
27	StringTie	transcript	15072984	15098791	1000	+	.	gene_id "MSTRG.54178"; transcript_id "MSTRG.54178.6";
27	StringTie	exon	15072984	15073267	1000	+	.	gene_id "MSTRG.54178"; transcript_id "MSTRG.54178.6"; exon_number "1";
27	StringTie	exon	15078839	15079076	1000	+	.	gene_id "MSTRG.54178"; transcript_id "MSTRG.54178.6"; exon_number "2";
27	StringTie	exon	15080309	15080406	1000	+	.	gene_id "MSTRG.54178"; transcript_id "MSTRG.54178.6"; exon_number "3";
27	StringTie	exon	15092067	15092214	1000	+	.	gene_id "MSTRG.54178"; transcript_id "MSTRG.54178.6"; exon_number "4";
27	StringTie	exon	15098559	15098791	1000	+	.	gene_id "MSTRG.54178"; transcript_id "MSTRG.54178.6"; exon_number "5";
27	StringTie	transcript	15072993	15098791	1000	+	.	gene_id "MSTRG.54178"; transcript_id "MSTRG.54178.7";
27	StringTie	exon	15072993	15073267	1000	+	.	gene_id "MSTRG.54178"; transcript_id "MSTRG.54178.7"; exon_number "1";
27	StringTie	exon	15074602	15074773	1000	+	.	gene_id "MSTRG.54178"; transcript_id "MSTRG.54178.7"; exon_number "2";
27	StringTie	exon	15078839	15079076	1000	+	.	gene_id "MSTRG.54178"; transcript_id "MSTRG.54178.7"; exon_number "3";
27	StringTie	exon	15092067	15092214	1000	+	.	gene_id "MSTRG.54178"; transcript_id "MSTRG.54178.7"; exon_number "4";
27	StringTie	exon	15098559	15098791	1000	+	.	gene_id "MSTRG.54178"; transcript_id "MSTRG.54178.7"; exon_number "5";
27	StringTie	transcript	15072993	15080406	1000	+	.	gene_id "MSTRG.54178"; transcript_id "MSTRG.54178.8";
27	StringTie	exon	15072993	15073267	1000	+	.	gene_id "MSTRG.54178"; transcript_id "MSTRG.54178.8"; exon_number "1";
27	StringTie	exon	15074558	15074773	1000	+	.	gene_id "MSTRG.54178"; transcript_id "MSTRG.54178.8"; exon_number "2";
27	StringTie	exon	15078839	15079076	1000	+	.	gene_id "MSTRG.54178"; transcript_id "MSTRG.54178.8"; exon_number "3";
27	StringTie	exon	15080309	15080406	1000	+	.	gene_id "MSTRG.54178"; transcript_id "MSTRG.54178.8"; exon_number "4";
27	StringTie	transcript	15072993	15079436	1000	+	.	gene_id "MSTRG.54178"; transcript_id "MSTRG.54178.9";
27	StringTie	exon	15072993	15073267	1000	+	.	gene_id "MSTRG.54178"; transcript_id "MSTRG.54178.9"; exon_number "1";
27	StringTie	exon	15078852	15079436	1000	+	.	gene_id "MSTRG.54178"; transcript_id "MSTRG.54178.9"; exon_number "2";
27	StringTie	transcript	15072996	15078838	1000	+	.	gene_id "MSTRG.54178"; transcript_id "MSTRG.54178.10";
27	StringTie	exon	15072996	15073267	1000	+	.	gene_id "MSTRG.54178"; transcript_id "MSTRG.54178.10"; exon_number "1";
27	StringTie	exon	15074558	15074773	1000	+	.	gene_id "MSTRG.54178"; transcript_id "MSTRG.54178.10"; exon_number "2";
27	StringTie	exon	15078539	15078838	1000	+	.	gene_id "MSTRG.54178"; transcript_id "MSTRG.54178.10"; exon_number "3";
27	StringTie	transcript	15111417	15116352	1000	+	.	gene_id "MSTRG.54179"; transcript_id "MSTRG.54179.1";
27	StringTie	exon	15111417	15111565	1000	+	.	gene_id "MSTRG.54179"; transcript_id "MSTRG.54179.1"; exon_number "1";
27	StringTie	exon	15111742	15111831	1000	+	.	gene_id "MSTRG.54179"; transcript_id "MSTRG.54179.1"; exon_number "2";
27	StringTie	exon	15111909	15112017	1000	+	.	gene_id "MSTRG.54179"; transcript_id "MSTRG.54179.1"; exon_number "3";
27	StringTie	exon	15116307	15116352	1000	+	.	gene_id "MSTRG.54179"; transcript_id "MSTRG.54179.1"; exon_number "4";
27	StringTie	transcript	15111418	15112017	1000	+	.	gene_id "MSTRG.54179"; transcript_id "MSTRG.54179.2";
27	StringTie	exon	15111418	15111565	1000	+	.	gene_id "MSTRG.54179"; transcript_id "MSTRG.54179.2"; exon_number "1";
27	StringTie	exon	15111745	15111831	1000	+	.	gene_id "MSTRG.54179"; transcript_id "MSTRG.54179.2"; exon_number "2";
27	StringTie	exon	15111909	15112017	1000	+	.	gene_id "MSTRG.54179"; transcript_id "MSTRG.54179.2"; exon_number "3";
27	StringTie	transcript	15123644	15165417	1000	-	.	gene_id "MSTRG.54182"; transcript_id "MSTRG.54182.1";
27	StringTie	exon	15123644	15123705	1000	-	.	gene_id "MSTRG.54182"; transcript_id "MSTRG.54182.1"; exon_number "1";
27	StringTie	exon	15124838	15124885	1000	-	.	gene_id "MSTRG.54182"; transcript_id "MSTRG.54182.1"; exon_number "2";
27	StringTie	exon	15125084	15125162	1000	-	.	gene_id "MSTRG.54182"; transcript_id "MSTRG.54182.1"; exon_number "3";
27	StringTie	exon	15126951	15127059	1000	-	.	gene_id "MSTRG.54182"; transcript_id "MSTRG.54182.1"; exon_number "4";
27	StringTie	exon	15128165	15128225	1000	-	.	gene_id "MSTRG.54182"; transcript_id "MSTRG.54182.1"; exon_number "5";
27	StringTie	exon	15131693	15131926	1000	-	.	gene_id "MSTRG.54182"; transcript_id "MSTRG.54182.1"; exon_number "6";
27	StringTie	exon	15132411	15132471	1000	-	.	gene_id "MSTRG.54182"; transcript_id "MSTRG.54182.1"; exon_number "7";
27	StringTie	exon	15143460	15143565	1000	-	.	gene_id "MSTRG.54182"; transcript_id "MSTRG.54182.1"; exon_number "8";
27	StringTie	exon	15159468	15159585	1000	-	.	gene_id "MSTRG.54182"; transcript_id "MSTRG.54182.1"; exon_number "9";
27	StringTie	exon	15162265	15162313	1000	-	.	gene_id "MSTRG.54182"; transcript_id "MSTRG.54182.1"; exon_number "10";
27	StringTie	exon	15165324	15165417	1000	-	.	gene_id "MSTRG.54182"; transcript_id "MSTRG.54182.1"; exon_number "11";
27	StringTie	transcript	15127016	15165746	1000	-	.	gene_id "MSTRG.54182"; transcript_id "MSTRG.54182.2";
27	StringTie	exon	15127016	15127059	1000	-	.	gene_id "MSTRG.54182"; transcript_id "MSTRG.54182.2"; exon_number "1";
27	StringTie	exon	15128165	15128225	1000	-	.	gene_id "MSTRG.54182"; transcript_id "MSTRG.54182.2"; exon_number "2";
27	StringTie	exon	15131693	15131926	1000	-	.	gene_id "MSTRG.54182"; transcript_id "MSTRG.54182.2"; exon_number "3";
27	StringTie	exon	15132411	15132471	1000	-	.	gene_id "MSTRG.54182"; transcript_id "MSTRG.54182.2"; exon_number "4";
27	StringTie	exon	15143460	15143565	1000	-	.	gene_id "MSTRG.54182"; transcript_id "MSTRG.54182.2"; exon_number "5";
27	StringTie	exon	15159468	15159585	1000	-	.	gene_id "MSTRG.54182"; transcript_id "MSTRG.54182.2"; exon_number "6";
27	StringTie	exon	15162265	15162313	1000	-	.	gene_id "MSTRG.54182"; transcript_id "MSTRG.54182.2"; exon_number "7";
27	StringTie	exon	15165628	15165746	1000	-	.	gene_id "MSTRG.54182"; transcript_id "MSTRG.54182.2"; exon_number "8";
27	StringTie	transcript	15127016	15165417	1000	-	.	gene_id "MSTRG.54182"; transcript_id "MSTRG.54182.3";
27	StringTie	exon	15127016	15127059	1000	-	.	gene_id "MSTRG.54182"; transcript_id "MSTRG.54182.3"; exon_number "1";
27	StringTie	exon	15128165	15128225	1000	-	.	gene_id "MSTRG.54182"; transcript_id "MSTRG.54182.3"; exon_number "2";
27	StringTie	exon	15131693	15131948	1000	-	.	gene_id "MSTRG.54182"; transcript_id "MSTRG.54182.3"; exon_number "3";
27	StringTie	exon	15132411	15132471	1000	-	.	gene_id "MSTRG.54182"; transcript_id "MSTRG.54182.3"; exon_number "4";
27	StringTie	exon	15143460	15143565	1000	-	.	gene_id "MSTRG.54182"; transcript_id "MSTRG.54182.3"; exon_number "5";
27	StringTie	exon	15159468	15159585	1000	-	.	gene_id "MSTRG.54182"; transcript_id "MSTRG.54182.3"; exon_number "6";
27	StringTie	exon	15162265	15162313	1000	-	.	gene_id "MSTRG.54182"; transcript_id "MSTRG.54182.3"; exon_number "7";
27	StringTie	exon	15165324	15165417	1000	-	.	gene_id "MSTRG.54182"; transcript_id "MSTRG.54182.3"; exon_number "8";
27	StringTie	transcript	15128171	15165417	1000	-	.	gene_id "MSTRG.54182"; transcript_id "MSTRG.54182.4";
27	StringTie	exon	15128171	15128225	1000	-	.	gene_id "MSTRG.54182"; transcript_id "MSTRG.54182.4"; exon_number "1";
27	StringTie	exon	15131693	15131926	1000	-	.	gene_id "MSTRG.54182"; transcript_id "MSTRG.54182.4"; exon_number "2";
27	StringTie	exon	15132411	15132471	1000	-	.	gene_id "MSTRG.54182"; transcript_id "MSTRG.54182.4"; exon_number "3";
27	StringTie	exon	15143460	15143565	1000	-	.	gene_id "MSTRG.54182"; transcript_id "MSTRG.54182.4"; exon_number "4";
27	StringTie	exon	15159468	15159585	1000	-	.	gene_id "MSTRG.54182"; transcript_id "MSTRG.54182.4"; exon_number "5";
27	StringTie	exon	15162265	15162313	1000	-	.	gene_id "MSTRG.54182"; transcript_id "MSTRG.54182.4"; exon_number "6";
27	StringTie	exon	15164195	15164308	1000	-	.	gene_id "MSTRG.54182"; transcript_id "MSTRG.54182.4"; exon_number "7";
27	StringTie	exon	15165324	15165417	1000	-	.	gene_id "MSTRG.54182"; transcript_id "MSTRG.54182.4"; exon_number "8";
27	StringTie	transcript	15131710	15165417	1000	-	.	gene_id "MSTRG.54182"; transcript_id "MSTRG.54182.5";
27	StringTie	exon	15131710	15131926	1000	-	.	gene_id "MSTRG.54182"; transcript_id "MSTRG.54182.5"; exon_number "1";
27	StringTie	exon	15132411	15132540	1000	-	.	gene_id "MSTRG.54182"; transcript_id "MSTRG.54182.5"; exon_number "2";
27	StringTie	exon	15143460	15143565	1000	-	.	gene_id "MSTRG.54182"; transcript_id "MSTRG.54182.5"; exon_number "3";
27	StringTie	exon	15159468	15159585	1000	-	.	gene_id "MSTRG.54182"; transcript_id "MSTRG.54182.5"; exon_number "4";
27	StringTie	exon	15162265	15162313	1000	-	.	gene_id "MSTRG.54182"; transcript_id "MSTRG.54182.5"; exon_number "5";
27	StringTie	exon	15165324	15165417	1000	-	.	gene_id "MSTRG.54182"; transcript_id "MSTRG.54182.5"; exon_number "6";
27	StringTie	transcript	15131713	15165417	1000	-	.	gene_id "MSTRG.54182"; transcript_id "MSTRG.54182.6";
27	StringTie	exon	15131713	15131926	1000	-	.	gene_id "MSTRG.54182"; transcript_id "MSTRG.54182.6"; exon_number "1";
27	StringTie	exon	15143460	15143565	1000	-	.	gene_id "MSTRG.54182"; transcript_id "MSTRG.54182.6"; exon_number "2";
27	StringTie	exon	15159468	15159585	1000	-	.	gene_id "MSTRG.54182"; transcript_id "MSTRG.54182.6"; exon_number "3";
27	StringTie	exon	15162265	15162313	1000	-	.	gene_id "MSTRG.54182"; transcript_id "MSTRG.54182.6"; exon_number "4";
27	StringTie	exon	15165324	15165417	1000	-	.	gene_id "MSTRG.54182"; transcript_id "MSTRG.54182.6"; exon_number "5";
27	StringTie	transcript	15131832	15165417	1000	-	.	gene_id "MSTRG.54182"; transcript_id "MSTRG.54182.7";
27	StringTie	exon	15131832	15131926	1000	-	.	gene_id "MSTRG.54182"; transcript_id "MSTRG.54182.7"; exon_number "1";
27	StringTie	exon	15132411	15132471	1000	-	.	gene_id "MSTRG.54182"; transcript_id "MSTRG.54182.7"; exon_number "2";
27	StringTie	exon	15143460	15143565	1000	-	.	gene_id "MSTRG.54182"; transcript_id "MSTRG.54182.7"; exon_number "3";
27	StringTie	exon	15162265	15162313	1000	-	.	gene_id "MSTRG.54182"; transcript_id "MSTRG.54182.7"; exon_number "4";
27	StringTie	exon	15165324	15165417	1000	-	.	gene_id "MSTRG.54182"; transcript_id "MSTRG.54182.7"; exon_number "5";
27	StringTie	transcript	15131849	15165746	1000	-	.	gene_id "MSTRG.54182"; transcript_id "MSTRG.54182.8";
27	StringTie	exon	15131849	15131926	1000	-	.	gene_id "MSTRG.54182"; transcript_id "MSTRG.54182.8"; exon_number "1";
27	StringTie	exon	15132411	15132471	1000	-	.	gene_id "MSTRG.54182"; transcript_id "MSTRG.54182.8"; exon_number "2";
27	StringTie	exon	15143460	15143565	1000	-	.	gene_id "MSTRG.54182"; transcript_id "MSTRG.54182.8"; exon_number "3";
27	StringTie	exon	15162265	15162313	1000	-	.	gene_id "MSTRG.54182"; transcript_id "MSTRG.54182.8"; exon_number "4";
27	StringTie	exon	15165628	15165746	1000	-	.	gene_id "MSTRG.54182"; transcript_id "MSTRG.54182.8"; exon_number "5";
27	StringTie	transcript	15164229	15165417	1000	-	.	gene_id "MSTRG.54182"; transcript_id "MSTRG.54182.9";
27	StringTie	exon	15164229	15164342	1000	-	.	gene_id "MSTRG.54182"; transcript_id "MSTRG.54182.9"; exon_number "1";
27	StringTie	exon	15165324	15165417	1000	-	.	gene_id "MSTRG.54182"; transcript_id "MSTRG.54182.9"; exon_number "2";
27	StringTie	transcript	15183153	15189647	1000	-	.	gene_id "MSTRG.54184"; transcript_id "MSTRG.54184.1";
27	StringTie	exon	15183153	15183198	1000	-	.	gene_id "MSTRG.54184"; transcript_id "MSTRG.54184.1"; exon_number "1";
27	StringTie	exon	15184658	15184774	1000	-	.	gene_id "MSTRG.54184"; transcript_id "MSTRG.54184.1"; exon_number "2";
27	StringTie	exon	15185735	15185823	1000	-	.	gene_id "MSTRG.54184"; transcript_id "MSTRG.54184.1"; exon_number "3";
27	StringTie	exon	15188657	15188729	1000	-	.	gene_id "MSTRG.54184"; transcript_id "MSTRG.54184.1"; exon_number "4";
27	StringTie	exon	15189550	15189647	1000	-	.	gene_id "MSTRG.54184"; transcript_id "MSTRG.54184.1"; exon_number "5";
27	StringTie	transcript	15192465	15243983	1000	-	.	gene_id "MSTRG.54186"; transcript_id "MSTRG.54186.1";
27	StringTie	exon	15192465	15192601	1000	-	.	gene_id "MSTRG.54186"; transcript_id "MSTRG.54186.1"; exon_number "1";
27	StringTie	exon	15194870	15194947	1000	-	.	gene_id "MSTRG.54186"; transcript_id "MSTRG.54186.1"; exon_number "2";
27	StringTie	exon	15197323	15197396	1000	-	.	gene_id "MSTRG.54186"; transcript_id "MSTRG.54186.1"; exon_number "3";
27	StringTie	exon	15198294	15198345	1000	-	.	gene_id "MSTRG.54186"; transcript_id "MSTRG.54186.1"; exon_number "4";
27	StringTie	exon	15198498	15198530	1000	-	.	gene_id "MSTRG.54186"; transcript_id "MSTRG.54186.1"; exon_number "5";
27	StringTie	exon	15201199	15201377	1000	-	.	gene_id "MSTRG.54186"; transcript_id "MSTRG.54186.1"; exon_number "6";
27	StringTie	exon	15201592	15201691	1000	-	.	gene_id "MSTRG.54186"; transcript_id "MSTRG.54186.1"; exon_number "7";
27	StringTie	exon	15204127	15204228	1000	-	.	gene_id "MSTRG.54186"; transcript_id "MSTRG.54186.1"; exon_number "8";
27	StringTie	exon	15207644	15207708	1000	-	.	gene_id "MSTRG.54186"; transcript_id "MSTRG.54186.1"; exon_number "9";
27	StringTie	exon	15208401	15208515	1000	-	.	gene_id "MSTRG.54186"; transcript_id "MSTRG.54186.1"; exon_number "10";
27	StringTie	exon	15222985	15223211	1000	-	.	gene_id "MSTRG.54186"; transcript_id "MSTRG.54186.1"; exon_number "11";
27	StringTie	exon	15243790	15243983	1000	-	.	gene_id "MSTRG.54186"; transcript_id "MSTRG.54186.1"; exon_number "12";
27	StringTie	transcript	15198236	15224949	1000	-	.	gene_id "MSTRG.54186"; transcript_id "MSTRG.54186.2";
27	StringTie	exon	15198236	15198345	1000	-	.	gene_id "MSTRG.54186"; transcript_id "MSTRG.54186.2"; exon_number "1";
27	StringTie	exon	15198498	15198530	1000	-	.	gene_id "MSTRG.54186"; transcript_id "MSTRG.54186.2"; exon_number "2";
27	StringTie	exon	15201199	15201377	1000	-	.	gene_id "MSTRG.54186"; transcript_id "MSTRG.54186.2"; exon_number "3";
27	StringTie	exon	15201592	15201691	1000	-	.	gene_id "MSTRG.54186"; transcript_id "MSTRG.54186.2"; exon_number "4";
27	StringTie	exon	15204127	15204228	1000	-	.	gene_id "MSTRG.54186"; transcript_id "MSTRG.54186.2"; exon_number "5";
27	StringTie	exon	15207644	15207708	1000	-	.	gene_id "MSTRG.54186"; transcript_id "MSTRG.54186.2"; exon_number "6";
27	StringTie	exon	15208401	15208515	1000	-	.	gene_id "MSTRG.54186"; transcript_id "MSTRG.54186.2"; exon_number "7";
27	StringTie	exon	15222985	15223211	1000	-	.	gene_id "MSTRG.54186"; transcript_id "MSTRG.54186.2"; exon_number "8";
27	StringTie	exon	15224881	15224949	1000	-	.	gene_id "MSTRG.54186"; transcript_id "MSTRG.54186.2"; exon_number "9";
27	StringTie	transcript	15198294	15243983	1000	-	.	gene_id "MSTRG.54186"; transcript_id "MSTRG.54186.3";
27	StringTie	exon	15198294	15198345	1000	-	.	gene_id "MSTRG.54186"; transcript_id "MSTRG.54186.3"; exon_number "1";
27	StringTie	exon	15198498	15198530	1000	-	.	gene_id "MSTRG.54186"; transcript_id "MSTRG.54186.3"; exon_number "2";
27	StringTie	exon	15204127	15204228	1000	-	.	gene_id "MSTRG.54186"; transcript_id "MSTRG.54186.3"; exon_number "3";
27	StringTie	exon	15207644	15207708	1000	-	.	gene_id "MSTRG.54186"; transcript_id "MSTRG.54186.3"; exon_number "4";
27	StringTie	exon	15208401	15208515	1000	-	.	gene_id "MSTRG.54186"; transcript_id "MSTRG.54186.3"; exon_number "5";
27	StringTie	exon	15222985	15223211	1000	-	.	gene_id "MSTRG.54186"; transcript_id "MSTRG.54186.3"; exon_number "6";
27	StringTie	exon	15243790	15243983	1000	-	.	gene_id "MSTRG.54186"; transcript_id "MSTRG.54186.3"; exon_number "7";
27	StringTie	transcript	15201198	15243983	1000	-	.	gene_id "MSTRG.54186"; transcript_id "MSTRG.54186.4";
27	StringTie	exon	15201198	15201377	1000	-	.	gene_id "MSTRG.54186"; transcript_id "MSTRG.54186.4"; exon_number "1";
27	StringTie	exon	15201592	15201691	1000	-	.	gene_id "MSTRG.54186"; transcript_id "MSTRG.54186.4"; exon_number "2";
27	StringTie	exon	15204127	15204228	1000	-	.	gene_id "MSTRG.54186"; transcript_id "MSTRG.54186.4"; exon_number "3";
27	StringTie	exon	15207644	15207708	1000	-	.	gene_id "MSTRG.54186"; transcript_id "MSTRG.54186.4"; exon_number "4";
27	StringTie	exon	15208401	15208544	1000	-	.	gene_id "MSTRG.54186"; transcript_id "MSTRG.54186.4"; exon_number "5";
27	StringTie	exon	15222985	15223211	1000	-	.	gene_id "MSTRG.54186"; transcript_id "MSTRG.54186.4"; exon_number "6";
27	StringTie	exon	15243790	15243983	1000	-	.	gene_id "MSTRG.54186"; transcript_id "MSTRG.54186.4"; exon_number "7";
27	StringTie	transcript	15204170	15228287	1000	-	.	gene_id "MSTRG.54186"; transcript_id "MSTRG.54186.5";
27	StringTie	exon	15204170	15204228	1000	-	.	gene_id "MSTRG.54186"; transcript_id "MSTRG.54186.5"; exon_number "1";
27	StringTie	exon	15207644	15207708	1000	-	.	gene_id "MSTRG.54186"; transcript_id "MSTRG.54186.5"; exon_number "2";
27	StringTie	exon	15208401	15208515	1000	-	.	gene_id "MSTRG.54186"; transcript_id "MSTRG.54186.5"; exon_number "3";
27	StringTie	exon	15222985	15223211	1000	-	.	gene_id "MSTRG.54186"; transcript_id "MSTRG.54186.5"; exon_number "4";
27	StringTie	exon	15228076	15228287	1000	-	.	gene_id "MSTRG.54186"; transcript_id "MSTRG.54186.5"; exon_number "5";
27	StringTie	transcript	15219777	15243983	1000	-	.	gene_id "MSTRG.54186"; transcript_id "MSTRG.54186.6";
27	StringTie	exon	15219777	15219817	1000	-	.	gene_id "MSTRG.54186"; transcript_id "MSTRG.54186.6"; exon_number "1";
27	StringTie	exon	15222985	15223211	1000	-	.	gene_id "MSTRG.54186"; transcript_id "MSTRG.54186.6"; exon_number "2";
27	StringTie	exon	15243790	15243983	1000	-	.	gene_id "MSTRG.54186"; transcript_id "MSTRG.54186.6"; exon_number "3";
27	StringTie	transcript	15221934	15243983	1000	-	.	gene_id "MSTRG.54186"; transcript_id "MSTRG.54186.7";
27	StringTie	exon	15221934	15222188	1000	-	.	gene_id "MSTRG.54186"; transcript_id "MSTRG.54186.7"; exon_number "1";
27	StringTie	exon	15222985	15223211	1000	-	.	gene_id "MSTRG.54186"; transcript_id "MSTRG.54186.7"; exon_number "2";
27	StringTie	exon	15243790	15243983	1000	-	.	gene_id "MSTRG.54186"; transcript_id "MSTRG.54186.7"; exon_number "3";
27	StringTie	transcript	15226386	15228287	1000	-	.	gene_id "MSTRG.54186"; transcript_id "MSTRG.54186.8";
27	StringTie	exon	15226386	15226616	1000	-	.	gene_id "MSTRG.54186"; transcript_id "MSTRG.54186.8"; exon_number "1";
27	StringTie	exon	15228076	15228287	1000	-	.	gene_id "MSTRG.54186"; transcript_id "MSTRG.54186.8"; exon_number "2";
27	StringTie	transcript	15244020	15244545	1000	+	.	gene_id "MSTRG.54187"; transcript_id "MSTRG.54187.1";
27	StringTie	exon	15244020	15244545	1000	+	.	gene_id "MSTRG.54187"; transcript_id "MSTRG.54187.1"; exon_number "1";
27	StringTie	transcript	15365098	15365354	1000	+	.	gene_id "MSTRG.54188"; transcript_id "MSTRG.54188.1";
27	StringTie	exon	15365098	15365354	1000	+	.	gene_id "MSTRG.54188"; transcript_id "MSTRG.54188.1"; exon_number "1";
27	StringTie	transcript	15486024	15486683	1000	+	.	gene_id "MSTRG.54194"; transcript_id "MSTRG.54194.1";
27	StringTie	exon	15486024	15486683	1000	+	.	gene_id "MSTRG.54194"; transcript_id "MSTRG.54194.1"; exon_number "1";
27	StringTie	transcript	15488723	15489230	1000	-	.	gene_id "MSTRG.54197"; transcript_id "MSTRG.54197.1";
27	StringTie	exon	15488723	15489230	1000	-	.	gene_id "MSTRG.54197"; transcript_id "MSTRG.54197.1"; exon_number "1";
27	StringTie	transcript	15489421	15493476	1000	+	.	gene_id "MSTRG.54198"; transcript_id "MSTRG.54198.1";
27	StringTie	exon	15489421	15489685	1000	+	.	gene_id "MSTRG.54198"; transcript_id "MSTRG.54198.1"; exon_number "1";
27	StringTie	exon	15490973	15491459	1000	+	.	gene_id "MSTRG.54198"; transcript_id "MSTRG.54198.1"; exon_number "2";
27	StringTie	exon	15491965	15492105	1000	+	.	gene_id "MSTRG.54198"; transcript_id "MSTRG.54198.1"; exon_number "3";
27	StringTie	exon	15492986	15493476	1000	+	.	gene_id "MSTRG.54198"; transcript_id "MSTRG.54198.1"; exon_number "4";
27	StringTie	transcript	15489429	15490403	1000	+	.	gene_id "MSTRG.54198"; transcript_id "MSTRG.54198.2";
27	StringTie	exon	15489429	15489685	1000	+	.	gene_id "MSTRG.54198"; transcript_id "MSTRG.54198.2"; exon_number "1";
27	StringTie	exon	15490263	15490403	1000	+	.	gene_id "MSTRG.54198"; transcript_id "MSTRG.54198.2"; exon_number "2";
27	StringTie	transcript	15489463	15493195	1000	+	.	gene_id "MSTRG.54198"; transcript_id "MSTRG.54198.3";
27	StringTie	exon	15489463	15489685	1000	+	.	gene_id "MSTRG.54198"; transcript_id "MSTRG.54198.3"; exon_number "1";
27	StringTie	exon	15490882	15491459	1000	+	.	gene_id "MSTRG.54198"; transcript_id "MSTRG.54198.3"; exon_number "2";
27	StringTie	exon	15491965	15492105	1000	+	.	gene_id "MSTRG.54198"; transcript_id "MSTRG.54198.3"; exon_number "3";
27	StringTie	exon	15492986	15493195	1000	+	.	gene_id "MSTRG.54198"; transcript_id "MSTRG.54198.3"; exon_number "4";
27	StringTie	transcript	15497943	15499574	1000	-	.	gene_id "MSTRG.54200"; transcript_id "MSTRG.54200.1";
27	StringTie	exon	15497943	15499574	1000	-	.	gene_id "MSTRG.54200"; transcript_id "MSTRG.54200.1"; exon_number "1";
27	StringTie	transcript	15500296	15509747	1000	-	.	gene_id "MSTRG.54201"; transcript_id "MSTRG.54201.1";
27	StringTie	exon	15500296	15500611	1000	-	.	gene_id "MSTRG.54201"; transcript_id "MSTRG.54201.1"; exon_number "1";
27	StringTie	exon	15501725	15501875	1000	-	.	gene_id "MSTRG.54201"; transcript_id "MSTRG.54201.1"; exon_number "2";
27	StringTie	exon	15506551	15506816	1000	-	.	gene_id "MSTRG.54201"; transcript_id "MSTRG.54201.1"; exon_number "3";
27	StringTie	exon	15509529	15509747	1000	-	.	gene_id "MSTRG.54201"; transcript_id "MSTRG.54201.1"; exon_number "4";
27	StringTie	transcript	15500423	15510615	1000	-	.	gene_id "MSTRG.54201"; transcript_id "MSTRG.54201.2";
27	StringTie	exon	15500423	15500611	1000	-	.	gene_id "MSTRG.54201"; transcript_id "MSTRG.54201.2"; exon_number "1";
27	StringTie	exon	15501725	15501875	1000	-	.	gene_id "MSTRG.54201"; transcript_id "MSTRG.54201.2"; exon_number "2";
27	StringTie	exon	15506551	15506816	1000	-	.	gene_id "MSTRG.54201"; transcript_id "MSTRG.54201.2"; exon_number "3";
27	StringTie	exon	15510094	15510615	1000	-	.	gene_id "MSTRG.54201"; transcript_id "MSTRG.54201.2"; exon_number "4";
27	StringTie	transcript	15506782	15523075	1000	-	.	gene_id "MSTRG.54201"; transcript_id "MSTRG.54201.3";
27	StringTie	exon	15506782	15506816	1000	-	.	gene_id "MSTRG.54201"; transcript_id "MSTRG.54201.3"; exon_number "1";
27	StringTie	exon	15515098	15516149	1000	-	.	gene_id "MSTRG.54201"; transcript_id "MSTRG.54201.3"; exon_number "2";
27	StringTie	exon	15522892	15523075	1000	-	.	gene_id "MSTRG.54201"; transcript_id "MSTRG.54201.3"; exon_number "3";
27	StringTie	transcript	15506782	15523075	1000	-	.	gene_id "MSTRG.54201"; transcript_id "MSTRG.54201.4";
27	StringTie	exon	15506782	15506816	1000	-	.	gene_id "MSTRG.54201"; transcript_id "MSTRG.54201.4"; exon_number "1";
27	StringTie	exon	15515098	15516149	1000	-	.	gene_id "MSTRG.54201"; transcript_id "MSTRG.54201.4"; exon_number "2";
27	StringTie	exon	15522791	15523075	1000	-	.	gene_id "MSTRG.54201"; transcript_id "MSTRG.54201.4"; exon_number "3";
27	StringTie	transcript	15529584	15529863	1000	+	.	gene_id "MSTRG.54202"; transcript_id "MSTRG.54202.1";
27	StringTie	exon	15529584	15529863	1000	+	.	gene_id "MSTRG.54202"; transcript_id "MSTRG.54202.1"; exon_number "1";
27	StringTie	transcript	15543149	15543671	1000	+	.	gene_id "MSTRG.54203"; transcript_id "MSTRG.54203.1";
27	StringTie	exon	15543149	15543671	1000	+	.	gene_id "MSTRG.54203"; transcript_id "MSTRG.54203.1"; exon_number "1";
27	StringTie	transcript	15600088	15612871	1000	+	.	gene_id "MSTRG.54206"; transcript_id "MSTRG.54206.1";
27	StringTie	exon	15600088	15600187	1000	+	.	gene_id "MSTRG.54206"; transcript_id "MSTRG.54206.1"; exon_number "1";
27	StringTie	exon	15601454	15601585	1000	+	.	gene_id "MSTRG.54206"; transcript_id "MSTRG.54206.1"; exon_number "2";
27	StringTie	exon	15604613	15604753	1000	+	.	gene_id "MSTRG.54206"; transcript_id "MSTRG.54206.1"; exon_number "3";
27	StringTie	exon	15606194	15606307	1000	+	.	gene_id "MSTRG.54206"; transcript_id "MSTRG.54206.1"; exon_number "4";
27	StringTie	exon	15610913	15611077	1000	+	.	gene_id "MSTRG.54206"; transcript_id "MSTRG.54206.1"; exon_number "5";
27	StringTie	exon	15612780	15612871	1000	+	.	gene_id "MSTRG.54206"; transcript_id "MSTRG.54206.1"; exon_number "6";
27	StringTie	transcript	15600088	15612871	1000	+	.	gene_id "MSTRG.54206"; transcript_id "MSTRG.54206.2";
27	StringTie	exon	15600088	15600187	1000	+	.	gene_id "MSTRG.54206"; transcript_id "MSTRG.54206.2"; exon_number "1";
27	StringTie	exon	15601454	15601585	1000	+	.	gene_id "MSTRG.54206"; transcript_id "MSTRG.54206.2"; exon_number "2";
27	StringTie	exon	15604613	15604718	1000	+	.	gene_id "MSTRG.54206"; transcript_id "MSTRG.54206.2"; exon_number "3";
27	StringTie	exon	15606194	15606307	1000	+	.	gene_id "MSTRG.54206"; transcript_id "MSTRG.54206.2"; exon_number "4";
27	StringTie	exon	15610913	15611077	1000	+	.	gene_id "MSTRG.54206"; transcript_id "MSTRG.54206.2"; exon_number "5";
27	StringTie	exon	15612780	15612871	1000	+	.	gene_id "MSTRG.54206"; transcript_id "MSTRG.54206.2"; exon_number "6";
27	StringTie	transcript	15600088	15612871	1000	+	.	gene_id "MSTRG.54206"; transcript_id "MSTRG.54206.3";
27	StringTie	exon	15600088	15600187	1000	+	.	gene_id "MSTRG.54206"; transcript_id "MSTRG.54206.3"; exon_number "1";
27	StringTie	exon	15601454	15601585	1000	+	.	gene_id "MSTRG.54206"; transcript_id "MSTRG.54206.3"; exon_number "2";
27	StringTie	exon	15604613	15604672	1000	+	.	gene_id "MSTRG.54206"; transcript_id "MSTRG.54206.3"; exon_number "3";
27	StringTie	exon	15610991	15611077	1000	+	.	gene_id "MSTRG.54206"; transcript_id "MSTRG.54206.3"; exon_number "4";
27	StringTie	exon	15612780	15612871	1000	+	.	gene_id "MSTRG.54206"; transcript_id "MSTRG.54206.3"; exon_number "5";
27	StringTie	transcript	15600088	15612871	1000	+	.	gene_id "MSTRG.54206"; transcript_id "MSTRG.54206.4";
27	StringTie	exon	15600088	15600187	1000	+	.	gene_id "MSTRG.54206"; transcript_id "MSTRG.54206.4"; exon_number "1";
27	StringTie	exon	15601454	15601585	1000	+	.	gene_id "MSTRG.54206"; transcript_id "MSTRG.54206.4"; exon_number "2";
27	StringTie	exon	15606194	15606307	1000	+	.	gene_id "MSTRG.54206"; transcript_id "MSTRG.54206.4"; exon_number "3";
27	StringTie	exon	15610913	15611077	1000	+	.	gene_id "MSTRG.54206"; transcript_id "MSTRG.54206.4"; exon_number "4";
27	StringTie	exon	15612780	15612871	1000	+	.	gene_id "MSTRG.54206"; transcript_id "MSTRG.54206.4"; exon_number "5";
27	StringTie	transcript	15629235	15645145	1000	-	.	gene_id "MSTRG.54210"; transcript_id "MSTRG.54210.1";
27	StringTie	exon	15629235	15629315	1000	-	.	gene_id "MSTRG.54210"; transcript_id "MSTRG.54210.1"; exon_number "1";
27	StringTie	exon	15629396	15629538	1000	-	.	gene_id "MSTRG.54210"; transcript_id "MSTRG.54210.1"; exon_number "2";
27	StringTie	exon	15638455	15638568	1000	-	.	gene_id "MSTRG.54210"; transcript_id "MSTRG.54210.1"; exon_number "3";
27	StringTie	exon	15643538	15643650	1000	-	.	gene_id "MSTRG.54210"; transcript_id "MSTRG.54210.1"; exon_number "4";
27	StringTie	exon	15644382	15644508	1000	-	.	gene_id "MSTRG.54210"; transcript_id "MSTRG.54210.1"; exon_number "5";
27	StringTie	exon	15644929	15645145	1000	-	.	gene_id "MSTRG.54210"; transcript_id "MSTRG.54210.1"; exon_number "6";
27	StringTie	transcript	15629396	15651155	1000	-	.	gene_id "MSTRG.54210"; transcript_id "MSTRG.54210.2";
27	StringTie	exon	15629396	15629538	1000	-	.	gene_id "MSTRG.54210"; transcript_id "MSTRG.54210.2"; exon_number "1";
27	StringTie	exon	15638455	15638568	1000	-	.	gene_id "MSTRG.54210"; transcript_id "MSTRG.54210.2"; exon_number "2";
27	StringTie	exon	15643538	15643650	1000	-	.	gene_id "MSTRG.54210"; transcript_id "MSTRG.54210.2"; exon_number "3";
27	StringTie	exon	15644382	15644508	1000	-	.	gene_id "MSTRG.54210"; transcript_id "MSTRG.54210.2"; exon_number "4";
27	StringTie	exon	15649642	15649716	1000	-	.	gene_id "MSTRG.54210"; transcript_id "MSTRG.54210.2"; exon_number "5";
27	StringTie	exon	15650353	15651155	1000	-	.	gene_id "MSTRG.54210"; transcript_id "MSTRG.54210.2"; exon_number "6";
27	StringTie	transcript	15629396	15645145	1000	-	.	gene_id "MSTRG.54210"; transcript_id "MSTRG.54210.3";
27	StringTie	exon	15629396	15629538	1000	-	.	gene_id "MSTRG.54210"; transcript_id "MSTRG.54210.3"; exon_number "1";
27	StringTie	exon	15636632	15636689	1000	-	.	gene_id "MSTRG.54210"; transcript_id "MSTRG.54210.3"; exon_number "2";
27	StringTie	exon	15638455	15638568	1000	-	.	gene_id "MSTRG.54210"; transcript_id "MSTRG.54210.3"; exon_number "3";
27	StringTie	exon	15643538	15643650	1000	-	.	gene_id "MSTRG.54210"; transcript_id "MSTRG.54210.3"; exon_number "4";
27	StringTie	exon	15644382	15644508	1000	-	.	gene_id "MSTRG.54210"; transcript_id "MSTRG.54210.3"; exon_number "5";
27	StringTie	exon	15644929	15645145	1000	-	.	gene_id "MSTRG.54210"; transcript_id "MSTRG.54210.3"; exon_number "6";
27	StringTie	transcript	15629396	15645145	1000	-	.	gene_id "MSTRG.54210"; transcript_id "MSTRG.54210.5";
27	StringTie	exon	15629396	15629531	1000	-	.	gene_id "MSTRG.54210"; transcript_id "MSTRG.54210.5"; exon_number "1";
27	StringTie	exon	15638455	15638568	1000	-	.	gene_id "MSTRG.54210"; transcript_id "MSTRG.54210.5"; exon_number "2";
27	StringTie	exon	15643538	15643650	1000	-	.	gene_id "MSTRG.54210"; transcript_id "MSTRG.54210.5"; exon_number "3";
27	StringTie	exon	15644382	15644508	1000	-	.	gene_id "MSTRG.54210"; transcript_id "MSTRG.54210.5"; exon_number "4";
27	StringTie	exon	15644929	15645145	1000	-	.	gene_id "MSTRG.54210"; transcript_id "MSTRG.54210.5"; exon_number "5";
27	StringTie	transcript	15629396	15645145	1000	-	.	gene_id "MSTRG.54210"; transcript_id "MSTRG.54210.6";
27	StringTie	exon	15629396	15629538	1000	-	.	gene_id "MSTRG.54210"; transcript_id "MSTRG.54210.6"; exon_number "1";
27	StringTie	exon	15631571	15631618	1000	-	.	gene_id "MSTRG.54210"; transcript_id "MSTRG.54210.6"; exon_number "2";
27	StringTie	exon	15636632	15636689	1000	-	.	gene_id "MSTRG.54210"; transcript_id "MSTRG.54210.6"; exon_number "3";
27	StringTie	exon	15638455	15638568	1000	-	.	gene_id "MSTRG.54210"; transcript_id "MSTRG.54210.6"; exon_number "4";
27	StringTie	exon	15643538	15643650	1000	-	.	gene_id "MSTRG.54210"; transcript_id "MSTRG.54210.6"; exon_number "5";
27	StringTie	exon	15644382	15644508	1000	-	.	gene_id "MSTRG.54210"; transcript_id "MSTRG.54210.6"; exon_number "6";
27	StringTie	exon	15644929	15645145	1000	-	.	gene_id "MSTRG.54210"; transcript_id "MSTRG.54210.6"; exon_number "7";
27	StringTie	transcript	15629506	15651155	1000	-	.	gene_id "MSTRG.54210"; transcript_id "MSTRG.54210.8";
27	StringTie	exon	15629506	15629538	1000	-	.	gene_id "MSTRG.54210"; transcript_id "MSTRG.54210.8"; exon_number "1";
27	StringTie	exon	15638455	15638568	1000	-	.	gene_id "MSTRG.54210"; transcript_id "MSTRG.54210.8"; exon_number "2";
27	StringTie	exon	15649642	15649716	1000	-	.	gene_id "MSTRG.54210"; transcript_id "MSTRG.54210.8"; exon_number "3";
27	StringTie	exon	15651097	15651155	1000	-	.	gene_id "MSTRG.54210"; transcript_id "MSTRG.54210.8"; exon_number "4";
27	StringTie	transcript	15651267	15654105	1000	+	.	gene_id "MSTRG.54211"; transcript_id "MSTRG.54211.1";
27	StringTie	exon	15651267	15651579	1000	+	.	gene_id "MSTRG.54211"; transcript_id "MSTRG.54211.1"; exon_number "1";
27	StringTie	exon	15651802	15651954	1000	+	.	gene_id "MSTRG.54211"; transcript_id "MSTRG.54211.1"; exon_number "2";
27	StringTie	exon	15652755	15652846	1000	+	.	gene_id "MSTRG.54211"; transcript_id "MSTRG.54211.1"; exon_number "3";
27	StringTie	exon	15653368	15653571	1000	+	.	gene_id "MSTRG.54211"; transcript_id "MSTRG.54211.1"; exon_number "4";
27	StringTie	exon	15653821	15654105	1000	+	.	gene_id "MSTRG.54211"; transcript_id "MSTRG.54211.1"; exon_number "5";
27	StringTie	transcript	15651267	15654105	1000	+	.	gene_id "MSTRG.54211"; transcript_id "MSTRG.54211.2";
27	StringTie	exon	15651267	15651579	1000	+	.	gene_id "MSTRG.54211"; transcript_id "MSTRG.54211.2"; exon_number "1";
27	StringTie	exon	15651802	15651954	1000	+	.	gene_id "MSTRG.54211"; transcript_id "MSTRG.54211.2"; exon_number "2";
27	StringTie	exon	15653368	15653571	1000	+	.	gene_id "MSTRG.54211"; transcript_id "MSTRG.54211.2"; exon_number "3";
27	StringTie	exon	15653821	15654105	1000	+	.	gene_id "MSTRG.54211"; transcript_id "MSTRG.54211.2"; exon_number "4";
27	StringTie	transcript	15651274	15652752	1000	+	.	gene_id "MSTRG.54211"; transcript_id "MSTRG.54211.3";
27	StringTie	exon	15651274	15651954	1000	+	.	gene_id "MSTRG.54211"; transcript_id "MSTRG.54211.3"; exon_number "1";
27	StringTie	exon	15652674	15652752	1000	+	.	gene_id "MSTRG.54211"; transcript_id "MSTRG.54211.3"; exon_number "2";
27	StringTie	transcript	15651291	15654105	1000	+	.	gene_id "MSTRG.54211"; transcript_id "MSTRG.54211.4";
27	StringTie	exon	15651291	15651579	1000	+	.	gene_id "MSTRG.54211"; transcript_id "MSTRG.54211.4"; exon_number "1";
27	StringTie	exon	15651802	15651962	1000	+	.	gene_id "MSTRG.54211"; transcript_id "MSTRG.54211.4"; exon_number "2";
27	StringTie	exon	15653368	15653571	1000	+	.	gene_id "MSTRG.54211"; transcript_id "MSTRG.54211.4"; exon_number "3";
27	StringTie	exon	15653821	15654105	1000	+	.	gene_id "MSTRG.54211"; transcript_id "MSTRG.54211.4"; exon_number "4";
27	StringTie	transcript	15651294	15653571	1000	+	.	gene_id "MSTRG.54211"; transcript_id "MSTRG.54211.5";
27	StringTie	exon	15651294	15651326	1000	+	.	gene_id "MSTRG.54211"; transcript_id "MSTRG.54211.5"; exon_number "1";
27	StringTie	exon	15651802	15651962	1000	+	.	gene_id "MSTRG.54211"; transcript_id "MSTRG.54211.5"; exon_number "2";
27	StringTie	exon	15652755	15652846	1000	+	.	gene_id "MSTRG.54211"; transcript_id "MSTRG.54211.5"; exon_number "3";
27	StringTie	exon	15653368	15653571	1000	+	.	gene_id "MSTRG.54211"; transcript_id "MSTRG.54211.5"; exon_number "4";
27	StringTie	transcript	15651294	15652803	1000	+	.	gene_id "MSTRG.54211"; transcript_id "MSTRG.54211.6";
27	StringTie	exon	15651294	15651326	1000	+	.	gene_id "MSTRG.54211"; transcript_id "MSTRG.54211.6"; exon_number "1";
27	StringTie	exon	15651802	15651954	1000	+	.	gene_id "MSTRG.54211"; transcript_id "MSTRG.54211.6"; exon_number "2";
27	StringTie	exon	15652755	15652803	1000	+	.	gene_id "MSTRG.54211"; transcript_id "MSTRG.54211.6"; exon_number "3";
27	StringTie	transcript	15651294	15653571	1000	+	.	gene_id "MSTRG.54211"; transcript_id "MSTRG.54211.7";
27	StringTie	exon	15651294	15651579	1000	+	.	gene_id "MSTRG.54211"; transcript_id "MSTRG.54211.7"; exon_number "1";
27	StringTie	exon	15651802	15651962	1000	+	.	gene_id "MSTRG.54211"; transcript_id "MSTRG.54211.7"; exon_number "2";
27	StringTie	exon	15652755	15652846	1000	+	.	gene_id "MSTRG.54211"; transcript_id "MSTRG.54211.7"; exon_number "3";
27	StringTie	exon	15653368	15653571	1000	+	.	gene_id "MSTRG.54211"; transcript_id "MSTRG.54211.7"; exon_number "4";
27	StringTie	transcript	15651318	15653571	1000	+	.	gene_id "MSTRG.54211"; transcript_id "MSTRG.54211.8";
27	StringTie	exon	15651318	15651579	1000	+	.	gene_id "MSTRG.54211"; transcript_id "MSTRG.54211.8"; exon_number "1";
27	StringTie	exon	15651802	15651954	1000	+	.	gene_id "MSTRG.54211"; transcript_id "MSTRG.54211.8"; exon_number "2";
27	StringTie	exon	15652674	15652846	1000	+	.	gene_id "MSTRG.54211"; transcript_id "MSTRG.54211.8"; exon_number "3";
27	StringTie	exon	15653368	15653571	1000	+	.	gene_id "MSTRG.54211"; transcript_id "MSTRG.54211.8"; exon_number "4";
27	StringTie	transcript	15656311	15657011	1000	-	.	gene_id "MSTRG.54212"; transcript_id "MSTRG.54212.1";
27	StringTie	exon	15656311	15657011	1000	-	.	gene_id "MSTRG.54212"; transcript_id "MSTRG.54212.1"; exon_number "1";
27	StringTie	transcript	15660467	15673639	1000	-	.	gene_id "MSTRG.54216"; transcript_id "MSTRG.54216.1";
27	StringTie	exon	15660467	15660610	1000	-	.	gene_id "MSTRG.54216"; transcript_id "MSTRG.54216.1"; exon_number "1";
27	StringTie	exon	15661322	15661468	1000	-	.	gene_id "MSTRG.54216"; transcript_id "MSTRG.54216.1"; exon_number "2";
27	StringTie	exon	15662850	15663042	1000	-	.	gene_id "MSTRG.54216"; transcript_id "MSTRG.54216.1"; exon_number "3";
27	StringTie	exon	15663440	15663597	1000	-	.	gene_id "MSTRG.54216"; transcript_id "MSTRG.54216.1"; exon_number "4";
27	StringTie	exon	15667171	15667213	1000	-	.	gene_id "MSTRG.54216"; transcript_id "MSTRG.54216.1"; exon_number "5";
27	StringTie	exon	15667315	15667381	1000	-	.	gene_id "MSTRG.54216"; transcript_id "MSTRG.54216.1"; exon_number "6";
27	StringTie	exon	15667463	15667646	1000	-	.	gene_id "MSTRG.54216"; transcript_id "MSTRG.54216.1"; exon_number "7";
27	StringTie	exon	15670542	15670620	1000	-	.	gene_id "MSTRG.54216"; transcript_id "MSTRG.54216.1"; exon_number "8";
27	StringTie	exon	15673536	15673639	1000	-	.	gene_id "MSTRG.54216"; transcript_id "MSTRG.54216.1"; exon_number "9";
27	StringTie	transcript	15660540	15673639	1000	-	.	gene_id "MSTRG.54216"; transcript_id "MSTRG.54216.2";
27	StringTie	exon	15660540	15660610	1000	-	.	gene_id "MSTRG.54216"; transcript_id "MSTRG.54216.2"; exon_number "1";
27	StringTie	exon	15661322	15661468	1000	-	.	gene_id "MSTRG.54216"; transcript_id "MSTRG.54216.2"; exon_number "2";
27	StringTie	exon	15662850	15663042	1000	-	.	gene_id "MSTRG.54216"; transcript_id "MSTRG.54216.2"; exon_number "3";
27	StringTie	exon	15663440	15663597	1000	-	.	gene_id "MSTRG.54216"; transcript_id "MSTRG.54216.2"; exon_number "4";
27	StringTie	exon	15667315	15667381	1000	-	.	gene_id "MSTRG.54216"; transcript_id "MSTRG.54216.2"; exon_number "5";
27	StringTie	exon	15667463	15667646	1000	-	.	gene_id "MSTRG.54216"; transcript_id "MSTRG.54216.2"; exon_number "6";
27	StringTie	exon	15670542	15670620	1000	-	.	gene_id "MSTRG.54216"; transcript_id "MSTRG.54216.2"; exon_number "7";
27	StringTie	exon	15673536	15673639	1000	-	.	gene_id "MSTRG.54216"; transcript_id "MSTRG.54216.2"; exon_number "8";
27	StringTie	transcript	15660540	15673639	1000	-	.	gene_id "MSTRG.54216"; transcript_id "MSTRG.54216.3";
27	StringTie	exon	15660540	15660610	1000	-	.	gene_id "MSTRG.54216"; transcript_id "MSTRG.54216.3"; exon_number "1";
27	StringTie	exon	15661322	15661468	1000	-	.	gene_id "MSTRG.54216"; transcript_id "MSTRG.54216.3"; exon_number "2";
27	StringTie	exon	15662850	15663042	1000	-	.	gene_id "MSTRG.54216"; transcript_id "MSTRG.54216.3"; exon_number "3";
27	StringTie	exon	15663502	15663597	1000	-	.	gene_id "MSTRG.54216"; transcript_id "MSTRG.54216.3"; exon_number "4";
27	StringTie	exon	15667171	15667213	1000	-	.	gene_id "MSTRG.54216"; transcript_id "MSTRG.54216.3"; exon_number "5";
27	StringTie	exon	15667315	15667381	1000	-	.	gene_id "MSTRG.54216"; transcript_id "MSTRG.54216.3"; exon_number "6";
27	StringTie	exon	15667463	15667646	1000	-	.	gene_id "MSTRG.54216"; transcript_id "MSTRG.54216.3"; exon_number "7";
27	StringTie	exon	15670542	15670620	1000	-	.	gene_id "MSTRG.54216"; transcript_id "MSTRG.54216.3"; exon_number "8";
27	StringTie	exon	15673536	15673639	1000	-	.	gene_id "MSTRG.54216"; transcript_id "MSTRG.54216.3"; exon_number "9";
27	StringTie	transcript	15660540	15673639	1000	-	.	gene_id "MSTRG.54216"; transcript_id "MSTRG.54216.4";
27	StringTie	exon	15660540	15660610	1000	-	.	gene_id "MSTRG.54216"; transcript_id "MSTRG.54216.4"; exon_number "1";
27	StringTie	exon	15661322	15661468	1000	-	.	gene_id "MSTRG.54216"; transcript_id "MSTRG.54216.4"; exon_number "2";
27	StringTie	exon	15662850	15663042	1000	-	.	gene_id "MSTRG.54216"; transcript_id "MSTRG.54216.4"; exon_number "3";
27	StringTie	exon	15663440	15663597	1000	-	.	gene_id "MSTRG.54216"; transcript_id "MSTRG.54216.4"; exon_number "4";
27	StringTie	exon	15667315	15667381	1000	-	.	gene_id "MSTRG.54216"; transcript_id "MSTRG.54216.4"; exon_number "5";
27	StringTie	exon	15667488	15667646	1000	-	.	gene_id "MSTRG.54216"; transcript_id "MSTRG.54216.4"; exon_number "6";
27	StringTie	exon	15670542	15670620	1000	-	.	gene_id "MSTRG.54216"; transcript_id "MSTRG.54216.4"; exon_number "7";
27	StringTie	exon	15673536	15673639	1000	-	.	gene_id "MSTRG.54216"; transcript_id "MSTRG.54216.4"; exon_number "8";
27	StringTie	transcript	15660540	15673639	1000	-	.	gene_id "MSTRG.54216"; transcript_id "MSTRG.54216.5";
27	StringTie	exon	15660540	15660610	1000	-	.	gene_id "MSTRG.54216"; transcript_id "MSTRG.54216.5"; exon_number "1";
27	StringTie	exon	15661322	15661468	1000	-	.	gene_id "MSTRG.54216"; transcript_id "MSTRG.54216.5"; exon_number "2";
27	StringTie	exon	15662850	15663042	1000	-	.	gene_id "MSTRG.54216"; transcript_id "MSTRG.54216.5"; exon_number "3";
27	StringTie	exon	15663502	15663597	1000	-	.	gene_id "MSTRG.54216"; transcript_id "MSTRG.54216.5"; exon_number "4";
27	StringTie	exon	15667315	15667381	1000	-	.	gene_id "MSTRG.54216"; transcript_id "MSTRG.54216.5"; exon_number "5";
27	StringTie	exon	15667463	15667646	1000	-	.	gene_id "MSTRG.54216"; transcript_id "MSTRG.54216.5"; exon_number "6";
27	StringTie	exon	15670542	15670620	1000	-	.	gene_id "MSTRG.54216"; transcript_id "MSTRG.54216.5"; exon_number "7";
27	StringTie	exon	15673536	15673639	1000	-	.	gene_id "MSTRG.54216"; transcript_id "MSTRG.54216.5"; exon_number "8";
27	StringTie	transcript	15661257	15673639	1000	-	.	gene_id "MSTRG.54216"; transcript_id "MSTRG.54216.6";
27	StringTie	exon	15661257	15661468	1000	-	.	gene_id "MSTRG.54216"; transcript_id "MSTRG.54216.6"; exon_number "1";
27	StringTie	exon	15662850	15663042	1000	-	.	gene_id "MSTRG.54216"; transcript_id "MSTRG.54216.6"; exon_number "2";
27	StringTie	exon	15663440	15663597	1000	-	.	gene_id "MSTRG.54216"; transcript_id "MSTRG.54216.6"; exon_number "3";
27	StringTie	exon	15667171	15667213	1000	-	.	gene_id "MSTRG.54216"; transcript_id "MSTRG.54216.6"; exon_number "4";
27	StringTie	exon	15667315	15667381	1000	-	.	gene_id "MSTRG.54216"; transcript_id "MSTRG.54216.6"; exon_number "5";
27	StringTie	exon	15667488	15667646	1000	-	.	gene_id "MSTRG.54216"; transcript_id "MSTRG.54216.6"; exon_number "6";
27	StringTie	exon	15670542	15670620	1000	-	.	gene_id "MSTRG.54216"; transcript_id "MSTRG.54216.6"; exon_number "7";
27	StringTie	exon	15673536	15673639	1000	-	.	gene_id "MSTRG.54216"; transcript_id "MSTRG.54216.6"; exon_number "8";
27	StringTie	transcript	15661322	15673639	1000	-	.	gene_id "MSTRG.54216"; transcript_id "MSTRG.54216.7";
27	StringTie	exon	15661322	15661468	1000	-	.	gene_id "MSTRG.54216"; transcript_id "MSTRG.54216.7"; exon_number "1";
27	StringTie	exon	15662850	15663042	1000	-	.	gene_id "MSTRG.54216"; transcript_id "MSTRG.54216.7"; exon_number "2";
27	StringTie	exon	15663440	15663597	1000	-	.	gene_id "MSTRG.54216"; transcript_id "MSTRG.54216.7"; exon_number "3";
27	StringTie	exon	15667171	15667213	1000	-	.	gene_id "MSTRG.54216"; transcript_id "MSTRG.54216.7"; exon_number "4";
27	StringTie	exon	15667315	15667381	1000	-	.	gene_id "MSTRG.54216"; transcript_id "MSTRG.54216.7"; exon_number "5";
27	StringTie	exon	15667463	15667646	1000	-	.	gene_id "MSTRG.54216"; transcript_id "MSTRG.54216.7"; exon_number "6";
27	StringTie	exon	15673536	15673639	1000	-	.	gene_id "MSTRG.54216"; transcript_id "MSTRG.54216.7"; exon_number "7";
27	StringTie	transcript	15662850	15673639	1000	-	.	gene_id "MSTRG.54216"; transcript_id "MSTRG.54216.8";
27	StringTie	exon	15662850	15663042	1000	-	.	gene_id "MSTRG.54216"; transcript_id "MSTRG.54216.8"; exon_number "1";
27	StringTie	exon	15663440	15663597	1000	-	.	gene_id "MSTRG.54216"; transcript_id "MSTRG.54216.8"; exon_number "2";
27	StringTie	exon	15667315	15667381	1000	-	.	gene_id "MSTRG.54216"; transcript_id "MSTRG.54216.8"; exon_number "3";
27	StringTie	exon	15667463	15667646	1000	-	.	gene_id "MSTRG.54216"; transcript_id "MSTRG.54216.8"; exon_number "4";
27	StringTie	exon	15673536	15673639	1000	-	.	gene_id "MSTRG.54216"; transcript_id "MSTRG.54216.8"; exon_number "5";
27	StringTie	transcript	15662850	15673639	1000	-	.	gene_id "MSTRG.54216"; transcript_id "MSTRG.54216.9";
27	StringTie	exon	15662850	15663042	1000	-	.	gene_id "MSTRG.54216"; transcript_id "MSTRG.54216.9"; exon_number "1";
27	StringTie	exon	15663440	15663597	1000	-	.	gene_id "MSTRG.54216"; transcript_id "MSTRG.54216.9"; exon_number "2";
27	StringTie	exon	15667315	15667371	1000	-	.	gene_id "MSTRG.54216"; transcript_id "MSTRG.54216.9"; exon_number "3";
27	StringTie	exon	15667463	15667646	1000	-	.	gene_id "MSTRG.54216"; transcript_id "MSTRG.54216.9"; exon_number "4";
27	StringTie	exon	15670542	15670620	1000	-	.	gene_id "MSTRG.54216"; transcript_id "MSTRG.54216.9"; exon_number "5";
27	StringTie	exon	15673536	15673639	1000	-	.	gene_id "MSTRG.54216"; transcript_id "MSTRG.54216.9"; exon_number "6";
27	StringTie	transcript	15662850	15673639	1000	-	.	gene_id "MSTRG.54216"; transcript_id "MSTRG.54216.10";
27	StringTie	exon	15662850	15663042	1000	-	.	gene_id "MSTRG.54216"; transcript_id "MSTRG.54216.10"; exon_number "1";
27	StringTie	exon	15663440	15663597	1000	-	.	gene_id "MSTRG.54216"; transcript_id "MSTRG.54216.10"; exon_number "2";
27	StringTie	exon	15667171	15667213	1000	-	.	gene_id "MSTRG.54216"; transcript_id "MSTRG.54216.10"; exon_number "3";
27	StringTie	exon	15667315	15667381	1000	-	.	gene_id "MSTRG.54216"; transcript_id "MSTRG.54216.10"; exon_number "4";
27	StringTie	exon	15667488	15667646	1000	-	.	gene_id "MSTRG.54216"; transcript_id "MSTRG.54216.10"; exon_number "5";
27	StringTie	exon	15673536	15673639	1000	-	.	gene_id "MSTRG.54216"; transcript_id "MSTRG.54216.10"; exon_number "6";
27	StringTie	transcript	15662850	15673639	1000	-	.	gene_id "MSTRG.54216"; transcript_id "MSTRG.54216.11";
27	StringTie	exon	15662850	15663042	1000	-	.	gene_id "MSTRG.54216"; transcript_id "MSTRG.54216.11"; exon_number "1";
27	StringTie	exon	15663436	15663597	1000	-	.	gene_id "MSTRG.54216"; transcript_id "MSTRG.54216.11"; exon_number "2";
27	StringTie	exon	15667315	15667381	1000	-	.	gene_id "MSTRG.54216"; transcript_id "MSTRG.54216.11"; exon_number "3";
27	StringTie	exon	15667463	15667646	1000	-	.	gene_id "MSTRG.54216"; transcript_id "MSTRG.54216.11"; exon_number "4";
27	StringTie	exon	15670542	15670620	1000	-	.	gene_id "MSTRG.54216"; transcript_id "MSTRG.54216.11"; exon_number "5";
27	StringTie	exon	15673536	15673639	1000	-	.	gene_id "MSTRG.54216"; transcript_id "MSTRG.54216.11"; exon_number "6";
27	StringTie	transcript	15662850	15673639	1000	-	.	gene_id "MSTRG.54216"; transcript_id "MSTRG.54216.12";
27	StringTie	exon	15662850	15663042	1000	-	.	gene_id "MSTRG.54216"; transcript_id "MSTRG.54216.12"; exon_number "1";
27	StringTie	exon	15663502	15663597	1000	-	.	gene_id "MSTRG.54216"; transcript_id "MSTRG.54216.12"; exon_number "2";
27	StringTie	exon	15667171	15667213	1000	-	.	gene_id "MSTRG.54216"; transcript_id "MSTRG.54216.12"; exon_number "3";
27	StringTie	exon	15667315	15667381	1000	-	.	gene_id "MSTRG.54216"; transcript_id "MSTRG.54216.12"; exon_number "4";
27	StringTie	exon	15667463	15667646	1000	-	.	gene_id "MSTRG.54216"; transcript_id "MSTRG.54216.12"; exon_number "5";
27	StringTie	exon	15673536	15673639	1000	-	.	gene_id "MSTRG.54216"; transcript_id "MSTRG.54216.12"; exon_number "6";
27	StringTie	transcript	15662882	15673639	1000	-	.	gene_id "MSTRG.54216"; transcript_id "MSTRG.54216.13";
27	StringTie	exon	15662882	15663042	1000	-	.	gene_id "MSTRG.54216"; transcript_id "MSTRG.54216.13"; exon_number "1";
27	StringTie	exon	15663436	15663597	1000	-	.	gene_id "MSTRG.54216"; transcript_id "MSTRG.54216.13"; exon_number "2";
27	StringTie	exon	15667171	15667213	1000	-	.	gene_id "MSTRG.54216"; transcript_id "MSTRG.54216.13"; exon_number "3";
27	StringTie	exon	15667315	15667381	1000	-	.	gene_id "MSTRG.54216"; transcript_id "MSTRG.54216.13"; exon_number "4";
27	StringTie	exon	15667488	15667646	1000	-	.	gene_id "MSTRG.54216"; transcript_id "MSTRG.54216.13"; exon_number "5";
27	StringTie	exon	15670542	15670620	1000	-	.	gene_id "MSTRG.54216"; transcript_id "MSTRG.54216.13"; exon_number "6";
27	StringTie	exon	15673536	15673639	1000	-	.	gene_id "MSTRG.54216"; transcript_id "MSTRG.54216.13"; exon_number "7";
27	StringTie	transcript	15673662	15686913	1000	+	.	gene_id "MSTRG.54217"; transcript_id "MSTRG.54217.1";
27	StringTie	exon	15673662	15674065	1000	+	.	gene_id "MSTRG.54217"; transcript_id "MSTRG.54217.1"; exon_number "1";
27	StringTie	exon	15676477	15676662	1000	+	.	gene_id "MSTRG.54217"; transcript_id "MSTRG.54217.1"; exon_number "2";
27	StringTie	exon	15677760	15677979	1000	+	.	gene_id "MSTRG.54217"; transcript_id "MSTRG.54217.1"; exon_number "3";
27	StringTie	exon	15679352	15679489	1000	+	.	gene_id "MSTRG.54217"; transcript_id "MSTRG.54217.1"; exon_number "4";
27	StringTie	exon	15679584	15679659	1000	+	.	gene_id "MSTRG.54217"; transcript_id "MSTRG.54217.1"; exon_number "5";
27	StringTie	exon	15681266	15681445	1000	+	.	gene_id "MSTRG.54217"; transcript_id "MSTRG.54217.1"; exon_number "6";
27	StringTie	exon	15686747	15686913	1000	+	.	gene_id "MSTRG.54217"; transcript_id "MSTRG.54217.1"; exon_number "7";
27	StringTie	transcript	15673672	15679659	1000	+	.	gene_id "MSTRG.54217"; transcript_id "MSTRG.54217.2";
27	StringTie	exon	15673672	15674065	1000	+	.	gene_id "MSTRG.54217"; transcript_id "MSTRG.54217.2"; exon_number "1";
27	StringTie	exon	15676482	15676662	1000	+	.	gene_id "MSTRG.54217"; transcript_id "MSTRG.54217.2"; exon_number "2";
27	StringTie	exon	15677760	15677979	1000	+	.	gene_id "MSTRG.54217"; transcript_id "MSTRG.54217.2"; exon_number "3";
27	StringTie	exon	15679352	15679489	1000	+	.	gene_id "MSTRG.54217"; transcript_id "MSTRG.54217.2"; exon_number "4";
27	StringTie	exon	15679584	15679659	1000	+	.	gene_id "MSTRG.54217"; transcript_id "MSTRG.54217.2"; exon_number "5";
27	StringTie	transcript	15675329	15676793	1000	+	.	gene_id "MSTRG.54217"; transcript_id "MSTRG.54217.3";
27	StringTie	exon	15675329	15675719	1000	+	.	gene_id "MSTRG.54217"; transcript_id "MSTRG.54217.3"; exon_number "1";
27	StringTie	exon	15676477	15676793	1000	+	.	gene_id "MSTRG.54217"; transcript_id "MSTRG.54217.3"; exon_number "2";
27	StringTie	transcript	15693388	15704337	1000	-	.	gene_id "MSTRG.54220"; transcript_id "MSTRG.54220.1";
27	StringTie	exon	15693388	15694351	1000	-	.	gene_id "MSTRG.54220"; transcript_id "MSTRG.54220.1"; exon_number "1";
27	StringTie	exon	15695028	15695087	1000	-	.	gene_id "MSTRG.54220"; transcript_id "MSTRG.54220.1"; exon_number "2";
27	StringTie	exon	15695182	15695292	1000	-	.	gene_id "MSTRG.54220"; transcript_id "MSTRG.54220.1"; exon_number "3";
27	StringTie	exon	15696435	15696500	1000	-	.	gene_id "MSTRG.54220"; transcript_id "MSTRG.54220.1"; exon_number "4";
27	StringTie	exon	15696932	15696987	1000	-	.	gene_id "MSTRG.54220"; transcript_id "MSTRG.54220.1"; exon_number "5";
27	StringTie	exon	15703791	15703895	1000	-	.	gene_id "MSTRG.54220"; transcript_id "MSTRG.54220.1"; exon_number "6";
27	StringTie	exon	15704218	15704337	1000	-	.	gene_id "MSTRG.54220"; transcript_id "MSTRG.54220.1"; exon_number "7";
27	StringTie	transcript	15694773	15704337	1000	-	.	gene_id "MSTRG.54220"; transcript_id "MSTRG.54220.2";
27	StringTie	exon	15694773	15695087	1000	-	.	gene_id "MSTRG.54220"; transcript_id "MSTRG.54220.2"; exon_number "1";
27	StringTie	exon	15695182	15695292	1000	-	.	gene_id "MSTRG.54220"; transcript_id "MSTRG.54220.2"; exon_number "2";
27	StringTie	exon	15695594	15695671	1000	-	.	gene_id "MSTRG.54220"; transcript_id "MSTRG.54220.2"; exon_number "3";
27	StringTie	exon	15696435	15696500	1000	-	.	gene_id "MSTRG.54220"; transcript_id "MSTRG.54220.2"; exon_number "4";
27	StringTie	exon	15696932	15696987	1000	-	.	gene_id "MSTRG.54220"; transcript_id "MSTRG.54220.2"; exon_number "5";
27	StringTie	exon	15703791	15703895	1000	-	.	gene_id "MSTRG.54220"; transcript_id "MSTRG.54220.2"; exon_number "6";
27	StringTie	exon	15704218	15704337	1000	-	.	gene_id "MSTRG.54220"; transcript_id "MSTRG.54220.2"; exon_number "7";
27	StringTie	transcript	15713003	15744011	1000	-	.	gene_id "MSTRG.54221"; transcript_id "MSTRG.54221.1";
27	StringTie	exon	15713003	15713675	1000	-	.	gene_id "MSTRG.54221"; transcript_id "MSTRG.54221.1"; exon_number "1";
27	StringTie	exon	15715100	15715211	1000	-	.	gene_id "MSTRG.54221"; transcript_id "MSTRG.54221.1"; exon_number "2";
27	StringTie	exon	15717417	15717547	1000	-	.	gene_id "MSTRG.54221"; transcript_id "MSTRG.54221.1"; exon_number "3";
27	StringTie	exon	15719034	15719297	1000	-	.	gene_id "MSTRG.54221"; transcript_id "MSTRG.54221.1"; exon_number "4";
27	StringTie	exon	15724893	15724960	1000	-	.	gene_id "MSTRG.54221"; transcript_id "MSTRG.54221.1"; exon_number "5";
27	StringTie	exon	15732725	15732809	1000	-	.	gene_id "MSTRG.54221"; transcript_id "MSTRG.54221.1"; exon_number "6";
27	StringTie	exon	15734049	15734200	1000	-	.	gene_id "MSTRG.54221"; transcript_id "MSTRG.54221.1"; exon_number "7";
27	StringTie	exon	15743648	15744011	1000	-	.	gene_id "MSTRG.54221"; transcript_id "MSTRG.54221.1"; exon_number "8";
27	StringTie	transcript	15713003	15744011	1000	-	.	gene_id "MSTRG.54221"; transcript_id "MSTRG.54221.2";
27	StringTie	exon	15713003	15713675	1000	-	.	gene_id "MSTRG.54221"; transcript_id "MSTRG.54221.2"; exon_number "1";
27	StringTie	exon	15715100	15715211	1000	-	.	gene_id "MSTRG.54221"; transcript_id "MSTRG.54221.2"; exon_number "2";
27	StringTie	exon	15717417	15717547	1000	-	.	gene_id "MSTRG.54221"; transcript_id "MSTRG.54221.2"; exon_number "3";
27	StringTie	exon	15724893	15724960	1000	-	.	gene_id "MSTRG.54221"; transcript_id "MSTRG.54221.2"; exon_number "4";
27	StringTie	exon	15732725	15732809	1000	-	.	gene_id "MSTRG.54221"; transcript_id "MSTRG.54221.2"; exon_number "5";
27	StringTie	exon	15734049	15734200	1000	-	.	gene_id "MSTRG.54221"; transcript_id "MSTRG.54221.2"; exon_number "6";
27	StringTie	exon	15743648	15744011	1000	-	.	gene_id "MSTRG.54221"; transcript_id "MSTRG.54221.2"; exon_number "7";
27	StringTie	transcript	15713295	15744011	1000	-	.	gene_id "MSTRG.54221"; transcript_id "MSTRG.54221.3";
27	StringTie	exon	15713295	15713675	1000	-	.	gene_id "MSTRG.54221"; transcript_id "MSTRG.54221.3"; exon_number "1";
27	StringTie	exon	15715100	15715211	1000	-	.	gene_id "MSTRG.54221"; transcript_id "MSTRG.54221.3"; exon_number "2";
27	StringTie	exon	15717417	15717547	1000	-	.	gene_id "MSTRG.54221"; transcript_id "MSTRG.54221.3"; exon_number "3";
27	StringTie	exon	15725324	15725511	1000	-	.	gene_id "MSTRG.54221"; transcript_id "MSTRG.54221.3"; exon_number "4";
27	StringTie	exon	15732725	15732809	1000	-	.	gene_id "MSTRG.54221"; transcript_id "MSTRG.54221.3"; exon_number "5";
27	StringTie	exon	15734049	15734200	1000	-	.	gene_id "MSTRG.54221"; transcript_id "MSTRG.54221.3"; exon_number "6";
27	StringTie	exon	15743648	15744011	1000	-	.	gene_id "MSTRG.54221"; transcript_id "MSTRG.54221.3"; exon_number "7";
27	StringTie	transcript	15717415	15744011	1000	-	.	gene_id "MSTRG.54221"; transcript_id "MSTRG.54221.4";
27	StringTie	exon	15717415	15717547	1000	-	.	gene_id "MSTRG.54221"; transcript_id "MSTRG.54221.4"; exon_number "1";
27	StringTie	exon	15732725	15732809	1000	-	.	gene_id "MSTRG.54221"; transcript_id "MSTRG.54221.4"; exon_number "2";
27	StringTie	exon	15734049	15734200	1000	-	.	gene_id "MSTRG.54221"; transcript_id "MSTRG.54221.4"; exon_number "3";
27	StringTie	exon	15743648	15744011	1000	-	.	gene_id "MSTRG.54221"; transcript_id "MSTRG.54221.4"; exon_number "4";
27	StringTie	transcript	15724836	15744011	1000	-	.	gene_id "MSTRG.54221"; transcript_id "MSTRG.54221.5";
27	StringTie	exon	15724836	15724960	1000	-	.	gene_id "MSTRG.54221"; transcript_id "MSTRG.54221.5"; exon_number "1";
27	StringTie	exon	15725324	15725511	1000	-	.	gene_id "MSTRG.54221"; transcript_id "MSTRG.54221.5"; exon_number "2";
27	StringTie	exon	15732725	15732809	1000	-	.	gene_id "MSTRG.54221"; transcript_id "MSTRG.54221.5"; exon_number "3";
27	StringTie	exon	15734049	15734200	1000	-	.	gene_id "MSTRG.54221"; transcript_id "MSTRG.54221.5"; exon_number "4";
27	StringTie	exon	15743648	15744011	1000	-	.	gene_id "MSTRG.54221"; transcript_id "MSTRG.54221.5"; exon_number "5";
27	StringTie	transcript	15725324	15744011	1000	-	.	gene_id "MSTRG.54221"; transcript_id "MSTRG.54221.6";
27	StringTie	exon	15725324	15725511	1000	-	.	gene_id "MSTRG.54221"; transcript_id "MSTRG.54221.6"; exon_number "1";
27	StringTie	exon	15732725	15732809	1000	-	.	gene_id "MSTRG.54221"; transcript_id "MSTRG.54221.6"; exon_number "2";
27	StringTie	exon	15734049	15734200	1000	-	.	gene_id "MSTRG.54221"; transcript_id "MSTRG.54221.6"; exon_number "3";
27	StringTie	exon	15743971	15744011	1000	-	.	gene_id "MSTRG.54221"; transcript_id "MSTRG.54221.6"; exon_number "4";
27	StringTie	transcript	15727225	15743970	1000	-	.	gene_id "MSTRG.54221"; transcript_id "MSTRG.54221.7";
27	StringTie	exon	15727225	15727314	1000	-	.	gene_id "MSTRG.54221"; transcript_id "MSTRG.54221.7"; exon_number "1";
27	StringTie	exon	15732725	15732809	1000	-	.	gene_id "MSTRG.54221"; transcript_id "MSTRG.54221.7"; exon_number "2";
27	StringTie	exon	15734049	15734200	1000	-	.	gene_id "MSTRG.54221"; transcript_id "MSTRG.54221.7"; exon_number "3";
27	StringTie	exon	15743648	15743970	1000	-	.	gene_id "MSTRG.54221"; transcript_id "MSTRG.54221.7"; exon_number "4";
27	StringTie	transcript	15733291	15743970	1000	-	.	gene_id "MSTRG.54221"; transcript_id "MSTRG.54221.8";
27	StringTie	exon	15733291	15733393	1000	-	.	gene_id "MSTRG.54221"; transcript_id "MSTRG.54221.8"; exon_number "1";
27	StringTie	exon	15734049	15734200	1000	-	.	gene_id "MSTRG.54221"; transcript_id "MSTRG.54221.8"; exon_number "2";
27	StringTie	exon	15743648	15743970	1000	-	.	gene_id "MSTRG.54221"; transcript_id "MSTRG.54221.8"; exon_number "3";
27	StringTie	transcript	15784874	15785232	1000	+	.	gene_id "MSTRG.54223"; transcript_id "MSTRG.54223.1";
27	StringTie	exon	15784874	15785232	1000	+	.	gene_id "MSTRG.54223"; transcript_id "MSTRG.54223.1"; exon_number "1";
27	StringTie	transcript	15790806	15797603	1000	-	.	gene_id "MSTRG.54225"; transcript_id "MSTRG.54225.1";
27	StringTie	exon	15790806	15791303	1000	-	.	gene_id "MSTRG.54225"; transcript_id "MSTRG.54225.1"; exon_number "1";
27	StringTie	exon	15793663	15793769	1000	-	.	gene_id "MSTRG.54225"; transcript_id "MSTRG.54225.1"; exon_number "2";
27	StringTie	exon	15797584	15797603	1000	-	.	gene_id "MSTRG.54225"; transcript_id "MSTRG.54225.1"; exon_number "3";
27	StringTie	transcript	15806451	15807050	1000	-	.	gene_id "MSTRG.54227"; transcript_id "MSTRG.54227.1";
27	StringTie	exon	15806451	15807050	1000	-	.	gene_id "MSTRG.54227"; transcript_id "MSTRG.54227.1"; exon_number "1";
27	StringTie	transcript	15818505	15819190	1000	-	.	gene_id "MSTRG.54231"; transcript_id "MSTRG.54231.1";
27	StringTie	exon	15818505	15819190	1000	-	.	gene_id "MSTRG.54231"; transcript_id "MSTRG.54231.1"; exon_number "1";
27	StringTie	transcript	15826320	15862379	1000	-	.	gene_id "MSTRG.54232"; transcript_id "MSTRG.54232.1";
27	StringTie	exon	15826320	15826408	1000	-	.	gene_id "MSTRG.54232"; transcript_id "MSTRG.54232.1"; exon_number "1";
27	StringTie	exon	15832470	15832657	1000	-	.	gene_id "MSTRG.54232"; transcript_id "MSTRG.54232.1"; exon_number "2";
27	StringTie	exon	15836015	15836064	1000	-	.	gene_id "MSTRG.54232"; transcript_id "MSTRG.54232.1"; exon_number "3";
27	StringTie	exon	15851177	15851291	1000	-	.	gene_id "MSTRG.54232"; transcript_id "MSTRG.54232.1"; exon_number "4";
27	StringTie	exon	15853413	15853602	1000	-	.	gene_id "MSTRG.54232"; transcript_id "MSTRG.54232.1"; exon_number "5";
27	StringTie	exon	15856093	15856137	1000	-	.	gene_id "MSTRG.54232"; transcript_id "MSTRG.54232.1"; exon_number "6";
27	StringTie	exon	15857052	15857118	1000	-	.	gene_id "MSTRG.54232"; transcript_id "MSTRG.54232.1"; exon_number "7";
27	StringTie	exon	15861984	15862379	1000	-	.	gene_id "MSTRG.54232"; transcript_id "MSTRG.54232.1"; exon_number "8";
27	StringTie	transcript	15832470	15862379	1000	-	.	gene_id "MSTRG.54232"; transcript_id "MSTRG.54232.2";
27	StringTie	exon	15832470	15832657	1000	-	.	gene_id "MSTRG.54232"; transcript_id "MSTRG.54232.2"; exon_number "1";
27	StringTie	exon	15836015	15836064	1000	-	.	gene_id "MSTRG.54232"; transcript_id "MSTRG.54232.2"; exon_number "2";
27	StringTie	exon	15840404	15840460	1000	-	.	gene_id "MSTRG.54232"; transcript_id "MSTRG.54232.2"; exon_number "3";
27	StringTie	exon	15851177	15851291	1000	-	.	gene_id "MSTRG.54232"; transcript_id "MSTRG.54232.2"; exon_number "4";
27	StringTie	exon	15853413	15853602	1000	-	.	gene_id "MSTRG.54232"; transcript_id "MSTRG.54232.2"; exon_number "5";
27	StringTie	exon	15856093	15856137	1000	-	.	gene_id "MSTRG.54232"; transcript_id "MSTRG.54232.2"; exon_number "6";
27	StringTie	exon	15857052	15857118	1000	-	.	gene_id "MSTRG.54232"; transcript_id "MSTRG.54232.2"; exon_number "7";
27	StringTie	exon	15861984	15862379	1000	-	.	gene_id "MSTRG.54232"; transcript_id "MSTRG.54232.2"; exon_number "8";
27	StringTie	transcript	15832528	15862379	1000	-	.	gene_id "MSTRG.54232"; transcript_id "MSTRG.54232.3";
27	StringTie	exon	15832528	15832657	1000	-	.	gene_id "MSTRG.54232"; transcript_id "MSTRG.54232.3"; exon_number "1";
27	StringTie	exon	15836015	15836064	1000	-	.	gene_id "MSTRG.54232"; transcript_id "MSTRG.54232.3"; exon_number "2";
27	StringTie	exon	15851177	15851291	1000	-	.	gene_id "MSTRG.54232"; transcript_id "MSTRG.54232.3"; exon_number "3";
27	StringTie	exon	15853413	15853602	1000	-	.	gene_id "MSTRG.54232"; transcript_id "MSTRG.54232.3"; exon_number "4";
27	StringTie	exon	15857052	15857118	1000	-	.	gene_id "MSTRG.54232"; transcript_id "MSTRG.54232.3"; exon_number "5";
27	StringTie	exon	15861984	15862379	1000	-	.	gene_id "MSTRG.54232"; transcript_id "MSTRG.54232.3"; exon_number "6";
27	StringTie	transcript	15843242	15862379	1000	-	.	gene_id "MSTRG.54232"; transcript_id "MSTRG.54232.4";
27	StringTie	exon	15843242	15843400	1000	-	.	gene_id "MSTRG.54232"; transcript_id "MSTRG.54232.4"; exon_number "1";
27	StringTie	exon	15851177	15851291	1000	-	.	gene_id "MSTRG.54232"; transcript_id "MSTRG.54232.4"; exon_number "2";
27	StringTie	exon	15853413	15853602	1000	-	.	gene_id "MSTRG.54232"; transcript_id "MSTRG.54232.4"; exon_number "3";
27	StringTie	exon	15856093	15856137	1000	-	.	gene_id "MSTRG.54232"; transcript_id "MSTRG.54232.4"; exon_number "4";
27	StringTie	exon	15857052	15857118	1000	-	.	gene_id "MSTRG.54232"; transcript_id "MSTRG.54232.4"; exon_number "5";
27	StringTie	exon	15861984	15862379	1000	-	.	gene_id "MSTRG.54232"; transcript_id "MSTRG.54232.4"; exon_number "6";
27	StringTie	transcript	15843266	15862379	1000	-	.	gene_id "MSTRG.54232"; transcript_id "MSTRG.54232.5";
27	StringTie	exon	15843266	15843400	1000	-	.	gene_id "MSTRG.54232"; transcript_id "MSTRG.54232.5"; exon_number "1";
27	StringTie	exon	15851177	15851291	1000	-	.	gene_id "MSTRG.54232"; transcript_id "MSTRG.54232.5"; exon_number "2";
27	StringTie	exon	15853413	15853602	1000	-	.	gene_id "MSTRG.54232"; transcript_id "MSTRG.54232.5"; exon_number "3";
27	StringTie	exon	15857052	15857118	1000	-	.	gene_id "MSTRG.54232"; transcript_id "MSTRG.54232.5"; exon_number "4";
27	StringTie	exon	15861984	15862379	1000	-	.	gene_id "MSTRG.54232"; transcript_id "MSTRG.54232.5"; exon_number "5";
27	StringTie	transcript	15850059	15862379	1000	-	.	gene_id "MSTRG.54232"; transcript_id "MSTRG.54232.6";
27	StringTie	exon	15850059	15850683	1000	-	.	gene_id "MSTRG.54232"; transcript_id "MSTRG.54232.6"; exon_number "1";
27	StringTie	exon	15851177	15851291	1000	-	.	gene_id "MSTRG.54232"; transcript_id "MSTRG.54232.6"; exon_number "2";
27	StringTie	exon	15853413	15853602	1000	-	.	gene_id "MSTRG.54232"; transcript_id "MSTRG.54232.6"; exon_number "3";
27	StringTie	exon	15856093	15856137	1000	-	.	gene_id "MSTRG.54232"; transcript_id "MSTRG.54232.6"; exon_number "4";
27	StringTie	exon	15857052	15857118	1000	-	.	gene_id "MSTRG.54232"; transcript_id "MSTRG.54232.6"; exon_number "5";
27	StringTie	exon	15861984	15862379	1000	-	.	gene_id "MSTRG.54232"; transcript_id "MSTRG.54232.6"; exon_number "6";
27	StringTie	transcript	15850222	15862379	1000	-	.	gene_id "MSTRG.54232"; transcript_id "MSTRG.54232.7";
27	StringTie	exon	15850222	15850683	1000	-	.	gene_id "MSTRG.54232"; transcript_id "MSTRG.54232.7"; exon_number "1";
27	StringTie	exon	15851177	15851291	1000	-	.	gene_id "MSTRG.54232"; transcript_id "MSTRG.54232.7"; exon_number "2";
27	StringTie	exon	15853413	15853602	1000	-	.	gene_id "MSTRG.54232"; transcript_id "MSTRG.54232.7"; exon_number "3";
27	StringTie	exon	15857052	15857118	1000	-	.	gene_id "MSTRG.54232"; transcript_id "MSTRG.54232.7"; exon_number "4";
27	StringTie	exon	15861984	15862379	1000	-	.	gene_id "MSTRG.54232"; transcript_id "MSTRG.54232.7"; exon_number "5";
27	StringTie	transcript	15853413	16000850	1000	-	.	gene_id "MSTRG.54232"; transcript_id "MSTRG.54232.8";
27	StringTie	exon	15853413	15853602	1000	-	.	gene_id "MSTRG.54232"; transcript_id "MSTRG.54232.8"; exon_number "1";
27	StringTie	exon	15856093	15856137	1000	-	.	gene_id "MSTRG.54232"; transcript_id "MSTRG.54232.8"; exon_number "2";
27	StringTie	exon	15857052	15857118	1000	-	.	gene_id "MSTRG.54232"; transcript_id "MSTRG.54232.8"; exon_number "3";
27	StringTie	exon	15862777	15862949	1000	-	.	gene_id "MSTRG.54232"; transcript_id "MSTRG.54232.8"; exon_number "4";
27	StringTie	exon	15867243	15867381	1000	-	.	gene_id "MSTRG.54232"; transcript_id "MSTRG.54232.8"; exon_number "5";
27	StringTie	exon	15879813	15879868	1000	-	.	gene_id "MSTRG.54232"; transcript_id "MSTRG.54232.8"; exon_number "6";
27	StringTie	exon	15880171	15880197	1000	-	.	gene_id "MSTRG.54232"; transcript_id "MSTRG.54232.8"; exon_number "7";
27	StringTie	exon	15883267	15883359	1000	-	.	gene_id "MSTRG.54232"; transcript_id "MSTRG.54232.8"; exon_number "8";
27	StringTie	exon	15889559	15889608	1000	-	.	gene_id "MSTRG.54232"; transcript_id "MSTRG.54232.8"; exon_number "9";
27	StringTie	exon	15966339	15966478	1000	-	.	gene_id "MSTRG.54232"; transcript_id "MSTRG.54232.8"; exon_number "10";
27	StringTie	exon	16000261	16000850	1000	-	.	gene_id "MSTRG.54232"; transcript_id "MSTRG.54232.8"; exon_number "11";
27	StringTie	transcript	15853413	15862379	1000	-	.	gene_id "MSTRG.54232"; transcript_id "MSTRG.54232.9";
27	StringTie	exon	15853413	15853602	1000	-	.	gene_id "MSTRG.54232"; transcript_id "MSTRG.54232.9"; exon_number "1";
27	StringTie	exon	15856093	15856137	1000	-	.	gene_id "MSTRG.54232"; transcript_id "MSTRG.54232.9"; exon_number "2";
27	StringTie	exon	15857052	15857114	1000	-	.	gene_id "MSTRG.54232"; transcript_id "MSTRG.54232.9"; exon_number "3";
27	StringTie	exon	15861984	15862379	1000	-	.	gene_id "MSTRG.54232"; transcript_id "MSTRG.54232.9"; exon_number "4";
27	StringTie	transcript	15862764	16000850	1000	-	.	gene_id "MSTRG.54232"; transcript_id "MSTRG.54232.10";
27	StringTie	exon	15862764	15862949	1000	-	.	gene_id "MSTRG.54232"; transcript_id "MSTRG.54232.10"; exon_number "1";
27	StringTie	exon	15867243	15867381	1000	-	.	gene_id "MSTRG.54232"; transcript_id "MSTRG.54232.10"; exon_number "2";
27	StringTie	exon	15878398	15879039	1000	-	.	gene_id "MSTRG.54232"; transcript_id "MSTRG.54232.10"; exon_number "3";
27	StringTie	exon	15879813	15879868	1000	-	.	gene_id "MSTRG.54232"; transcript_id "MSTRG.54232.10"; exon_number "4";
27	StringTie	exon	15880171	15880197	1000	-	.	gene_id "MSTRG.54232"; transcript_id "MSTRG.54232.10"; exon_number "5";
27	StringTie	exon	15966339	15966478	1000	-	.	gene_id "MSTRG.54232"; transcript_id "MSTRG.54232.10"; exon_number "6";
27	StringTie	exon	16000261	16000850	1000	-	.	gene_id "MSTRG.54232"; transcript_id "MSTRG.54232.10"; exon_number "7";
27	StringTie	transcript	15862777	16000850	1000	-	.	gene_id "MSTRG.54232"; transcript_id "MSTRG.54232.11";
27	StringTie	exon	15862777	15862949	1000	-	.	gene_id "MSTRG.54232"; transcript_id "MSTRG.54232.11"; exon_number "1";
27	StringTie	exon	15867243	15867381	1000	-	.	gene_id "MSTRG.54232"; transcript_id "MSTRG.54232.11"; exon_number "2";
27	StringTie	exon	15878398	15879039	1000	-	.	gene_id "MSTRG.54232"; transcript_id "MSTRG.54232.11"; exon_number "3";
27	StringTie	exon	15879813	15879868	1000	-	.	gene_id "MSTRG.54232"; transcript_id "MSTRG.54232.11"; exon_number "4";
27	StringTie	exon	15880171	15880197	1000	-	.	gene_id "MSTRG.54232"; transcript_id "MSTRG.54232.11"; exon_number "5";
27	StringTie	exon	15889559	15889608	1000	-	.	gene_id "MSTRG.54232"; transcript_id "MSTRG.54232.11"; exon_number "6";
27	StringTie	exon	15966339	15966478	1000	-	.	gene_id "MSTRG.54232"; transcript_id "MSTRG.54232.11"; exon_number "7";
27	StringTie	exon	16000261	16000850	1000	-	.	gene_id "MSTRG.54232"; transcript_id "MSTRG.54232.11"; exon_number "8";
27	StringTie	transcript	15862777	16000850	1000	-	.	gene_id "MSTRG.54232"; transcript_id "MSTRG.54232.12";
27	StringTie	exon	15862777	15862949	1000	-	.	gene_id "MSTRG.54232"; transcript_id "MSTRG.54232.12"; exon_number "1";
27	StringTie	exon	15867243	15867381	1000	-	.	gene_id "MSTRG.54232"; transcript_id "MSTRG.54232.12"; exon_number "2";
27	StringTie	exon	15870418	15870453	1000	-	.	gene_id "MSTRG.54232"; transcript_id "MSTRG.54232.12"; exon_number "3";
27	StringTie	exon	15878398	15879039	1000	-	.	gene_id "MSTRG.54232"; transcript_id "MSTRG.54232.12"; exon_number "4";
27	StringTie	exon	15879813	15879868	1000	-	.	gene_id "MSTRG.54232"; transcript_id "MSTRG.54232.12"; exon_number "5";
27	StringTie	exon	15880171	15880197	1000	-	.	gene_id "MSTRG.54232"; transcript_id "MSTRG.54232.12"; exon_number "6";
27	StringTie	exon	15889559	15889608	1000	-	.	gene_id "MSTRG.54232"; transcript_id "MSTRG.54232.12"; exon_number "7";
27	StringTie	exon	15966339	15966478	1000	-	.	gene_id "MSTRG.54232"; transcript_id "MSTRG.54232.12"; exon_number "8";
27	StringTie	exon	16000261	16000850	1000	-	.	gene_id "MSTRG.54232"; transcript_id "MSTRG.54232.12"; exon_number "9";
27	StringTie	transcript	15862777	16000850	1000	-	.	gene_id "MSTRG.54232"; transcript_id "MSTRG.54232.13";
27	StringTie	exon	15862777	15862949	1000	-	.	gene_id "MSTRG.54232"; transcript_id "MSTRG.54232.13"; exon_number "1";
27	StringTie	exon	15867243	15867381	1000	-	.	gene_id "MSTRG.54232"; transcript_id "MSTRG.54232.13"; exon_number "2";
27	StringTie	exon	15870418	15870453	1000	-	.	gene_id "MSTRG.54232"; transcript_id "MSTRG.54232.13"; exon_number "3";
27	StringTie	exon	15878398	15879039	1000	-	.	gene_id "MSTRG.54232"; transcript_id "MSTRG.54232.13"; exon_number "4";
27	StringTie	exon	15879813	15879868	1000	-	.	gene_id "MSTRG.54232"; transcript_id "MSTRG.54232.13"; exon_number "5";
27	StringTie	exon	15880171	15880197	1000	-	.	gene_id "MSTRG.54232"; transcript_id "MSTRG.54232.13"; exon_number "6";
27	StringTie	exon	15966343	15966478	1000	-	.	gene_id "MSTRG.54232"; transcript_id "MSTRG.54232.13"; exon_number "7";
27	StringTie	exon	16000261	16000850	1000	-	.	gene_id "MSTRG.54232"; transcript_id "MSTRG.54232.13"; exon_number "8";
27	StringTie	transcript	15862777	16000850	1000	-	.	gene_id "MSTRG.54232"; transcript_id "MSTRG.54232.14";
27	StringTie	exon	15862777	15862949	1000	-	.	gene_id "MSTRG.54232"; transcript_id "MSTRG.54232.14"; exon_number "1";
27	StringTie	exon	15867243	15867381	1000	-	.	gene_id "MSTRG.54232"; transcript_id "MSTRG.54232.14"; exon_number "2";
27	StringTie	exon	15879813	15879868	1000	-	.	gene_id "MSTRG.54232"; transcript_id "MSTRG.54232.14"; exon_number "3";
27	StringTie	exon	15880171	15880197	1000	-	.	gene_id "MSTRG.54232"; transcript_id "MSTRG.54232.14"; exon_number "4";
27	StringTie	exon	15889559	15889608	1000	-	.	gene_id "MSTRG.54232"; transcript_id "MSTRG.54232.14"; exon_number "5";
27	StringTie	exon	15966339	15966478	1000	-	.	gene_id "MSTRG.54232"; transcript_id "MSTRG.54232.14"; exon_number "6";
27	StringTie	exon	16000261	16000850	1000	-	.	gene_id "MSTRG.54232"; transcript_id "MSTRG.54232.14"; exon_number "7";
27	StringTie	transcript	15862777	16000850	1000	-	.	gene_id "MSTRG.54232"; transcript_id "MSTRG.54232.15";
27	StringTie	exon	15862777	15862949	1000	-	.	gene_id "MSTRG.54232"; transcript_id "MSTRG.54232.15"; exon_number "1";
27	StringTie	exon	15867243	15867381	1000	-	.	gene_id "MSTRG.54232"; transcript_id "MSTRG.54232.15"; exon_number "2";
27	StringTie	exon	15879813	15879868	1000	-	.	gene_id "MSTRG.54232"; transcript_id "MSTRG.54232.15"; exon_number "3";
27	StringTie	exon	15880171	15880197	1000	-	.	gene_id "MSTRG.54232"; transcript_id "MSTRG.54232.15"; exon_number "4";
27	StringTie	exon	15966339	15966478	1000	-	.	gene_id "MSTRG.54232"; transcript_id "MSTRG.54232.15"; exon_number "5";
27	StringTie	exon	16000261	16000850	1000	-	.	gene_id "MSTRG.54232"; transcript_id "MSTRG.54232.15"; exon_number "6";
27	StringTie	transcript	15862777	16000850	1000	-	.	gene_id "MSTRG.54232"; transcript_id "MSTRG.54232.16";
27	StringTie	exon	15862777	15862949	1000	-	.	gene_id "MSTRG.54232"; transcript_id "MSTRG.54232.16"; exon_number "1";
27	StringTie	exon	15867243	15867381	1000	-	.	gene_id "MSTRG.54232"; transcript_id "MSTRG.54232.16"; exon_number "2";
27	StringTie	exon	15878398	15879039	1000	-	.	gene_id "MSTRG.54232"; transcript_id "MSTRG.54232.16"; exon_number "3";
27	StringTie	exon	15879813	15879868	1000	-	.	gene_id "MSTRG.54232"; transcript_id "MSTRG.54232.16"; exon_number "4";
27	StringTie	exon	15880171	15880197	1000	-	.	gene_id "MSTRG.54232"; transcript_id "MSTRG.54232.16"; exon_number "5";
27	StringTie	exon	15966343	15966478	1000	-	.	gene_id "MSTRG.54232"; transcript_id "MSTRG.54232.16"; exon_number "6";
27	StringTie	exon	16000261	16000850	1000	-	.	gene_id "MSTRG.54232"; transcript_id "MSTRG.54232.16"; exon_number "7";
27	StringTie	transcript	15862777	16000850	1000	-	.	gene_id "MSTRG.54232"; transcript_id "MSTRG.54232.17";
27	StringTie	exon	15862777	15862949	1000	-	.	gene_id "MSTRG.54232"; transcript_id "MSTRG.54232.17"; exon_number "1";
27	StringTie	exon	15867243	15867381	1000	-	.	gene_id "MSTRG.54232"; transcript_id "MSTRG.54232.17"; exon_number "2";
27	StringTie	exon	15878398	15879039	1000	-	.	gene_id "MSTRG.54232"; transcript_id "MSTRG.54232.17"; exon_number "3";
27	StringTie	exon	15879813	15879937	1000	-	.	gene_id "MSTRG.54232"; transcript_id "MSTRG.54232.17"; exon_number "4";
27	StringTie	exon	15880171	15880197	1000	-	.	gene_id "MSTRG.54232"; transcript_id "MSTRG.54232.17"; exon_number "5";
27	StringTie	exon	15966339	15966478	1000	-	.	gene_id "MSTRG.54232"; transcript_id "MSTRG.54232.17"; exon_number "6";
27	StringTie	exon	16000261	16000850	1000	-	.	gene_id "MSTRG.54232"; transcript_id "MSTRG.54232.17"; exon_number "7";
27	StringTie	transcript	15862777	16000850	1000	-	.	gene_id "MSTRG.54232"; transcript_id "MSTRG.54232.18";
27	StringTie	exon	15862777	15862949	1000	-	.	gene_id "MSTRG.54232"; transcript_id "MSTRG.54232.18"; exon_number "1";
27	StringTie	exon	15867243	15867381	1000	-	.	gene_id "MSTRG.54232"; transcript_id "MSTRG.54232.18"; exon_number "2";
27	StringTie	exon	15878398	15879039	1000	-	.	gene_id "MSTRG.54232"; transcript_id "MSTRG.54232.18"; exon_number "3";
27	StringTie	exon	15879813	15879868	1000	-	.	gene_id "MSTRG.54232"; transcript_id "MSTRG.54232.18"; exon_number "4";
27	StringTie	exon	15880171	15880197	1000	-	.	gene_id "MSTRG.54232"; transcript_id "MSTRG.54232.18"; exon_number "5";
27	StringTie	exon	15889559	15889608	1000	-	.	gene_id "MSTRG.54232"; transcript_id "MSTRG.54232.18"; exon_number "6";
27	StringTie	exon	15966343	15966478	1000	-	.	gene_id "MSTRG.54232"; transcript_id "MSTRG.54232.18"; exon_number "7";
27	StringTie	exon	16000261	16000850	1000	-	.	gene_id "MSTRG.54232"; transcript_id "MSTRG.54232.18"; exon_number "8";
27	StringTie	transcript	15862777	16000850	1000	-	.	gene_id "MSTRG.54232"; transcript_id "MSTRG.54232.19";
27	StringTie	exon	15862777	15862949	1000	-	.	gene_id "MSTRG.54232"; transcript_id "MSTRG.54232.19"; exon_number "1";
27	StringTie	exon	15867243	15867381	1000	-	.	gene_id "MSTRG.54232"; transcript_id "MSTRG.54232.19"; exon_number "2";
27	StringTie	exon	15879813	15879868	1000	-	.	gene_id "MSTRG.54232"; transcript_id "MSTRG.54232.19"; exon_number "3";
27	StringTie	exon	15880171	15880197	1000	-	.	gene_id "MSTRG.54232"; transcript_id "MSTRG.54232.19"; exon_number "4";
27	StringTie	exon	15883267	15883359	1000	-	.	gene_id "MSTRG.54232"; transcript_id "MSTRG.54232.19"; exon_number "5";
27	StringTie	exon	15889559	15889608	1000	-	.	gene_id "MSTRG.54232"; transcript_id "MSTRG.54232.19"; exon_number "6";
27	StringTie	exon	15966343	15966478	1000	-	.	gene_id "MSTRG.54232"; transcript_id "MSTRG.54232.19"; exon_number "7";
27	StringTie	exon	16000261	16000850	1000	-	.	gene_id "MSTRG.54232"; transcript_id "MSTRG.54232.19"; exon_number "8";
27	StringTie	transcript	15862777	16000850	1000	-	.	gene_id "MSTRG.54232"; transcript_id "MSTRG.54232.20";
27	StringTie	exon	15862777	15862949	1000	-	.	gene_id "MSTRG.54232"; transcript_id "MSTRG.54232.20"; exon_number "1";
27	StringTie	exon	15867243	15867381	1000	-	.	gene_id "MSTRG.54232"; transcript_id "MSTRG.54232.20"; exon_number "2";
27	StringTie	exon	15870418	15870453	1000	-	.	gene_id "MSTRG.54232"; transcript_id "MSTRG.54232.20"; exon_number "3";
27	StringTie	exon	15878398	15879039	1000	-	.	gene_id "MSTRG.54232"; transcript_id "MSTRG.54232.20"; exon_number "4";
27	StringTie	exon	15879813	15879937	1000	-	.	gene_id "MSTRG.54232"; transcript_id "MSTRG.54232.20"; exon_number "5";
27	StringTie	exon	15880171	15880197	1000	-	.	gene_id "MSTRG.54232"; transcript_id "MSTRG.54232.20"; exon_number "6";
27	StringTie	exon	15966339	15966478	1000	-	.	gene_id "MSTRG.54232"; transcript_id "MSTRG.54232.20"; exon_number "7";
27	StringTie	exon	16000261	16000850	1000	-	.	gene_id "MSTRG.54232"; transcript_id "MSTRG.54232.20"; exon_number "8";
27	StringTie	transcript	15862777	16000850	1000	-	.	gene_id "MSTRG.54232"; transcript_id "MSTRG.54232.21";
27	StringTie	exon	15862777	15862949	1000	-	.	gene_id "MSTRG.54232"; transcript_id "MSTRG.54232.21"; exon_number "1";
27	StringTie	exon	15867243	15867381	1000	-	.	gene_id "MSTRG.54232"; transcript_id "MSTRG.54232.21"; exon_number "2";
27	StringTie	exon	15879813	15879937	1000	-	.	gene_id "MSTRG.54232"; transcript_id "MSTRG.54232.21"; exon_number "3";
27	StringTie	exon	15880171	15880197	1000	-	.	gene_id "MSTRG.54232"; transcript_id "MSTRG.54232.21"; exon_number "4";
27	StringTie	exon	15889559	15889608	1000	-	.	gene_id "MSTRG.54232"; transcript_id "MSTRG.54232.21"; exon_number "5";
27	StringTie	exon	15966339	15966478	1000	-	.	gene_id "MSTRG.54232"; transcript_id "MSTRG.54232.21"; exon_number "6";
27	StringTie	exon	16000261	16000850	1000	-	.	gene_id "MSTRG.54232"; transcript_id "MSTRG.54232.21"; exon_number "7";
27	StringTie	transcript	15862777	16000850	1000	-	.	gene_id "MSTRG.54232"; transcript_id "MSTRG.54232.22";
27	StringTie	exon	15862777	15862949	1000	-	.	gene_id "MSTRG.54232"; transcript_id "MSTRG.54232.22"; exon_number "1";
27	StringTie	exon	15867243	15867381	1000	-	.	gene_id "MSTRG.54232"; transcript_id "MSTRG.54232.22"; exon_number "2";
27	StringTie	exon	15879813	15879937	1000	-	.	gene_id "MSTRG.54232"; transcript_id "MSTRG.54232.22"; exon_number "3";
27	StringTie	exon	15880171	15880197	1000	-	.	gene_id "MSTRG.54232"; transcript_id "MSTRG.54232.22"; exon_number "4";
27	StringTie	exon	15966339	15966478	1000	-	.	gene_id "MSTRG.54232"; transcript_id "MSTRG.54232.22"; exon_number "5";
27	StringTie	exon	16000261	16000850	1000	-	.	gene_id "MSTRG.54232"; transcript_id "MSTRG.54232.22"; exon_number "6";
27	StringTie	transcript	15862777	16000850	1000	-	.	gene_id "MSTRG.54232"; transcript_id "MSTRG.54232.23";
27	StringTie	exon	15862777	15862949	1000	-	.	gene_id "MSTRG.54232"; transcript_id "MSTRG.54232.23"; exon_number "1";
27	StringTie	exon	15867243	15867381	1000	-	.	gene_id "MSTRG.54232"; transcript_id "MSTRG.54232.23"; exon_number "2";
27	StringTie	exon	15879813	15879868	1000	-	.	gene_id "MSTRG.54232"; transcript_id "MSTRG.54232.23"; exon_number "3";
27	StringTie	exon	15880171	15880197	1000	-	.	gene_id "MSTRG.54232"; transcript_id "MSTRG.54232.23"; exon_number "4";
27	StringTie	exon	15883267	15883359	1000	-	.	gene_id "MSTRG.54232"; transcript_id "MSTRG.54232.23"; exon_number "5";
27	StringTie	exon	15966339	15966478	1000	-	.	gene_id "MSTRG.54232"; transcript_id "MSTRG.54232.23"; exon_number "6";
27	StringTie	exon	16000261	16000850	1000	-	.	gene_id "MSTRG.54232"; transcript_id "MSTRG.54232.23"; exon_number "7";
27	StringTie	transcript	15862777	16000850	1000	-	.	gene_id "MSTRG.54232"; transcript_id "MSTRG.54232.24";
27	StringTie	exon	15862777	15862949	1000	-	.	gene_id "MSTRG.54232"; transcript_id "MSTRG.54232.24"; exon_number "1";
27	StringTie	exon	15867243	15867381	1000	-	.	gene_id "MSTRG.54232"; transcript_id "MSTRG.54232.24"; exon_number "2";
27	StringTie	exon	15879813	15879937	1000	-	.	gene_id "MSTRG.54232"; transcript_id "MSTRG.54232.24"; exon_number "3";
27	StringTie	exon	15880171	15880197	1000	-	.	gene_id "MSTRG.54232"; transcript_id "MSTRG.54232.24"; exon_number "4";
27	StringTie	exon	15966343	15966478	1000	-	.	gene_id "MSTRG.54232"; transcript_id "MSTRG.54232.24"; exon_number "5";
27	StringTie	exon	16000261	16000850	1000	-	.	gene_id "MSTRG.54232"; transcript_id "MSTRG.54232.24"; exon_number "6";
27	StringTie	transcript	15862777	16000850	1000	-	.	gene_id "MSTRG.54232"; transcript_id "MSTRG.54232.25";
27	StringTie	exon	15862777	15862949	1000	-	.	gene_id "MSTRG.54232"; transcript_id "MSTRG.54232.25"; exon_number "1";
27	StringTie	exon	15867243	15867381	1000	-	.	gene_id "MSTRG.54232"; transcript_id "MSTRG.54232.25"; exon_number "2";
27	StringTie	exon	15879813	15879868	1000	-	.	gene_id "MSTRG.54232"; transcript_id "MSTRG.54232.25"; exon_number "3";
27	StringTie	exon	15880171	15880197	1000	-	.	gene_id "MSTRG.54232"; transcript_id "MSTRG.54232.25"; exon_number "4";
27	StringTie	exon	15966343	15966478	1000	-	.	gene_id "MSTRG.54232"; transcript_id "MSTRG.54232.25"; exon_number "5";
27	StringTie	exon	16000261	16000850	1000	-	.	gene_id "MSTRG.54232"; transcript_id "MSTRG.54232.25"; exon_number "6";
27	StringTie	transcript	15862777	16000850	1000	-	.	gene_id "MSTRG.54232"; transcript_id "MSTRG.54232.26";
27	StringTie	exon	15862777	15862949	1000	-	.	gene_id "MSTRG.54232"; transcript_id "MSTRG.54232.26"; exon_number "1";
27	StringTie	exon	15867243	15867381	1000	-	.	gene_id "MSTRG.54232"; transcript_id "MSTRG.54232.26"; exon_number "2";
27	StringTie	exon	15878398	15879039	1000	-	.	gene_id "MSTRG.54232"; transcript_id "MSTRG.54232.26"; exon_number "3";
27	StringTie	exon	15879813	15879868	1000	-	.	gene_id "MSTRG.54232"; transcript_id "MSTRG.54232.26"; exon_number "4";
27	StringTie	exon	15880171	15880197	1000	-	.	gene_id "MSTRG.54232"; transcript_id "MSTRG.54232.26"; exon_number "5";
27	StringTie	exon	15889559	15889608	1000	-	.	gene_id "MSTRG.54232"; transcript_id "MSTRG.54232.26"; exon_number "6";
27	StringTie	exon	15933031	15933086	1000	-	.	gene_id "MSTRG.54232"; transcript_id "MSTRG.54232.26"; exon_number "7";
27	StringTie	exon	15966339	15966478	1000	-	.	gene_id "MSTRG.54232"; transcript_id "MSTRG.54232.26"; exon_number "8";
27	StringTie	exon	16000261	16000850	1000	-	.	gene_id "MSTRG.54232"; transcript_id "MSTRG.54232.26"; exon_number "9";
27	StringTie	transcript	15862777	16000850	1000	-	.	gene_id "MSTRG.54232"; transcript_id "MSTRG.54232.27";
27	StringTie	exon	15862777	15862949	1000	-	.	gene_id "MSTRG.54232"; transcript_id "MSTRG.54232.27"; exon_number "1";
27	StringTie	exon	15867243	15867381	1000	-	.	gene_id "MSTRG.54232"; transcript_id "MSTRG.54232.27"; exon_number "2";
27	StringTie	exon	15879813	15879937	1000	-	.	gene_id "MSTRG.54232"; transcript_id "MSTRG.54232.27"; exon_number "3";
27	StringTie	exon	15880171	15880197	1000	-	.	gene_id "MSTRG.54232"; transcript_id "MSTRG.54232.27"; exon_number "4";
27	StringTie	exon	15889559	15889608	1000	-	.	gene_id "MSTRG.54232"; transcript_id "MSTRG.54232.27"; exon_number "5";
27	StringTie	exon	15933031	15933086	1000	-	.	gene_id "MSTRG.54232"; transcript_id "MSTRG.54232.27"; exon_number "6";
27	StringTie	exon	15966339	15966478	1000	-	.	gene_id "MSTRG.54232"; transcript_id "MSTRG.54232.27"; exon_number "7";
27	StringTie	exon	16000261	16000850	1000	-	.	gene_id "MSTRG.54232"; transcript_id "MSTRG.54232.27"; exon_number "8";
27	StringTie	transcript	15862777	16000850	1000	-	.	gene_id "MSTRG.54232"; transcript_id "MSTRG.54232.28";
27	StringTie	exon	15862777	15862949	1000	-	.	gene_id "MSTRG.54232"; transcript_id "MSTRG.54232.28"; exon_number "1";
27	StringTie	exon	15867243	15867381	1000	-	.	gene_id "MSTRG.54232"; transcript_id "MSTRG.54232.28"; exon_number "2";
27	StringTie	exon	15870418	15870453	1000	-	.	gene_id "MSTRG.54232"; transcript_id "MSTRG.54232.28"; exon_number "3";
27	StringTie	exon	15878398	15878538	1000	-	.	gene_id "MSTRG.54232"; transcript_id "MSTRG.54232.28"; exon_number "4";
27	StringTie	exon	15879813	15879937	1000	-	.	gene_id "MSTRG.54232"; transcript_id "MSTRG.54232.28"; exon_number "5";
27	StringTie	exon	15880171	15880197	1000	-	.	gene_id "MSTRG.54232"; transcript_id "MSTRG.54232.28"; exon_number "6";
27	StringTie	exon	15966339	15966478	1000	-	.	gene_id "MSTRG.54232"; transcript_id "MSTRG.54232.28"; exon_number "7";
27	StringTie	exon	16000261	16000850	1000	-	.	gene_id "MSTRG.54232"; transcript_id "MSTRG.54232.28"; exon_number "8";
27	StringTie	transcript	15862777	16000850	1000	-	.	gene_id "MSTRG.54232"; transcript_id "MSTRG.54232.29";
27	StringTie	exon	15862777	15862949	1000	-	.	gene_id "MSTRG.54232"; transcript_id "MSTRG.54232.29"; exon_number "1";
27	StringTie	exon	15867243	15867381	1000	-	.	gene_id "MSTRG.54232"; transcript_id "MSTRG.54232.29"; exon_number "2";
27	StringTie	exon	15878398	15878538	1000	-	.	gene_id "MSTRG.54232"; transcript_id "MSTRG.54232.29"; exon_number "3";
27	StringTie	exon	15879813	15879868	1000	-	.	gene_id "MSTRG.54232"; transcript_id "MSTRG.54232.29"; exon_number "4";
27	StringTie	exon	15880171	15880197	1000	-	.	gene_id "MSTRG.54232"; transcript_id "MSTRG.54232.29"; exon_number "5";
27	StringTie	exon	15889559	15889608	1000	-	.	gene_id "MSTRG.54232"; transcript_id "MSTRG.54232.29"; exon_number "6";
27	StringTie	exon	15933031	15933086	1000	-	.	gene_id "MSTRG.54232"; transcript_id "MSTRG.54232.29"; exon_number "7";
27	StringTie	exon	15966339	15966478	1000	-	.	gene_id "MSTRG.54232"; transcript_id "MSTRG.54232.29"; exon_number "8";
27	StringTie	exon	16000261	16000850	1000	-	.	gene_id "MSTRG.54232"; transcript_id "MSTRG.54232.29"; exon_number "9";
27	StringTie	transcript	15862777	16000850	1000	-	.	gene_id "MSTRG.54232"; transcript_id "MSTRG.54232.30";
27	StringTie	exon	15862777	15862949	1000	-	.	gene_id "MSTRG.54232"; transcript_id "MSTRG.54232.30"; exon_number "1";
27	StringTie	exon	15867243	15867381	1000	-	.	gene_id "MSTRG.54232"; transcript_id "MSTRG.54232.30"; exon_number "2";
27	StringTie	exon	15870418	15870453	1000	-	.	gene_id "MSTRG.54232"; transcript_id "MSTRG.54232.30"; exon_number "3";
27	StringTie	exon	15878398	15878538	1000	-	.	gene_id "MSTRG.54232"; transcript_id "MSTRG.54232.30"; exon_number "4";
27	StringTie	exon	15879813	15879868	1000	-	.	gene_id "MSTRG.54232"; transcript_id "MSTRG.54232.30"; exon_number "5";
27	StringTie	exon	15880171	15880197	1000	-	.	gene_id "MSTRG.54232"; transcript_id "MSTRG.54232.30"; exon_number "6";
27	StringTie	exon	15889559	15889608	1000	-	.	gene_id "MSTRG.54232"; transcript_id "MSTRG.54232.30"; exon_number "7";
27	StringTie	exon	15933031	15933086	1000	-	.	gene_id "MSTRG.54232"; transcript_id "MSTRG.54232.30"; exon_number "8";
27	StringTie	exon	15966339	15966478	1000	-	.	gene_id "MSTRG.54232"; transcript_id "MSTRG.54232.30"; exon_number "9";
27	StringTie	exon	16000261	16000850	1000	-	.	gene_id "MSTRG.54232"; transcript_id "MSTRG.54232.30"; exon_number "10";
27	StringTie	transcript	15862777	16000850	1000	-	.	gene_id "MSTRG.54232"; transcript_id "MSTRG.54232.31";
27	StringTie	exon	15862777	15862949	1000	-	.	gene_id "MSTRG.54232"; transcript_id "MSTRG.54232.31"; exon_number "1";
27	StringTie	exon	15867243	15867381	1000	-	.	gene_id "MSTRG.54232"; transcript_id "MSTRG.54232.31"; exon_number "2";
27	StringTie	exon	15878398	15878538	1000	-	.	gene_id "MSTRG.54232"; transcript_id "MSTRG.54232.31"; exon_number "3";
27	StringTie	exon	15879813	15879868	1000	-	.	gene_id "MSTRG.54232"; transcript_id "MSTRG.54232.31"; exon_number "4";
27	StringTie	exon	15880171	15880197	1000	-	.	gene_id "MSTRG.54232"; transcript_id "MSTRG.54232.31"; exon_number "5";
27	StringTie	exon	15889559	15889608	1000	-	.	gene_id "MSTRG.54232"; transcript_id "MSTRG.54232.31"; exon_number "6";
27	StringTie	exon	15966339	15966478	1000	-	.	gene_id "MSTRG.54232"; transcript_id "MSTRG.54232.31"; exon_number "7";
27	StringTie	exon	16000261	16000850	1000	-	.	gene_id "MSTRG.54232"; transcript_id "MSTRG.54232.31"; exon_number "8";
27	StringTie	transcript	15862777	16000850	1000	-	.	gene_id "MSTRG.54232"; transcript_id "MSTRG.54232.32";
27	StringTie	exon	15862777	15862949	1000	-	.	gene_id "MSTRG.54232"; transcript_id "MSTRG.54232.32"; exon_number "1";
27	StringTie	exon	15867243	15867381	1000	-	.	gene_id "MSTRG.54232"; transcript_id "MSTRG.54232.32"; exon_number "2";
27	StringTie	exon	15879813	15879937	1000	-	.	gene_id "MSTRG.54232"; transcript_id "MSTRG.54232.32"; exon_number "3";
27	StringTie	exon	15880171	15880197	1000	-	.	gene_id "MSTRG.54232"; transcript_id "MSTRG.54232.32"; exon_number "4";
27	StringTie	exon	15883267	15883359	1000	-	.	gene_id "MSTRG.54232"; transcript_id "MSTRG.54232.32"; exon_number "5";
27	StringTie	exon	15966339	15966478	1000	-	.	gene_id "MSTRG.54232"; transcript_id "MSTRG.54232.32"; exon_number "6";
27	StringTie	exon	16000261	16000850	1000	-	.	gene_id "MSTRG.54232"; transcript_id "MSTRG.54232.32"; exon_number "7";
27	StringTie	transcript	15862777	16000850	1000	-	.	gene_id "MSTRG.54232"; transcript_id "MSTRG.54232.33";
27	StringTie	exon	15862777	15862949	1000	-	.	gene_id "MSTRG.54232"; transcript_id "MSTRG.54232.33"; exon_number "1";
27	StringTie	exon	15867243	15867381	1000	-	.	gene_id "MSTRG.54232"; transcript_id "MSTRG.54232.33"; exon_number "2";
27	StringTie	exon	15879813	15879937	1000	-	.	gene_id "MSTRG.54232"; transcript_id "MSTRG.54232.33"; exon_number "3";
27	StringTie	exon	15880171	15880197	1000	-	.	gene_id "MSTRG.54232"; transcript_id "MSTRG.54232.33"; exon_number "4";
27	StringTie	exon	15883267	15883359	1000	-	.	gene_id "MSTRG.54232"; transcript_id "MSTRG.54232.33"; exon_number "5";
27	StringTie	exon	15889559	15889608	1000	-	.	gene_id "MSTRG.54232"; transcript_id "MSTRG.54232.33"; exon_number "6";
27	StringTie	exon	15966339	15966478	1000	-	.	gene_id "MSTRG.54232"; transcript_id "MSTRG.54232.33"; exon_number "7";
27	StringTie	exon	16000261	16000850	1000	-	.	gene_id "MSTRG.54232"; transcript_id "MSTRG.54232.33"; exon_number "8";
27	StringTie	transcript	15862777	16000850	1000	-	.	gene_id "MSTRG.54232"; transcript_id "MSTRG.54232.34";
27	StringTie	exon	15862777	15862949	1000	-	.	gene_id "MSTRG.54232"; transcript_id "MSTRG.54232.34"; exon_number "1";
27	StringTie	exon	15867243	15867381	1000	-	.	gene_id "MSTRG.54232"; transcript_id "MSTRG.54232.34"; exon_number "2";
27	StringTie	exon	15878398	15878538	1000	-	.	gene_id "MSTRG.54232"; transcript_id "MSTRG.54232.34"; exon_number "3";
27	StringTie	exon	15879813	15879868	1000	-	.	gene_id "MSTRG.54232"; transcript_id "MSTRG.54232.34"; exon_number "4";
27	StringTie	exon	15880171	15880197	1000	-	.	gene_id "MSTRG.54232"; transcript_id "MSTRG.54232.34"; exon_number "5";
27	StringTie	exon	15889559	15889608	1000	-	.	gene_id "MSTRG.54232"; transcript_id "MSTRG.54232.34"; exon_number "6";
27	StringTie	exon	15966343	15966478	1000	-	.	gene_id "MSTRG.54232"; transcript_id "MSTRG.54232.34"; exon_number "7";
27	StringTie	exon	16000261	16000850	1000	-	.	gene_id "MSTRG.54232"; transcript_id "MSTRG.54232.34"; exon_number "8";
27	StringTie	transcript	15862777	16000850	1000	-	.	gene_id "MSTRG.54232"; transcript_id "MSTRG.54232.35";
27	StringTie	exon	15862777	15862949	1000	-	.	gene_id "MSTRG.54232"; transcript_id "MSTRG.54232.35"; exon_number "1";
27	StringTie	exon	15867243	15867381	1000	-	.	gene_id "MSTRG.54232"; transcript_id "MSTRG.54232.35"; exon_number "2";
27	StringTie	exon	15879813	15879937	1000	-	.	gene_id "MSTRG.54232"; transcript_id "MSTRG.54232.35"; exon_number "3";
27	StringTie	exon	15880171	15880197	1000	-	.	gene_id "MSTRG.54232"; transcript_id "MSTRG.54232.35"; exon_number "4";
27	StringTie	exon	15889559	15889608	1000	-	.	gene_id "MSTRG.54232"; transcript_id "MSTRG.54232.35"; exon_number "5";
27	StringTie	exon	15966343	15966478	1000	-	.	gene_id "MSTRG.54232"; transcript_id "MSTRG.54232.35"; exon_number "6";
27	StringTie	exon	16000261	16000850	1000	-	.	gene_id "MSTRG.54232"; transcript_id "MSTRG.54232.35"; exon_number "7";
27	StringTie	transcript	15862777	16000850	1000	-	.	gene_id "MSTRG.54232"; transcript_id "MSTRG.54232.36";
27	StringTie	exon	15862777	15862949	1000	-	.	gene_id "MSTRG.54232"; transcript_id "MSTRG.54232.36"; exon_number "1";
27	StringTie	exon	15867243	15867381	1000	-	.	gene_id "MSTRG.54232"; transcript_id "MSTRG.54232.36"; exon_number "2";
27	StringTie	exon	15878398	15878777	1000	-	.	gene_id "MSTRG.54232"; transcript_id "MSTRG.54232.36"; exon_number "3";
27	StringTie	exon	15879813	15879937	1000	-	.	gene_id "MSTRG.54232"; transcript_id "MSTRG.54232.36"; exon_number "4";
27	StringTie	exon	15880171	15880197	1000	-	.	gene_id "MSTRG.54232"; transcript_id "MSTRG.54232.36"; exon_number "5";
27	StringTie	exon	15889559	15889608	1000	-	.	gene_id "MSTRG.54232"; transcript_id "MSTRG.54232.36"; exon_number "6";
27	StringTie	exon	15966339	15966478	1000	-	.	gene_id "MSTRG.54232"; transcript_id "MSTRG.54232.36"; exon_number "7";
27	StringTie	exon	16000261	16000850	1000	-	.	gene_id "MSTRG.54232"; transcript_id "MSTRG.54232.36"; exon_number "8";
27	StringTie	transcript	15862777	16000850	1000	-	.	gene_id "MSTRG.54232"; transcript_id "MSTRG.54232.37";
27	StringTie	exon	15862777	15862949	1000	-	.	gene_id "MSTRG.54232"; transcript_id "MSTRG.54232.37"; exon_number "1";
27	StringTie	exon	15867243	15867381	1000	-	.	gene_id "MSTRG.54232"; transcript_id "MSTRG.54232.37"; exon_number "2";
27	StringTie	exon	15878398	15879039	1000	-	.	gene_id "MSTRG.54232"; transcript_id "MSTRG.54232.37"; exon_number "3";
27	StringTie	exon	15879813	15879937	1000	-	.	gene_id "MSTRG.54232"; transcript_id "MSTRG.54232.37"; exon_number "4";
27	StringTie	exon	15880171	15880197	1000	-	.	gene_id "MSTRG.54232"; transcript_id "MSTRG.54232.37"; exon_number "5";
27	StringTie	exon	15889559	15889608	1000	-	.	gene_id "MSTRG.54232"; transcript_id "MSTRG.54232.37"; exon_number "6";
27	StringTie	exon	15966339	15966478	1000	-	.	gene_id "MSTRG.54232"; transcript_id "MSTRG.54232.37"; exon_number "7";
27	StringTie	exon	16000261	16000850	1000	-	.	gene_id "MSTRG.54232"; transcript_id "MSTRG.54232.37"; exon_number "8";
27	StringTie	transcript	15862777	16000850	1000	-	.	gene_id "MSTRG.54232"; transcript_id "MSTRG.54232.38";
27	StringTie	exon	15862777	15862949	1000	-	.	gene_id "MSTRG.54232"; transcript_id "MSTRG.54232.38"; exon_number "1";
27	StringTie	exon	15867243	15867381	1000	-	.	gene_id "MSTRG.54232"; transcript_id "MSTRG.54232.38"; exon_number "2";
27	StringTie	exon	15878398	15878777	1000	-	.	gene_id "MSTRG.54232"; transcript_id "MSTRG.54232.38"; exon_number "3";
27	StringTie	exon	15879813	15879937	1000	-	.	gene_id "MSTRG.54232"; transcript_id "MSTRG.54232.38"; exon_number "4";
27	StringTie	exon	15880171	15880197	1000	-	.	gene_id "MSTRG.54232"; transcript_id "MSTRG.54232.38"; exon_number "5";
27	StringTie	exon	15966339	15966478	1000	-	.	gene_id "MSTRG.54232"; transcript_id "MSTRG.54232.38"; exon_number "6";
27	StringTie	exon	16000261	16000850	1000	-	.	gene_id "MSTRG.54232"; transcript_id "MSTRG.54232.38"; exon_number "7";
27	StringTie	transcript	15862777	16000850	1000	-	.	gene_id "MSTRG.54232"; transcript_id "MSTRG.54232.39";
27	StringTie	exon	15862777	15862949	1000	-	.	gene_id "MSTRG.54232"; transcript_id "MSTRG.54232.39"; exon_number "1";
27	StringTie	exon	15867243	15867381	1000	-	.	gene_id "MSTRG.54232"; transcript_id "MSTRG.54232.39"; exon_number "2";
27	StringTie	exon	15878398	15878538	1000	-	.	gene_id "MSTRG.54232"; transcript_id "MSTRG.54232.39"; exon_number "3";
27	StringTie	exon	15879813	15879937	1000	-	.	gene_id "MSTRG.54232"; transcript_id "MSTRG.54232.39"; exon_number "4";
27	StringTie	exon	15880171	15880197	1000	-	.	gene_id "MSTRG.54232"; transcript_id "MSTRG.54232.39"; exon_number "5";
27	StringTie	exon	15933031	15933086	1000	-	.	gene_id "MSTRG.54232"; transcript_id "MSTRG.54232.39"; exon_number "6";
27	StringTie	exon	15966339	15966478	1000	-	.	gene_id "MSTRG.54232"; transcript_id "MSTRG.54232.39"; exon_number "7";
27	StringTie	exon	16000261	16000850	1000	-	.	gene_id "MSTRG.54232"; transcript_id "MSTRG.54232.39"; exon_number "8";
27	StringTie	transcript	15862777	16113627	1000	-	.	gene_id "MSTRG.54232"; transcript_id "MSTRG.54232.40";
27	StringTie	exon	15862777	15862949	1000	-	.	gene_id "MSTRG.54232"; transcript_id "MSTRG.54232.40"; exon_number "1";
27	StringTie	exon	15867243	15867381	1000	-	.	gene_id "MSTRG.54232"; transcript_id "MSTRG.54232.40"; exon_number "2";
27	StringTie	exon	15879813	15879868	1000	-	.	gene_id "MSTRG.54232"; transcript_id "MSTRG.54232.40"; exon_number "3";
27	StringTie	exon	15880171	15880197	1000	-	.	gene_id "MSTRG.54232"; transcript_id "MSTRG.54232.40"; exon_number "4";
27	StringTie	exon	15966343	15966478	1000	-	.	gene_id "MSTRG.54232"; transcript_id "MSTRG.54232.40"; exon_number "5";
27	StringTie	exon	16113479	16113627	1000	-	.	gene_id "MSTRG.54232"; transcript_id "MSTRG.54232.40"; exon_number "6";
27	StringTie	transcript	15862777	16000850	1000	-	.	gene_id "MSTRG.54232"; transcript_id "MSTRG.54232.41";
27	StringTie	exon	15862777	15862949	1000	-	.	gene_id "MSTRG.54232"; transcript_id "MSTRG.54232.41"; exon_number "1";
27	StringTie	exon	15867243	15867381	1000	-	.	gene_id "MSTRG.54232"; transcript_id "MSTRG.54232.41"; exon_number "2";
27	StringTie	exon	15878398	15878538	1000	-	.	gene_id "MSTRG.54232"; transcript_id "MSTRG.54232.41"; exon_number "3";
27	StringTie	exon	15879813	15879868	1000	-	.	gene_id "MSTRG.54232"; transcript_id "MSTRG.54232.41"; exon_number "4";
27	StringTie	exon	15880171	15880197	1000	-	.	gene_id "MSTRG.54232"; transcript_id "MSTRG.54232.41"; exon_number "5";
27	StringTie	exon	15889559	15889608	1000	-	.	gene_id "MSTRG.54232"; transcript_id "MSTRG.54232.41"; exon_number "6";
27	StringTie	exon	15933031	15933086	1000	-	.	gene_id "MSTRG.54232"; transcript_id "MSTRG.54232.41"; exon_number "7";
27	StringTie	exon	15966343	15966478	1000	-	.	gene_id "MSTRG.54232"; transcript_id "MSTRG.54232.41"; exon_number "8";
27	StringTie	exon	16000261	16000850	1000	-	.	gene_id "MSTRG.54232"; transcript_id "MSTRG.54232.41"; exon_number "9";
27	StringTie	transcript	15862777	16000850	1000	-	.	gene_id "MSTRG.54232"; transcript_id "MSTRG.54232.42";
27	StringTie	exon	15862777	15862949	1000	-	.	gene_id "MSTRG.54232"; transcript_id "MSTRG.54232.42"; exon_number "1";
27	StringTie	exon	15867243	15867381	1000	-	.	gene_id "MSTRG.54232"; transcript_id "MSTRG.54232.42"; exon_number "2";
27	StringTie	exon	15870418	15870453	1000	-	.	gene_id "MSTRG.54232"; transcript_id "MSTRG.54232.42"; exon_number "3";
27	StringTie	exon	15878398	15878777	1000	-	.	gene_id "MSTRG.54232"; transcript_id "MSTRG.54232.42"; exon_number "4";
27	StringTie	exon	15879813	15879868	1000	-	.	gene_id "MSTRG.54232"; transcript_id "MSTRG.54232.42"; exon_number "5";
27	StringTie	exon	15880171	15880197	1000	-	.	gene_id "MSTRG.54232"; transcript_id "MSTRG.54232.42"; exon_number "6";
27	StringTie	exon	15889559	15889608	1000	-	.	gene_id "MSTRG.54232"; transcript_id "MSTRG.54232.42"; exon_number "7";
27	StringTie	exon	15966339	15966478	1000	-	.	gene_id "MSTRG.54232"; transcript_id "MSTRG.54232.42"; exon_number "8";
27	StringTie	exon	16000261	16000850	1000	-	.	gene_id "MSTRG.54232"; transcript_id "MSTRG.54232.42"; exon_number "9";
27	StringTie	transcript	15862777	16113627	1000	-	.	gene_id "MSTRG.54232"; transcript_id "MSTRG.54232.43";
27	StringTie	exon	15862777	15862949	1000	-	.	gene_id "MSTRG.54232"; transcript_id "MSTRG.54232.43"; exon_number "1";
27	StringTie	exon	15867243	15867381	1000	-	.	gene_id "MSTRG.54232"; transcript_id "MSTRG.54232.43"; exon_number "2";
27	StringTie	exon	15879813	15879937	1000	-	.	gene_id "MSTRG.54232"; transcript_id "MSTRG.54232.43"; exon_number "3";
27	StringTie	exon	15880171	15880197	1000	-	.	gene_id "MSTRG.54232"; transcript_id "MSTRG.54232.43"; exon_number "4";
27	StringTie	exon	15966339	15966478	1000	-	.	gene_id "MSTRG.54232"; transcript_id "MSTRG.54232.43"; exon_number "5";
27	StringTie	exon	16113479	16113627	1000	-	.	gene_id "MSTRG.54232"; transcript_id "MSTRG.54232.43"; exon_number "6";
27	StringTie	transcript	15862777	16000850	1000	-	.	gene_id "MSTRG.54232"; transcript_id "MSTRG.54232.44";
27	StringTie	exon	15862777	15862949	1000	-	.	gene_id "MSTRG.54232"; transcript_id "MSTRG.54232.44"; exon_number "1";
27	StringTie	exon	15867243	15867381	1000	-	.	gene_id "MSTRG.54232"; transcript_id "MSTRG.54232.44"; exon_number "2";
27	StringTie	exon	15879813	15879868	1000	-	.	gene_id "MSTRG.54232"; transcript_id "MSTRG.54232.44"; exon_number "3";
27	StringTie	exon	15880171	15880197	1000	-	.	gene_id "MSTRG.54232"; transcript_id "MSTRG.54232.44"; exon_number "4";
27	StringTie	exon	15889559	15889608	1000	-	.	gene_id "MSTRG.54232"; transcript_id "MSTRG.54232.44"; exon_number "5";
27	StringTie	exon	15933031	15933086	1000	-	.	gene_id "MSTRG.54232"; transcript_id "MSTRG.54232.44"; exon_number "6";
27	StringTie	exon	15966339	15966478	1000	-	.	gene_id "MSTRG.54232"; transcript_id "MSTRG.54232.44"; exon_number "7";
27	StringTie	exon	16000261	16000850	1000	-	.	gene_id "MSTRG.54232"; transcript_id "MSTRG.54232.44"; exon_number "8";
27	StringTie	transcript	15862777	16000850	1000	-	.	gene_id "MSTRG.54232"; transcript_id "MSTRG.54232.45";
27	StringTie	exon	15862777	15862949	1000	-	.	gene_id "MSTRG.54232"; transcript_id "MSTRG.54232.45"; exon_number "1";
27	StringTie	exon	15867243	15867381	1000	-	.	gene_id "MSTRG.54232"; transcript_id "MSTRG.54232.45"; exon_number "2";
27	StringTie	exon	15878398	15879039	1000	-	.	gene_id "MSTRG.54232"; transcript_id "MSTRG.54232.45"; exon_number "3";
27	StringTie	exon	15879813	15879937	1000	-	.	gene_id "MSTRG.54232"; transcript_id "MSTRG.54232.45"; exon_number "4";
27	StringTie	exon	15880171	15880197	1000	-	.	gene_id "MSTRG.54232"; transcript_id "MSTRG.54232.45"; exon_number "5";
27	StringTie	exon	15933031	15933086	1000	-	.	gene_id "MSTRG.54232"; transcript_id "MSTRG.54232.45"; exon_number "6";
27	StringTie	exon	15966339	15966478	1000	-	.	gene_id "MSTRG.54232"; transcript_id "MSTRG.54232.45"; exon_number "7";
27	StringTie	exon	16000261	16000850	1000	-	.	gene_id "MSTRG.54232"; transcript_id "MSTRG.54232.45"; exon_number "8";
27	StringTie	transcript	15862777	16000850	1000	-	.	gene_id "MSTRG.54232"; transcript_id "MSTRG.54232.46";
27	StringTie	exon	15862777	15862949	1000	-	.	gene_id "MSTRG.54232"; transcript_id "MSTRG.54232.46"; exon_number "1";
27	StringTie	exon	15867243	15867381	1000	-	.	gene_id "MSTRG.54232"; transcript_id "MSTRG.54232.46"; exon_number "2";
27	StringTie	exon	15878398	15879039	1000	-	.	gene_id "MSTRG.54232"; transcript_id "MSTRG.54232.46"; exon_number "3";
27	StringTie	exon	15879813	15879937	1000	-	.	gene_id "MSTRG.54232"; transcript_id "MSTRG.54232.46"; exon_number "4";
27	StringTie	exon	15880171	15880197	1000	-	.	gene_id "MSTRG.54232"; transcript_id "MSTRG.54232.46"; exon_number "5";
27	StringTie	exon	15889559	15889608	1000	-	.	gene_id "MSTRG.54232"; transcript_id "MSTRG.54232.46"; exon_number "6";
27	StringTie	exon	15933031	15933086	1000	-	.	gene_id "MSTRG.54232"; transcript_id "MSTRG.54232.46"; exon_number "7";
27	StringTie	exon	15966339	15966478	1000	-	.	gene_id "MSTRG.54232"; transcript_id "MSTRG.54232.46"; exon_number "8";
27	StringTie	exon	16000261	16000850	1000	-	.	gene_id "MSTRG.54232"; transcript_id "MSTRG.54232.46"; exon_number "9";
27	StringTie	transcript	15862777	16000850	1000	-	.	gene_id "MSTRG.54232"; transcript_id "MSTRG.54232.47";
27	StringTie	exon	15862777	15862949	1000	-	.	gene_id "MSTRG.54232"; transcript_id "MSTRG.54232.47"; exon_number "1";
27	StringTie	exon	15867243	15867381	1000	-	.	gene_id "MSTRG.54232"; transcript_id "MSTRG.54232.47"; exon_number "2";
27	StringTie	exon	15870418	15870453	1000	-	.	gene_id "MSTRG.54232"; transcript_id "MSTRG.54232.47"; exon_number "3";
27	StringTie	exon	15878398	15878538	1000	-	.	gene_id "MSTRG.54232"; transcript_id "MSTRG.54232.47"; exon_number "4";
27	StringTie	exon	15879813	15879937	1000	-	.	gene_id "MSTRG.54232"; transcript_id "MSTRG.54232.47"; exon_number "5";
27	StringTie	exon	15880171	15880197	1000	-	.	gene_id "MSTRG.54232"; transcript_id "MSTRG.54232.47"; exon_number "6";
27	StringTie	exon	15889559	15889608	1000	-	.	gene_id "MSTRG.54232"; transcript_id "MSTRG.54232.47"; exon_number "7";
27	StringTie	exon	15966339	15966478	1000	-	.	gene_id "MSTRG.54232"; transcript_id "MSTRG.54232.47"; exon_number "8";
27	StringTie	exon	16000261	16000850	1000	-	.	gene_id "MSTRG.54232"; transcript_id "MSTRG.54232.47"; exon_number "9";
27	StringTie	transcript	15862777	16113627	1000	-	.	gene_id "MSTRG.54232"; transcript_id "MSTRG.54232.48";
27	StringTie	exon	15862777	15862949	1000	-	.	gene_id "MSTRG.54232"; transcript_id "MSTRG.54232.48"; exon_number "1";
27	StringTie	exon	15867243	15867381	1000	-	.	gene_id "MSTRG.54232"; transcript_id "MSTRG.54232.48"; exon_number "2";
27	StringTie	exon	15879813	15879868	1000	-	.	gene_id "MSTRG.54232"; transcript_id "MSTRG.54232.48"; exon_number "3";
27	StringTie	exon	15880171	15880197	1000	-	.	gene_id "MSTRG.54232"; transcript_id "MSTRG.54232.48"; exon_number "4";
27	StringTie	exon	15883267	15883359	1000	-	.	gene_id "MSTRG.54232"; transcript_id "MSTRG.54232.48"; exon_number "5";
27	StringTie	exon	15889559	15889608	1000	-	.	gene_id "MSTRG.54232"; transcript_id "MSTRG.54232.48"; exon_number "6";
27	StringTie	exon	15966339	15966478	1000	-	.	gene_id "MSTRG.54232"; transcript_id "MSTRG.54232.48"; exon_number "7";
27	StringTie	exon	16113479	16113627	1000	-	.	gene_id "MSTRG.54232"; transcript_id "MSTRG.54232.48"; exon_number "8";
27	StringTie	transcript	15862777	16113627	1000	-	.	gene_id "MSTRG.54232"; transcript_id "MSTRG.54232.49";
27	StringTie	exon	15862777	15862949	1000	-	.	gene_id "MSTRG.54232"; transcript_id "MSTRG.54232.49"; exon_number "1";
27	StringTie	exon	15867243	15867381	1000	-	.	gene_id "MSTRG.54232"; transcript_id "MSTRG.54232.49"; exon_number "2";
27	StringTie	exon	15879813	15879937	1000	-	.	gene_id "MSTRG.54232"; transcript_id "MSTRG.54232.49"; exon_number "3";
27	StringTie	exon	15880171	15880197	1000	-	.	gene_id "MSTRG.54232"; transcript_id "MSTRG.54232.49"; exon_number "4";
27	StringTie	exon	15883267	15883359	1000	-	.	gene_id "MSTRG.54232"; transcript_id "MSTRG.54232.49"; exon_number "5";
27	StringTie	exon	15966339	15966478	1000	-	.	gene_id "MSTRG.54232"; transcript_id "MSTRG.54232.49"; exon_number "6";
27	StringTie	exon	16113479	16113627	1000	-	.	gene_id "MSTRG.54232"; transcript_id "MSTRG.54232.49"; exon_number "7";
27	StringTie	transcript	15862777	16000850	1000	-	.	gene_id "MSTRG.54232"; transcript_id "MSTRG.54232.50";
27	StringTie	exon	15862777	15862949	1000	-	.	gene_id "MSTRG.54232"; transcript_id "MSTRG.54232.50"; exon_number "1";
27	StringTie	exon	15867243	15867381	1000	-	.	gene_id "MSTRG.54232"; transcript_id "MSTRG.54232.50"; exon_number "2";
27	StringTie	exon	15870418	15870453	1000	-	.	gene_id "MSTRG.54232"; transcript_id "MSTRG.54232.50"; exon_number "3";
27	StringTie	exon	15878398	15879039	1000	-	.	gene_id "MSTRG.54232"; transcript_id "MSTRG.54232.50"; exon_number "4";
27	StringTie	exon	15879813	15879868	1000	-	.	gene_id "MSTRG.54232"; transcript_id "MSTRG.54232.50"; exon_number "5";
27	StringTie	exon	15880171	15880197	1000	-	.	gene_id "MSTRG.54232"; transcript_id "MSTRG.54232.50"; exon_number "6";
27	StringTie	exon	15889559	15889608	1000	-	.	gene_id "MSTRG.54232"; transcript_id "MSTRG.54232.50"; exon_number "7";
27	StringTie	exon	15933031	15933086	1000	-	.	gene_id "MSTRG.54232"; transcript_id "MSTRG.54232.50"; exon_number "8";
27	StringTie	exon	15966343	15966478	1000	-	.	gene_id "MSTRG.54232"; transcript_id "MSTRG.54232.50"; exon_number "9";
27	StringTie	exon	16000261	16000850	1000	-	.	gene_id "MSTRG.54232"; transcript_id "MSTRG.54232.50"; exon_number "10";
27	StringTie	transcript	15862777	16113627	1000	-	.	gene_id "MSTRG.54232"; transcript_id "MSTRG.54232.51";
27	StringTie	exon	15862777	15862949	1000	-	.	gene_id "MSTRG.54232"; transcript_id "MSTRG.54232.51"; exon_number "1";
27	StringTie	exon	15867243	15867381	1000	-	.	gene_id "MSTRG.54232"; transcript_id "MSTRG.54232.51"; exon_number "2";
27	StringTie	exon	15879813	15879937	1000	-	.	gene_id "MSTRG.54232"; transcript_id "MSTRG.54232.51"; exon_number "3";
27	StringTie	exon	15880171	15880197	1000	-	.	gene_id "MSTRG.54232"; transcript_id "MSTRG.54232.51"; exon_number "4";
27	StringTie	exon	15883267	15883359	1000	-	.	gene_id "MSTRG.54232"; transcript_id "MSTRG.54232.51"; exon_number "5";
27	StringTie	exon	15889559	15889608	1000	-	.	gene_id "MSTRG.54232"; transcript_id "MSTRG.54232.51"; exon_number "6";
27	StringTie	exon	15966339	15966478	1000	-	.	gene_id "MSTRG.54232"; transcript_id "MSTRG.54232.51"; exon_number "7";
27	StringTie	exon	16113479	16113627	1000	-	.	gene_id "MSTRG.54232"; transcript_id "MSTRG.54232.51"; exon_number "8";
27	StringTie	transcript	15862777	16113627	1000	-	.	gene_id "MSTRG.54232"; transcript_id "MSTRG.54232.52";
27	StringTie	exon	15862777	15862949	1000	-	.	gene_id "MSTRG.54232"; transcript_id "MSTRG.54232.52"; exon_number "1";
27	StringTie	exon	15867243	15867381	1000	-	.	gene_id "MSTRG.54232"; transcript_id "MSTRG.54232.52"; exon_number "2";
27	StringTie	exon	15879813	15879937	1000	-	.	gene_id "MSTRG.54232"; transcript_id "MSTRG.54232.52"; exon_number "3";
27	StringTie	exon	15880171	15880197	1000	-	.	gene_id "MSTRG.54232"; transcript_id "MSTRG.54232.52"; exon_number "4";
27	StringTie	exon	15966343	15966478	1000	-	.	gene_id "MSTRG.54232"; transcript_id "MSTRG.54232.52"; exon_number "5";
27	StringTie	exon	16113479	16113627	1000	-	.	gene_id "MSTRG.54232"; transcript_id "MSTRG.54232.52"; exon_number "6";
27	StringTie	transcript	15862779	15967050	1000	-	.	gene_id "MSTRG.54232"; transcript_id "MSTRG.54232.53";
27	StringTie	exon	15862779	15862949	1000	-	.	gene_id "MSTRG.54232"; transcript_id "MSTRG.54232.53"; exon_number "1";
27	StringTie	exon	15867243	15867381	1000	-	.	gene_id "MSTRG.54232"; transcript_id "MSTRG.54232.53"; exon_number "2";
27	StringTie	exon	15879813	15879937	1000	-	.	gene_id "MSTRG.54232"; transcript_id "MSTRG.54232.53"; exon_number "3";
27	StringTie	exon	15880171	15880197	1000	-	.	gene_id "MSTRG.54232"; transcript_id "MSTRG.54232.53"; exon_number "4";
27	StringTie	exon	15966343	15966478	1000	-	.	gene_id "MSTRG.54232"; transcript_id "MSTRG.54232.53"; exon_number "5";
27	StringTie	exon	15966885	15967050	1000	-	.	gene_id "MSTRG.54232"; transcript_id "MSTRG.54232.53"; exon_number "6";
27	StringTie	transcript	15862779	16000850	1000	-	.	gene_id "MSTRG.54232"; transcript_id "MSTRG.54232.55";
27	StringTie	exon	15862779	15862949	1000	-	.	gene_id "MSTRG.54232"; transcript_id "MSTRG.54232.55"; exon_number "1";
27	StringTie	exon	15867243	15867381	1000	-	.	gene_id "MSTRG.54232"; transcript_id "MSTRG.54232.55"; exon_number "2";
27	StringTie	exon	15879813	15879937	1000	-	.	gene_id "MSTRG.54232"; transcript_id "MSTRG.54232.55"; exon_number "3";
27	StringTie	exon	15880171	15880197	1000	-	.	gene_id "MSTRG.54232"; transcript_id "MSTRG.54232.55"; exon_number "4";
27	StringTie	exon	15883267	15883359	1000	-	.	gene_id "MSTRG.54232"; transcript_id "MSTRG.54232.55"; exon_number "5";
27	StringTie	exon	15889559	15889608	1000	-	.	gene_id "MSTRG.54232"; transcript_id "MSTRG.54232.55"; exon_number "6";
27	StringTie	exon	15933031	15933086	1000	-	.	gene_id "MSTRG.54232"; transcript_id "MSTRG.54232.55"; exon_number "7";
27	StringTie	exon	15966339	15966478	1000	-	.	gene_id "MSTRG.54232"; transcript_id "MSTRG.54232.55"; exon_number "8";
27	StringTie	exon	16000261	16000850	1000	-	.	gene_id "MSTRG.54232"; transcript_id "MSTRG.54232.55"; exon_number "9";
27	StringTie	transcript	15862791	16113627	1000	-	.	gene_id "MSTRG.54232"; transcript_id "MSTRG.54232.56";
27	StringTie	exon	15862791	15862949	1000	-	.	gene_id "MSTRG.54232"; transcript_id "MSTRG.54232.56"; exon_number "1";
27	StringTie	exon	15867243	15867381	1000	-	.	gene_id "MSTRG.54232"; transcript_id "MSTRG.54232.56"; exon_number "2";
27	StringTie	exon	15879813	15879868	1000	-	.	gene_id "MSTRG.54232"; transcript_id "MSTRG.54232.56"; exon_number "3";
27	StringTie	exon	15880171	15880197	1000	-	.	gene_id "MSTRG.54232"; transcript_id "MSTRG.54232.56"; exon_number "4";
27	StringTie	exon	15966339	15966478	1000	-	.	gene_id "MSTRG.54232"; transcript_id "MSTRG.54232.56"; exon_number "5";
27	StringTie	exon	16113479	16113627	1000	-	.	gene_id "MSTRG.54232"; transcript_id "MSTRG.54232.56"; exon_number "6";
27	StringTie	transcript	15862837	16000850	1000	-	.	gene_id "MSTRG.54232"; transcript_id "MSTRG.54232.57";
27	StringTie	exon	15862837	15862949	1000	-	.	gene_id "MSTRG.54232"; transcript_id "MSTRG.54232.57"; exon_number "1";
27	StringTie	exon	15867243	15867381	1000	-	.	gene_id "MSTRG.54232"; transcript_id "MSTRG.54232.57"; exon_number "2";
27	StringTie	exon	15878398	15878777	1000	-	.	gene_id "MSTRG.54232"; transcript_id "MSTRG.54232.57"; exon_number "3";
27	StringTie	exon	15879813	15879868	1000	-	.	gene_id "MSTRG.54232"; transcript_id "MSTRG.54232.57"; exon_number "4";
27	StringTie	exon	15880171	15880197	1000	-	.	gene_id "MSTRG.54232"; transcript_id "MSTRG.54232.57"; exon_number "5";
27	StringTie	exon	15966339	15966478	1000	-	.	gene_id "MSTRG.54232"; transcript_id "MSTRG.54232.57"; exon_number "6";
27	StringTie	exon	16000261	16000850	1000	-	.	gene_id "MSTRG.54232"; transcript_id "MSTRG.54232.57"; exon_number "7";
27	StringTie	transcript	15862837	16000850	1000	-	.	gene_id "MSTRG.54232"; transcript_id "MSTRG.54232.58";
27	StringTie	exon	15862837	15862949	1000	-	.	gene_id "MSTRG.54232"; transcript_id "MSTRG.54232.58"; exon_number "1";
27	StringTie	exon	15867243	15867381	1000	-	.	gene_id "MSTRG.54232"; transcript_id "MSTRG.54232.58"; exon_number "2";
27	StringTie	exon	15878398	15878777	1000	-	.	gene_id "MSTRG.54232"; transcript_id "MSTRG.54232.58"; exon_number "3";
27	StringTie	exon	15879813	15879868	1000	-	.	gene_id "MSTRG.54232"; transcript_id "MSTRG.54232.58"; exon_number "4";
27	StringTie	exon	15880171	15880197	1000	-	.	gene_id "MSTRG.54232"; transcript_id "MSTRG.54232.58"; exon_number "5";
27	StringTie	exon	15889559	15889608	1000	-	.	gene_id "MSTRG.54232"; transcript_id "MSTRG.54232.58"; exon_number "6";
27	StringTie	exon	15933031	15933086	1000	-	.	gene_id "MSTRG.54232"; transcript_id "MSTRG.54232.58"; exon_number "7";
27	StringTie	exon	15966339	15966478	1000	-	.	gene_id "MSTRG.54232"; transcript_id "MSTRG.54232.58"; exon_number "8";
27	StringTie	exon	16000261	16000850	1000	-	.	gene_id "MSTRG.54232"; transcript_id "MSTRG.54232.58"; exon_number "9";
27	StringTie	transcript	15862838	16000850	1000	-	.	gene_id "MSTRG.54232"; transcript_id "MSTRG.54232.59";
27	StringTie	exon	15862838	15862949	1000	-	.	gene_id "MSTRG.54232"; transcript_id "MSTRG.54232.59"; exon_number "1";
27	StringTie	exon	15867243	15867381	1000	-	.	gene_id "MSTRG.54232"; transcript_id "MSTRG.54232.59"; exon_number "2";
27	StringTie	exon	15879813	15879937	1000	-	.	gene_id "MSTRG.54232"; transcript_id "MSTRG.54232.59"; exon_number "3";
27	StringTie	exon	15880171	15880197	1000	-	.	gene_id "MSTRG.54232"; transcript_id "MSTRG.54232.59"; exon_number "4";
27	StringTie	exon	15883267	15883359	1000	-	.	gene_id "MSTRG.54232"; transcript_id "MSTRG.54232.59"; exon_number "5";
27	StringTie	exon	15933031	15933086	1000	-	.	gene_id "MSTRG.54232"; transcript_id "MSTRG.54232.59"; exon_number "6";
27	StringTie	exon	15944701	15944830	1000	-	.	gene_id "MSTRG.54232"; transcript_id "MSTRG.54232.59"; exon_number "7";
27	StringTie	exon	15966339	15966478	1000	-	.	gene_id "MSTRG.54232"; transcript_id "MSTRG.54232.59"; exon_number "8";
27	StringTie	exon	16000261	16000850	1000	-	.	gene_id "MSTRG.54232"; transcript_id "MSTRG.54232.59"; exon_number "9";
27	StringTie	transcript	15862838	16000850	1000	-	.	gene_id "MSTRG.54232"; transcript_id "MSTRG.54232.60";
27	StringTie	exon	15862838	15862949	1000	-	.	gene_id "MSTRG.54232"; transcript_id "MSTRG.54232.60"; exon_number "1";
27	StringTie	exon	15867243	15867381	1000	-	.	gene_id "MSTRG.54232"; transcript_id "MSTRG.54232.60"; exon_number "2";
27	StringTie	exon	15879813	15879868	1000	-	.	gene_id "MSTRG.54232"; transcript_id "MSTRG.54232.60"; exon_number "3";
27	StringTie	exon	15880171	15880197	1000	-	.	gene_id "MSTRG.54232"; transcript_id "MSTRG.54232.60"; exon_number "4";
27	StringTie	exon	15883267	15883359	1000	-	.	gene_id "MSTRG.54232"; transcript_id "MSTRG.54232.60"; exon_number "5";
27	StringTie	exon	15933031	15933086	1000	-	.	gene_id "MSTRG.54232"; transcript_id "MSTRG.54232.60"; exon_number "6";
27	StringTie	exon	15944701	15944830	1000	-	.	gene_id "MSTRG.54232"; transcript_id "MSTRG.54232.60"; exon_number "7";
27	StringTie	exon	15966339	15966478	1000	-	.	gene_id "MSTRG.54232"; transcript_id "MSTRG.54232.60"; exon_number "8";
27	StringTie	exon	16000261	16000850	1000	-	.	gene_id "MSTRG.54232"; transcript_id "MSTRG.54232.60"; exon_number "9";
27	StringTie	transcript	15862838	16000850	1000	-	.	gene_id "MSTRG.54232"; transcript_id "MSTRG.54232.61";
27	StringTie	exon	15862838	15862949	1000	-	.	gene_id "MSTRG.54232"; transcript_id "MSTRG.54232.61"; exon_number "1";
27	StringTie	exon	15867243	15867381	1000	-	.	gene_id "MSTRG.54232"; transcript_id "MSTRG.54232.61"; exon_number "2";
27	StringTie	exon	15879813	15879937	1000	-	.	gene_id "MSTRG.54232"; transcript_id "MSTRG.54232.61"; exon_number "3";
27	StringTie	exon	15880171	15880197	1000	-	.	gene_id "MSTRG.54232"; transcript_id "MSTRG.54232.61"; exon_number "4";
27	StringTie	exon	15944701	15944830	1000	-	.	gene_id "MSTRG.54232"; transcript_id "MSTRG.54232.61"; exon_number "5";
27	StringTie	exon	15966339	15966478	1000	-	.	gene_id "MSTRG.54232"; transcript_id "MSTRG.54232.61"; exon_number "6";
27	StringTie	exon	16000261	16000850	1000	-	.	gene_id "MSTRG.54232"; transcript_id "MSTRG.54232.61"; exon_number "7";
27	StringTie	transcript	15862839	16000850	1000	-	.	gene_id "MSTRG.54232"; transcript_id "MSTRG.54232.62";
27	StringTie	exon	15862839	15862949	1000	-	.	gene_id "MSTRG.54232"; transcript_id "MSTRG.54232.62"; exon_number "1";
27	StringTie	exon	15867243	15867381	1000	-	.	gene_id "MSTRG.54232"; transcript_id "MSTRG.54232.62"; exon_number "2";
27	StringTie	exon	15879813	15879868	1000	-	.	gene_id "MSTRG.54232"; transcript_id "MSTRG.54232.62"; exon_number "3";
27	StringTie	exon	15880171	15880197	1000	-	.	gene_id "MSTRG.54232"; transcript_id "MSTRG.54232.62"; exon_number "4";
27	StringTie	exon	15933031	15933086	1000	-	.	gene_id "MSTRG.54232"; transcript_id "MSTRG.54232.62"; exon_number "5";
27	StringTie	exon	15966339	15966478	1000	-	.	gene_id "MSTRG.54232"; transcript_id "MSTRG.54232.62"; exon_number "6";
27	StringTie	exon	16000261	16000850	1000	-	.	gene_id "MSTRG.54232"; transcript_id "MSTRG.54232.62"; exon_number "7";
27	StringTie	transcript	15867243	16000850	1000	-	.	gene_id "MSTRG.54232"; transcript_id "MSTRG.54232.63";
27	StringTie	exon	15867243	15867381	1000	-	.	gene_id "MSTRG.54232"; transcript_id "MSTRG.54232.63"; exon_number "1";
27	StringTie	exon	15879813	15879937	1000	-	.	gene_id "MSTRG.54232"; transcript_id "MSTRG.54232.63"; exon_number "2";
27	StringTie	exon	15880171	15880197	1000	-	.	gene_id "MSTRG.54232"; transcript_id "MSTRG.54232.63"; exon_number "3";
27	StringTie	exon	15883267	15883359	1000	-	.	gene_id "MSTRG.54232"; transcript_id "MSTRG.54232.63"; exon_number "4";
27	StringTie	exon	15889559	15889608	1000	-	.	gene_id "MSTRG.54232"; transcript_id "MSTRG.54232.63"; exon_number "5";
27	StringTie	exon	15966343	15966478	1000	-	.	gene_id "MSTRG.54232"; transcript_id "MSTRG.54232.63"; exon_number "6";
27	StringTie	exon	16000261	16000850	1000	-	.	gene_id "MSTRG.54232"; transcript_id "MSTRG.54232.63"; exon_number "7";
27	StringTie	transcript	15867243	15967050	1000	-	.	gene_id "MSTRG.54232"; transcript_id "MSTRG.54232.64";
27	StringTie	exon	15867243	15867381	1000	-	.	gene_id "MSTRG.54232"; transcript_id "MSTRG.54232.64"; exon_number "1";
27	StringTie	exon	15879813	15879868	1000	-	.	gene_id "MSTRG.54232"; transcript_id "MSTRG.54232.64"; exon_number "2";
27	StringTie	exon	15880171	15880197	1000	-	.	gene_id "MSTRG.54232"; transcript_id "MSTRG.54232.64"; exon_number "3";
27	StringTie	exon	15889559	15889608	1000	-	.	gene_id "MSTRG.54232"; transcript_id "MSTRG.54232.64"; exon_number "4";
27	StringTie	exon	15966343	15967050	1000	-	.	gene_id "MSTRG.54232"; transcript_id "MSTRG.54232.64"; exon_number "5";
27	StringTie	transcript	15867243	16000850	1000	-	.	gene_id "MSTRG.54232"; transcript_id "MSTRG.54232.65";
27	StringTie	exon	15867243	15867381	1000	-	.	gene_id "MSTRG.54232"; transcript_id "MSTRG.54232.65"; exon_number "1";
27	StringTie	exon	15879813	15879868	1000	-	.	gene_id "MSTRG.54232"; transcript_id "MSTRG.54232.65"; exon_number "2";
27	StringTie	exon	15880171	15880197	1000	-	.	gene_id "MSTRG.54232"; transcript_id "MSTRG.54232.65"; exon_number "3";
27	StringTie	exon	15883267	15883355	1000	-	.	gene_id "MSTRG.54232"; transcript_id "MSTRG.54232.65"; exon_number "4";
27	StringTie	exon	15889559	15889608	1000	-	.	gene_id "MSTRG.54232"; transcript_id "MSTRG.54232.65"; exon_number "5";
27	StringTie	exon	15966339	15966478	1000	-	.	gene_id "MSTRG.54232"; transcript_id "MSTRG.54232.65"; exon_number "6";
27	StringTie	exon	16000261	16000850	1000	-	.	gene_id "MSTRG.54232"; transcript_id "MSTRG.54232.65"; exon_number "7";
27	StringTie	transcript	15867243	16113627	1000	-	.	gene_id "MSTRG.54232"; transcript_id "MSTRG.54232.66";
27	StringTie	exon	15867243	15867381	1000	-	.	gene_id "MSTRG.54232"; transcript_id "MSTRG.54232.66"; exon_number "1";
27	StringTie	exon	15879813	15879868	1000	-	.	gene_id "MSTRG.54232"; transcript_id "MSTRG.54232.66"; exon_number "2";
27	StringTie	exon	15880171	15880197	1000	-	.	gene_id "MSTRG.54232"; transcript_id "MSTRG.54232.66"; exon_number "3";
27	StringTie	exon	15883267	15883359	1000	-	.	gene_id "MSTRG.54232"; transcript_id "MSTRG.54232.66"; exon_number "4";
27	StringTie	exon	15966339	15966478	1000	-	.	gene_id "MSTRG.54232"; transcript_id "MSTRG.54232.66"; exon_number "5";
27	StringTie	exon	16113479	16113627	1000	-	.	gene_id "MSTRG.54232"; transcript_id "MSTRG.54232.66"; exon_number "6";
27	StringTie	transcript	15867264	16113627	1000	-	.	gene_id "MSTRG.54232"; transcript_id "MSTRG.54232.67";
27	StringTie	exon	15867264	15867381	1000	-	.	gene_id "MSTRG.54232"; transcript_id "MSTRG.54232.67"; exon_number "1";
27	StringTie	exon	15879813	15879868	1000	-	.	gene_id "MSTRG.54232"; transcript_id "MSTRG.54232.67"; exon_number "2";
27	StringTie	exon	15880171	15880197	1000	-	.	gene_id "MSTRG.54232"; transcript_id "MSTRG.54232.67"; exon_number "3";
27	StringTie	exon	15889559	15889608	1000	-	.	gene_id "MSTRG.54232"; transcript_id "MSTRG.54232.67"; exon_number "4";
27	StringTie	exon	15966339	15966478	1000	-	.	gene_id "MSTRG.54232"; transcript_id "MSTRG.54232.67"; exon_number "5";
27	StringTie	exon	16113479	16113627	1000	-	.	gene_id "MSTRG.54232"; transcript_id "MSTRG.54232.67"; exon_number "6";
27	StringTie	transcript	15878501	16000850	1000	-	.	gene_id "MSTRG.54232"; transcript_id "MSTRG.54232.69";
27	StringTie	exon	15878501	15878777	1000	-	.	gene_id "MSTRG.54232"; transcript_id "MSTRG.54232.69"; exon_number "1";
27	StringTie	exon	15879813	15879868	1000	-	.	gene_id "MSTRG.54232"; transcript_id "MSTRG.54232.69"; exon_number "2";
27	StringTie	exon	15880171	15880197	1000	-	.	gene_id "MSTRG.54232"; transcript_id "MSTRG.54232.69"; exon_number "3";
27	StringTie	exon	15883267	15883359	1000	-	.	gene_id "MSTRG.54232"; transcript_id "MSTRG.54232.69"; exon_number "4";
27	StringTie	exon	15889559	15889608	1000	-	.	gene_id "MSTRG.54232"; transcript_id "MSTRG.54232.69"; exon_number "5";
27	StringTie	exon	15966339	15966478	1000	-	.	gene_id "MSTRG.54232"; transcript_id "MSTRG.54232.69"; exon_number "6";
27	StringTie	exon	16000261	16000850	1000	-	.	gene_id "MSTRG.54232"; transcript_id "MSTRG.54232.69"; exon_number "7";
27	StringTie	transcript	15878590	16000850	1000	-	.	gene_id "MSTRG.54232"; transcript_id "MSTRG.54232.70";
27	StringTie	exon	15878590	15878777	1000	-	.	gene_id "MSTRG.54232"; transcript_id "MSTRG.54232.70"; exon_number "1";
27	StringTie	exon	15879813	15879868	1000	-	.	gene_id "MSTRG.54232"; transcript_id "MSTRG.54232.70"; exon_number "2";
27	StringTie	exon	15880171	15880197	1000	-	.	gene_id "MSTRG.54232"; transcript_id "MSTRG.54232.70"; exon_number "3";
27	StringTie	exon	15883267	15883359	1000	-	.	gene_id "MSTRG.54232"; transcript_id "MSTRG.54232.70"; exon_number "4";
27	StringTie	exon	15889559	15889608	1000	-	.	gene_id "MSTRG.54232"; transcript_id "MSTRG.54232.70"; exon_number "5";
27	StringTie	exon	15966343	15966478	1000	-	.	gene_id "MSTRG.54232"; transcript_id "MSTRG.54232.70"; exon_number "6";
27	StringTie	exon	16000261	16000850	1000	-	.	gene_id "MSTRG.54232"; transcript_id "MSTRG.54232.70"; exon_number "7";
27	StringTie	transcript	15878590	16000850	1000	-	.	gene_id "MSTRG.54232"; transcript_id "MSTRG.54232.71";
27	StringTie	exon	15878590	15878777	1000	-	.	gene_id "MSTRG.54232"; transcript_id "MSTRG.54232.71"; exon_number "1";
27	StringTie	exon	15879813	15879937	1000	-	.	gene_id "MSTRG.54232"; transcript_id "MSTRG.54232.71"; exon_number "2";
27	StringTie	exon	15880171	15880197	1000	-	.	gene_id "MSTRG.54232"; transcript_id "MSTRG.54232.71"; exon_number "3";
27	StringTie	exon	15883267	15883359	1000	-	.	gene_id "MSTRG.54232"; transcript_id "MSTRG.54232.71"; exon_number "4";
27	StringTie	exon	15889559	15889608	1000	-	.	gene_id "MSTRG.54232"; transcript_id "MSTRG.54232.71"; exon_number "5";
27	StringTie	exon	15966339	15966478	1000	-	.	gene_id "MSTRG.54232"; transcript_id "MSTRG.54232.71"; exon_number "6";
27	StringTie	exon	16000261	16000850	1000	-	.	gene_id "MSTRG.54232"; transcript_id "MSTRG.54232.71"; exon_number "7";
27	StringTie	transcript	15878590	16000850	1000	-	.	gene_id "MSTRG.54232"; transcript_id "MSTRG.54232.72";
27	StringTie	exon	15878590	15878777	1000	-	.	gene_id "MSTRG.54232"; transcript_id "MSTRG.54232.72"; exon_number "1";
27	StringTie	exon	15879813	15879937	1000	-	.	gene_id "MSTRG.54232"; transcript_id "MSTRG.54232.72"; exon_number "2";
27	StringTie	exon	15880171	15880197	1000	-	.	gene_id "MSTRG.54232"; transcript_id "MSTRG.54232.72"; exon_number "3";
27	StringTie	exon	15883267	15883359	1000	-	.	gene_id "MSTRG.54232"; transcript_id "MSTRG.54232.72"; exon_number "4";
27	StringTie	exon	15966339	15966478	1000	-	.	gene_id "MSTRG.54232"; transcript_id "MSTRG.54232.72"; exon_number "5";
27	StringTie	exon	16000261	16000850	1000	-	.	gene_id "MSTRG.54232"; transcript_id "MSTRG.54232.72"; exon_number "6";
27	StringTie	transcript	15878601	16000850	1000	-	.	gene_id "MSTRG.54232"; transcript_id "MSTRG.54232.73";
27	StringTie	exon	15878601	15879039	1000	-	.	gene_id "MSTRG.54232"; transcript_id "MSTRG.54232.73"; exon_number "1";
27	StringTie	exon	15879813	15879868	1000	-	.	gene_id "MSTRG.54232"; transcript_id "MSTRG.54232.73"; exon_number "2";
27	StringTie	exon	15880171	15880197	1000	-	.	gene_id "MSTRG.54232"; transcript_id "MSTRG.54232.73"; exon_number "3";
27	StringTie	exon	15883267	15883359	1000	-	.	gene_id "MSTRG.54232"; transcript_id "MSTRG.54232.73"; exon_number "4";
27	StringTie	exon	15889559	15889608	1000	-	.	gene_id "MSTRG.54232"; transcript_id "MSTRG.54232.73"; exon_number "5";
27	StringTie	exon	15966343	15966478	1000	-	.	gene_id "MSTRG.54232"; transcript_id "MSTRG.54232.73"; exon_number "6";
27	StringTie	exon	16000261	16000850	1000	-	.	gene_id "MSTRG.54232"; transcript_id "MSTRG.54232.73"; exon_number "7";
27	StringTie	transcript	15878647	16000850	1000	-	.	gene_id "MSTRG.54232"; transcript_id "MSTRG.54232.74";
27	StringTie	exon	15878647	15878777	1000	-	.	gene_id "MSTRG.54232"; transcript_id "MSTRG.54232.74"; exon_number "1";
27	StringTie	exon	15879813	15879937	1000	-	.	gene_id "MSTRG.54232"; transcript_id "MSTRG.54232.74"; exon_number "2";
27	StringTie	exon	15880171	15880197	1000	-	.	gene_id "MSTRG.54232"; transcript_id "MSTRG.54232.74"; exon_number "3";
27	StringTie	exon	15966343	15966478	1000	-	.	gene_id "MSTRG.54232"; transcript_id "MSTRG.54232.74"; exon_number "4";
27	StringTie	exon	16000261	16000850	1000	-	.	gene_id "MSTRG.54232"; transcript_id "MSTRG.54232.74"; exon_number "5";
27	StringTie	transcript	15878647	16000850	1000	-	.	gene_id "MSTRG.54232"; transcript_id "MSTRG.54232.75";
27	StringTie	exon	15878647	15878777	1000	-	.	gene_id "MSTRG.54232"; transcript_id "MSTRG.54232.75"; exon_number "1";
27	StringTie	exon	15879813	15879868	1000	-	.	gene_id "MSTRG.54232"; transcript_id "MSTRG.54232.75"; exon_number "2";
27	StringTie	exon	15880171	15880197	1000	-	.	gene_id "MSTRG.54232"; transcript_id "MSTRG.54232.75"; exon_number "3";
27	StringTie	exon	15966343	15966478	1000	-	.	gene_id "MSTRG.54232"; transcript_id "MSTRG.54232.75"; exon_number "4";
27	StringTie	exon	16000261	16000850	1000	-	.	gene_id "MSTRG.54232"; transcript_id "MSTRG.54232.75"; exon_number "5";
27	StringTie	transcript	15878648	16000850	1000	-	.	gene_id "MSTRG.54232"; transcript_id "MSTRG.54232.76";
27	StringTie	exon	15878648	15878777	1000	-	.	gene_id "MSTRG.54232"; transcript_id "MSTRG.54232.76"; exon_number "1";
27	StringTie	exon	15879813	15879937	1000	-	.	gene_id "MSTRG.54232"; transcript_id "MSTRG.54232.76"; exon_number "2";
27	StringTie	exon	15880171	15880197	1000	-	.	gene_id "MSTRG.54232"; transcript_id "MSTRG.54232.76"; exon_number "3";
27	StringTie	exon	15883267	15883359	1000	-	.	gene_id "MSTRG.54232"; transcript_id "MSTRG.54232.76"; exon_number "4";
27	StringTie	exon	15889559	15889608	1000	-	.	gene_id "MSTRG.54232"; transcript_id "MSTRG.54232.76"; exon_number "5";
27	StringTie	exon	15966343	15966478	1000	-	.	gene_id "MSTRG.54232"; transcript_id "MSTRG.54232.76"; exon_number "6";
27	StringTie	exon	16000261	16000850	1000	-	.	gene_id "MSTRG.54232"; transcript_id "MSTRG.54232.76"; exon_number "7";
27	StringTie	transcript	15951421	16000850	1000	-	.	gene_id "MSTRG.54232"; transcript_id "MSTRG.54232.78";
27	StringTie	exon	15951421	15951452	1000	-	.	gene_id "MSTRG.54232"; transcript_id "MSTRG.54232.78"; exon_number "1";
27	StringTie	exon	15966339	15966478	1000	-	.	gene_id "MSTRG.54232"; transcript_id "MSTRG.54232.78"; exon_number "2";
27	StringTie	exon	16000261	16000850	1000	-	.	gene_id "MSTRG.54232"; transcript_id "MSTRG.54232.78"; exon_number "3";
27	StringTie	transcript	15981538	16000850	1000	-	.	gene_id "MSTRG.54232"; transcript_id "MSTRG.54232.79";
27	StringTie	exon	15981538	15981684	1000	-	.	gene_id "MSTRG.54232"; transcript_id "MSTRG.54232.79"; exon_number "1";
27	StringTie	exon	16000261	16000850	1000	-	.	gene_id "MSTRG.54232"; transcript_id "MSTRG.54232.79"; exon_number "2";
27	StringTie	transcript	15981842	16000850	1000	-	.	gene_id "MSTRG.54232"; transcript_id "MSTRG.54232.80";
27	StringTie	exon	15981842	15981873	1000	-	.	gene_id "MSTRG.54232"; transcript_id "MSTRG.54232.80"; exon_number "1";
27	StringTie	exon	16000261	16000850	1000	-	.	gene_id "MSTRG.54232"; transcript_id "MSTRG.54232.80"; exon_number "2";
27	StringTie	transcript	15944866	15945349	1000	+	.	gene_id "MSTRG.54233"; transcript_id "MSTRG.54233.1";
27	StringTie	exon	15944866	15945349	1000	+	.	gene_id "MSTRG.54233"; transcript_id "MSTRG.54233.1"; exon_number "1";
27	StringTie	transcript	15997880	16079335	1000	+	.	gene_id "MSTRG.54234"; transcript_id "MSTRG.54234.1";
27	StringTie	exon	15997880	15997952	1000	+	.	gene_id "MSTRG.54234"; transcript_id "MSTRG.54234.1"; exon_number "1";
27	StringTie	exon	16053931	16053991	1000	+	.	gene_id "MSTRG.54234"; transcript_id "MSTRG.54234.1"; exon_number "2";
27	StringTie	exon	16078773	16079335	1000	+	.	gene_id "MSTRG.54234"; transcript_id "MSTRG.54234.1"; exon_number "3";
27	StringTie	transcript	15997880	16181055	1000	+	.	gene_id "MSTRG.54234"; transcript_id "MSTRG.54234.2";
27	StringTie	exon	15997880	15997952	1000	+	.	gene_id "MSTRG.54234"; transcript_id "MSTRG.54234.2"; exon_number "1";
27	StringTie	exon	16053931	16053991	1000	+	.	gene_id "MSTRG.54234"; transcript_id "MSTRG.54234.2"; exon_number "2";
27	StringTie	exon	16176321	16176418	1000	+	.	gene_id "MSTRG.54234"; transcript_id "MSTRG.54234.2"; exon_number "3";
27	StringTie	exon	16178914	16179365	1000	+	.	gene_id "MSTRG.54234"; transcript_id "MSTRG.54234.2"; exon_number "4";
27	StringTie	exon	16180864	16181055	1000	+	.	gene_id "MSTRG.54234"; transcript_id "MSTRG.54234.2"; exon_number "5";
27	StringTie	transcript	15997880	16072174	1000	+	.	gene_id "MSTRG.54234"; transcript_id "MSTRG.54234.3";
27	StringTie	exon	15997880	15997952	1000	+	.	gene_id "MSTRG.54234"; transcript_id "MSTRG.54234.3"; exon_number "1";
27	StringTie	exon	16053931	16053991	1000	+	.	gene_id "MSTRG.54234"; transcript_id "MSTRG.54234.3"; exon_number "2";
27	StringTie	exon	16072094	16072174	1000	+	.	gene_id "MSTRG.54234"; transcript_id "MSTRG.54234.3"; exon_number "3";
27	StringTie	transcript	15997880	16079335	1000	+	.	gene_id "MSTRG.54234"; transcript_id "MSTRG.54234.4";
27	StringTie	exon	15997880	15997952	1000	+	.	gene_id "MSTRG.54234"; transcript_id "MSTRG.54234.4"; exon_number "1";
27	StringTie	exon	16078773	16079335	1000	+	.	gene_id "MSTRG.54234"; transcript_id "MSTRG.54234.4"; exon_number "2";
27	StringTie	transcript	15997880	16181055	1000	+	.	gene_id "MSTRG.54234"; transcript_id "MSTRG.54234.5";
27	StringTie	exon	15997880	15997952	1000	+	.	gene_id "MSTRG.54234"; transcript_id "MSTRG.54234.5"; exon_number "1";
27	StringTie	exon	16053931	16053991	1000	+	.	gene_id "MSTRG.54234"; transcript_id "MSTRG.54234.5"; exon_number "2";
27	StringTie	exon	16176341	16176418	1000	+	.	gene_id "MSTRG.54234"; transcript_id "MSTRG.54234.5"; exon_number "3";
27	StringTie	exon	16178914	16179365	1000	+	.	gene_id "MSTRG.54234"; transcript_id "MSTRG.54234.5"; exon_number "4";
27	StringTie	exon	16180864	16181055	1000	+	.	gene_id "MSTRG.54234"; transcript_id "MSTRG.54234.5"; exon_number "5";
27	StringTie	transcript	15997880	16056611	1000	+	.	gene_id "MSTRG.54234"; transcript_id "MSTRG.54234.6";
27	StringTie	exon	15997880	15997952	1000	+	.	gene_id "MSTRG.54234"; transcript_id "MSTRG.54234.6"; exon_number "1";
27	StringTie	exon	16053931	16053991	1000	+	.	gene_id "MSTRG.54234"; transcript_id "MSTRG.54234.6"; exon_number "2";
27	StringTie	exon	16056416	16056611	1000	+	.	gene_id "MSTRG.54234"; transcript_id "MSTRG.54234.6"; exon_number "3";
27	StringTie	transcript	15997884	16184531	1000	+	.	gene_id "MSTRG.54234"; transcript_id "MSTRG.54234.7";
27	StringTie	exon	15997884	15997952	1000	+	.	gene_id "MSTRG.54234"; transcript_id "MSTRG.54234.7"; exon_number "1";
27	StringTie	exon	16176321	16176418	1000	+	.	gene_id "MSTRG.54234"; transcript_id "MSTRG.54234.7"; exon_number "2";
27	StringTie	exon	16178914	16179365	1000	+	.	gene_id "MSTRG.54234"; transcript_id "MSTRG.54234.7"; exon_number "3";
27	StringTie	exon	16180864	16181055	1000	+	.	gene_id "MSTRG.54234"; transcript_id "MSTRG.54234.7"; exon_number "4";
27	StringTie	exon	16183933	16184531	1000	+	.	gene_id "MSTRG.54234"; transcript_id "MSTRG.54234.7"; exon_number "5";
27	StringTie	transcript	16175988	16184531	1000	+	.	gene_id "MSTRG.54234"; transcript_id "MSTRG.54234.8";
27	StringTie	exon	16175988	16176408	1000	+	.	gene_id "MSTRG.54234"; transcript_id "MSTRG.54234.8"; exon_number "1";
27	StringTie	exon	16178914	16179365	1000	+	.	gene_id "MSTRG.54234"; transcript_id "MSTRG.54234.8"; exon_number "2";
27	StringTie	exon	16180864	16181055	1000	+	.	gene_id "MSTRG.54234"; transcript_id "MSTRG.54234.8"; exon_number "3";
27	StringTie	exon	16183933	16184531	1000	+	.	gene_id "MSTRG.54234"; transcript_id "MSTRG.54234.8"; exon_number "4";
27	StringTie	transcript	16176024	16181055	1000	+	.	gene_id "MSTRG.54234"; transcript_id "MSTRG.54234.9";
27	StringTie	exon	16176024	16176974	1000	+	.	gene_id "MSTRG.54234"; transcript_id "MSTRG.54234.9"; exon_number "1";
27	StringTie	exon	16178914	16179365	1000	+	.	gene_id "MSTRG.54234"; transcript_id "MSTRG.54234.9"; exon_number "2";
27	StringTie	exon	16180864	16181055	1000	+	.	gene_id "MSTRG.54234"; transcript_id "MSTRG.54234.9"; exon_number "3";
27	StringTie	transcript	16176892	16179365	1000	+	.	gene_id "MSTRG.54234"; transcript_id "MSTRG.54234.10";
27	StringTie	exon	16176892	16176991	1000	+	.	gene_id "MSTRG.54234"; transcript_id "MSTRG.54234.10"; exon_number "1";
27	StringTie	exon	16178914	16179365	1000	+	.	gene_id "MSTRG.54234"; transcript_id "MSTRG.54234.10"; exon_number "2";
27	StringTie	transcript	16178055	16181055	1000	+	.	gene_id "MSTRG.54234"; transcript_id "MSTRG.54234.11";
27	StringTie	exon	16178055	16178192	1000	+	.	gene_id "MSTRG.54234"; transcript_id "MSTRG.54234.11"; exon_number "1";
27	StringTie	exon	16178914	16179365	1000	+	.	gene_id "MSTRG.54234"; transcript_id "MSTRG.54234.11"; exon_number "2";
27	StringTie	exon	16180864	16181055	1000	+	.	gene_id "MSTRG.54234"; transcript_id "MSTRG.54234.11"; exon_number "3";
27	StringTie	transcript	16012299	16025239	1000	-	.	gene_id "MSTRG.54235"; transcript_id "MSTRG.54235.1";
27	StringTie	exon	16012299	16012399	1000	-	.	gene_id "MSTRG.54235"; transcript_id "MSTRG.54235.1"; exon_number "1";
27	StringTie	exon	16025196	16025239	1000	-	.	gene_id "MSTRG.54235"; transcript_id "MSTRG.54235.1"; exon_number "2";
27	StringTie	transcript	16134196	16134730	1000	-	.	gene_id "MSTRG.54236"; transcript_id "MSTRG.54236.1";
27	StringTie	exon	16134196	16134730	1000	-	.	gene_id "MSTRG.54236"; transcript_id "MSTRG.54236.1"; exon_number "1";
27	StringTie	transcript	16176114	16177338	1000	-	.	gene_id "MSTRG.54239"; transcript_id "MSTRG.54239.1";
27	StringTie	exon	16176114	16176190	1000	-	.	gene_id "MSTRG.54239"; transcript_id "MSTRG.54239.1"; exon_number "1";
27	StringTie	exon	16176802	16176917	1000	-	.	gene_id "MSTRG.54239"; transcript_id "MSTRG.54239.1"; exon_number "2";
27	StringTie	exon	16177252	16177338	1000	-	.	gene_id "MSTRG.54239"; transcript_id "MSTRG.54239.1"; exon_number "3";
27	StringTie	transcript	16202722	16225183	1000	+	.	gene_id "MSTRG.54241"; transcript_id "MSTRG.54241.1";
27	StringTie	exon	16202722	16203940	1000	+	.	gene_id "MSTRG.54241"; transcript_id "MSTRG.54241.1"; exon_number "1";
27	StringTie	exon	16224638	16224748	1000	+	.	gene_id "MSTRG.54241"; transcript_id "MSTRG.54241.1"; exon_number "2";
27	StringTie	exon	16225045	16225183	1000	+	.	gene_id "MSTRG.54241"; transcript_id "MSTRG.54241.1"; exon_number "3";
27	StringTie	transcript	16221630	16224748	1000	+	.	gene_id "MSTRG.54241"; transcript_id "MSTRG.54241.2";
27	StringTie	exon	16221630	16221773	1000	+	.	gene_id "MSTRG.54241"; transcript_id "MSTRG.54241.2"; exon_number "1";
27	StringTie	exon	16224638	16224748	1000	+	.	gene_id "MSTRG.54241"; transcript_id "MSTRG.54241.2"; exon_number "2";
27	StringTie	transcript	16225752	16231230	1000	+	.	gene_id "MSTRG.54242"; transcript_id "MSTRG.54242.1";
27	StringTie	exon	16225752	16225895	1000	+	.	gene_id "MSTRG.54242"; transcript_id "MSTRG.54242.1"; exon_number "1";
27	StringTie	exon	16227367	16227509	1000	+	.	gene_id "MSTRG.54242"; transcript_id "MSTRG.54242.1"; exon_number "2";
27	StringTie	exon	16228795	16228920	1000	+	.	gene_id "MSTRG.54242"; transcript_id "MSTRG.54242.1"; exon_number "3";
27	StringTie	exon	16230324	16230494	1000	+	.	gene_id "MSTRG.54242"; transcript_id "MSTRG.54242.1"; exon_number "4";
27	StringTie	exon	16231049	16231230	1000	+	.	gene_id "MSTRG.54242"; transcript_id "MSTRG.54242.1"; exon_number "5";
27	StringTie	transcript	16225752	16230494	1000	+	.	gene_id "MSTRG.54242"; transcript_id "MSTRG.54242.2";
27	StringTie	exon	16225752	16225895	1000	+	.	gene_id "MSTRG.54242"; transcript_id "MSTRG.54242.2"; exon_number "1";
27	StringTie	exon	16226414	16226536	1000	+	.	gene_id "MSTRG.54242"; transcript_id "MSTRG.54242.2"; exon_number "2";
27	StringTie	exon	16227367	16227509	1000	+	.	gene_id "MSTRG.54242"; transcript_id "MSTRG.54242.2"; exon_number "3";
27	StringTie	exon	16228795	16228920	1000	+	.	gene_id "MSTRG.54242"; transcript_id "MSTRG.54242.2"; exon_number "4";
27	StringTie	exon	16230324	16230494	1000	+	.	gene_id "MSTRG.54242"; transcript_id "MSTRG.54242.2"; exon_number "5";
27	StringTie	transcript	16249885	16255693	1000	+	.	gene_id "MSTRG.54246"; transcript_id "MSTRG.54246.2";
27	StringTie	exon	16249885	16250826	1000	+	.	gene_id "MSTRG.54246"; transcript_id "MSTRG.54246.2"; exon_number "1";
27	StringTie	exon	16254189	16254301	1000	+	.	gene_id "MSTRG.54246"; transcript_id "MSTRG.54246.2"; exon_number "2";
27	StringTie	exon	16254700	16254771	1000	+	.	gene_id "MSTRG.54246"; transcript_id "MSTRG.54246.2"; exon_number "3";
27	StringTie	exon	16255535	16255693	1000	+	.	gene_id "MSTRG.54246"; transcript_id "MSTRG.54246.2"; exon_number "4";
27	StringTie	transcript	16249885	16259385	1000	+	.	gene_id "MSTRG.54246"; transcript_id "MSTRG.54246.3";
27	StringTie	exon	16249885	16250826	1000	+	.	gene_id "MSTRG.54246"; transcript_id "MSTRG.54246.3"; exon_number "1";
27	StringTie	exon	16254189	16254305	1000	+	.	gene_id "MSTRG.54246"; transcript_id "MSTRG.54246.3"; exon_number "2";
27	StringTie	exon	16254686	16254771	1000	+	.	gene_id "MSTRG.54246"; transcript_id "MSTRG.54246.3"; exon_number "3";
27	StringTie	exon	16255535	16255725	1000	+	.	gene_id "MSTRG.54246"; transcript_id "MSTRG.54246.3"; exon_number "4";
27	StringTie	exon	16256121	16256190	1000	+	.	gene_id "MSTRG.54246"; transcript_id "MSTRG.54246.3"; exon_number "5";
27	StringTie	exon	16257456	16257582	1000	+	.	gene_id "MSTRG.54246"; transcript_id "MSTRG.54246.3"; exon_number "6";
27	StringTie	exon	16259194	16259385	1000	+	.	gene_id "MSTRG.54246"; transcript_id "MSTRG.54246.3"; exon_number "7";
27	StringTie	transcript	16250267	16255693	1000	+	.	gene_id "MSTRG.54246"; transcript_id "MSTRG.54246.4";
27	StringTie	exon	16250267	16250826	1000	+	.	gene_id "MSTRG.54246"; transcript_id "MSTRG.54246.4"; exon_number "1";
27	StringTie	exon	16254189	16254301	1000	+	.	gene_id "MSTRG.54246"; transcript_id "MSTRG.54246.4"; exon_number "2";
27	StringTie	exon	16254700	16254771	1000	+	.	gene_id "MSTRG.54246"; transcript_id "MSTRG.54246.4"; exon_number "3";
27	StringTie	exon	16255492	16255693	1000	+	.	gene_id "MSTRG.54246"; transcript_id "MSTRG.54246.4"; exon_number "4";
27	StringTie	transcript	16250276	16259385	1000	+	.	gene_id "MSTRG.54246"; transcript_id "MSTRG.54246.5";
27	StringTie	exon	16250276	16250826	1000	+	.	gene_id "MSTRG.54246"; transcript_id "MSTRG.54246.5"; exon_number "1";
27	StringTie	exon	16254189	16254301	1000	+	.	gene_id "MSTRG.54246"; transcript_id "MSTRG.54246.5"; exon_number "2";
27	StringTie	exon	16254686	16254771	1000	+	.	gene_id "MSTRG.54246"; transcript_id "MSTRG.54246.5"; exon_number "3";
27	StringTie	exon	16256121	16256190	1000	+	.	gene_id "MSTRG.54246"; transcript_id "MSTRG.54246.5"; exon_number "4";
27	StringTie	exon	16257456	16257582	1000	+	.	gene_id "MSTRG.54246"; transcript_id "MSTRG.54246.5"; exon_number "5";
27	StringTie	exon	16259194	16259385	1000	+	.	gene_id "MSTRG.54246"; transcript_id "MSTRG.54246.5"; exon_number "6";
27	StringTie	transcript	16250277	16255693	1000	+	.	gene_id "MSTRG.54246"; transcript_id "MSTRG.54246.6";
27	StringTie	exon	16250277	16250826	1000	+	.	gene_id "MSTRG.54246"; transcript_id "MSTRG.54246.6"; exon_number "1";
27	StringTie	exon	16254189	16254301	1000	+	.	gene_id "MSTRG.54246"; transcript_id "MSTRG.54246.6"; exon_number "2";
27	StringTie	exon	16254686	16254771	1000	+	.	gene_id "MSTRG.54246"; transcript_id "MSTRG.54246.6"; exon_number "3";
27	StringTie	exon	16255492	16255693	1000	+	.	gene_id "MSTRG.54246"; transcript_id "MSTRG.54246.6"; exon_number "4";
27	StringTie	transcript	16250277	16255725	1000	+	.	gene_id "MSTRG.54246"; transcript_id "MSTRG.54246.7";
27	StringTie	exon	16250277	16250826	1000	+	.	gene_id "MSTRG.54246"; transcript_id "MSTRG.54246.7"; exon_number "1";
27	StringTie	exon	16254189	16254321	1000	+	.	gene_id "MSTRG.54246"; transcript_id "MSTRG.54246.7"; exon_number "2";
27	StringTie	exon	16254700	16254771	1000	+	.	gene_id "MSTRG.54246"; transcript_id "MSTRG.54246.7"; exon_number "3";
27	StringTie	exon	16255535	16255725	1000	+	.	gene_id "MSTRG.54246"; transcript_id "MSTRG.54246.7"; exon_number "4";
27	StringTie	transcript	16250277	16255693	1000	+	.	gene_id "MSTRG.54246"; transcript_id "MSTRG.54246.8";
27	StringTie	exon	16250277	16250826	1000	+	.	gene_id "MSTRG.54246"; transcript_id "MSTRG.54246.8"; exon_number "1";
27	StringTie	exon	16254700	16254771	1000	+	.	gene_id "MSTRG.54246"; transcript_id "MSTRG.54246.8"; exon_number "2";
27	StringTie	exon	16255492	16255693	1000	+	.	gene_id "MSTRG.54246"; transcript_id "MSTRG.54246.8"; exon_number "3";
27	StringTie	transcript	16250279	16255693	1000	+	.	gene_id "MSTRG.54246"; transcript_id "MSTRG.54246.9";
27	StringTie	exon	16250279	16250826	1000	+	.	gene_id "MSTRG.54246"; transcript_id "MSTRG.54246.9"; exon_number "1";
27	StringTie	exon	16254686	16254771	1000	+	.	gene_id "MSTRG.54246"; transcript_id "MSTRG.54246.9"; exon_number "2";
27	StringTie	exon	16255535	16255693	1000	+	.	gene_id "MSTRG.54246"; transcript_id "MSTRG.54246.9"; exon_number "3";
27	StringTie	transcript	16265341	16266270	1000	+	.	gene_id "MSTRG.54248"; transcript_id "MSTRG.54248.1";
27	StringTie	exon	16265341	16266270	1000	+	.	gene_id "MSTRG.54248"; transcript_id "MSTRG.54248.1"; exon_number "1";
27	StringTie	transcript	16269309	16282273	1000	+	.	gene_id "MSTRG.54249"; transcript_id "MSTRG.54249.1";
27	StringTie	exon	16269309	16269417	1000	+	.	gene_id "MSTRG.54249"; transcript_id "MSTRG.54249.1"; exon_number "1";
27	StringTie	exon	16270012	16270070	1000	+	.	gene_id "MSTRG.54249"; transcript_id "MSTRG.54249.1"; exon_number "2";
27	StringTie	exon	16272039	16272201	1000	+	.	gene_id "MSTRG.54249"; transcript_id "MSTRG.54249.1"; exon_number "3";
27	StringTie	exon	16274099	16274205	1000	+	.	gene_id "MSTRG.54249"; transcript_id "MSTRG.54249.1"; exon_number "4";
27	StringTie	exon	16274843	16275002	1000	+	.	gene_id "MSTRG.54249"; transcript_id "MSTRG.54249.1"; exon_number "5";
27	StringTie	exon	16276507	16276616	1000	+	.	gene_id "MSTRG.54249"; transcript_id "MSTRG.54249.1"; exon_number "6";
27	StringTie	exon	16282114	16282273	1000	+	.	gene_id "MSTRG.54249"; transcript_id "MSTRG.54249.1"; exon_number "7";
27	StringTie	transcript	16269317	16282273	1000	+	.	gene_id "MSTRG.54249"; transcript_id "MSTRG.54249.2";
27	StringTie	exon	16269317	16269417	1000	+	.	gene_id "MSTRG.54249"; transcript_id "MSTRG.54249.2"; exon_number "1";
27	StringTie	exon	16270012	16270070	1000	+	.	gene_id "MSTRG.54249"; transcript_id "MSTRG.54249.2"; exon_number "2";
27	StringTie	exon	16272039	16272201	1000	+	.	gene_id "MSTRG.54249"; transcript_id "MSTRG.54249.2"; exon_number "3";
27	StringTie	exon	16276507	16276616	1000	+	.	gene_id "MSTRG.54249"; transcript_id "MSTRG.54249.2"; exon_number "4";
27	StringTie	exon	16282114	16282273	1000	+	.	gene_id "MSTRG.54249"; transcript_id "MSTRG.54249.2"; exon_number "5";
27	StringTie	transcript	16294138	16303118	1000	+	.	gene_id "MSTRG.54251"; transcript_id "MSTRG.54251.1";
27	StringTie	exon	16294138	16294575	1000	+	.	gene_id "MSTRG.54251"; transcript_id "MSTRG.54251.1"; exon_number "1";
27	StringTie	exon	16295433	16295488	1000	+	.	gene_id "MSTRG.54251"; transcript_id "MSTRG.54251.1"; exon_number "2";
27	StringTie	exon	16297976	16298138	1000	+	.	gene_id "MSTRG.54251"; transcript_id "MSTRG.54251.1"; exon_number "3";
27	StringTie	exon	16299418	16299524	1000	+	.	gene_id "MSTRG.54251"; transcript_id "MSTRG.54251.1"; exon_number "4";
27	StringTie	exon	16300416	16300575	1000	+	.	gene_id "MSTRG.54251"; transcript_id "MSTRG.54251.1"; exon_number "5";
27	StringTie	exon	16302198	16302307	1000	+	.	gene_id "MSTRG.54251"; transcript_id "MSTRG.54251.1"; exon_number "6";
27	StringTie	exon	16303016	16303118	1000	+	.	gene_id "MSTRG.54251"; transcript_id "MSTRG.54251.1"; exon_number "7";
27	StringTie	transcript	16294138	16302307	1000	+	.	gene_id "MSTRG.54251"; transcript_id "MSTRG.54251.2";
27	StringTie	exon	16294138	16294575	1000	+	.	gene_id "MSTRG.54251"; transcript_id "MSTRG.54251.2"; exon_number "1";
27	StringTie	exon	16295433	16295488	1000	+	.	gene_id "MSTRG.54251"; transcript_id "MSTRG.54251.2"; exon_number "2";
27	StringTie	exon	16297976	16298084	1000	+	.	gene_id "MSTRG.54251"; transcript_id "MSTRG.54251.2"; exon_number "3";
27	StringTie	exon	16299418	16299524	1000	+	.	gene_id "MSTRG.54251"; transcript_id "MSTRG.54251.2"; exon_number "4";
27	StringTie	exon	16300416	16300575	1000	+	.	gene_id "MSTRG.54251"; transcript_id "MSTRG.54251.2"; exon_number "5";
27	StringTie	exon	16302198	16302307	1000	+	.	gene_id "MSTRG.54251"; transcript_id "MSTRG.54251.2"; exon_number "6";
27	StringTie	transcript	16311968	16313213	1000	+	.	gene_id "MSTRG.54253"; transcript_id "MSTRG.54253.1";
27	StringTie	exon	16311968	16312001	1000	+	.	gene_id "MSTRG.54253"; transcript_id "MSTRG.54253.1"; exon_number "1";
27	StringTie	exon	16312567	16313213	1000	+	.	gene_id "MSTRG.54253"; transcript_id "MSTRG.54253.1"; exon_number "2";
27	StringTie	transcript	16311981	16313213	1000	+	.	gene_id "MSTRG.54253"; transcript_id "MSTRG.54253.2";
27	StringTie	exon	16311981	16311996	1000	+	.	gene_id "MSTRG.54253"; transcript_id "MSTRG.54253.2"; exon_number "1";
27	StringTie	exon	16312567	16313213	1000	+	.	gene_id "MSTRG.54253"; transcript_id "MSTRG.54253.2"; exon_number "2";
27	StringTie	transcript	16420879	16427776	1000	-	.	gene_id "MSTRG.54254"; transcript_id "MSTRG.54254.1";
27	StringTie	exon	16420879	16421664	1000	-	.	gene_id "MSTRG.54254"; transcript_id "MSTRG.54254.1"; exon_number "1";
27	StringTie	exon	16422667	16422702	1000	-	.	gene_id "MSTRG.54254"; transcript_id "MSTRG.54254.1"; exon_number "2";
27	StringTie	exon	16427656	16427776	1000	-	.	gene_id "MSTRG.54254"; transcript_id "MSTRG.54254.1"; exon_number "3";
27	StringTie	transcript	16421452	16427776	1000	-	.	gene_id "MSTRG.54254"; transcript_id "MSTRG.54254.2";
27	StringTie	exon	16421452	16421664	1000	-	.	gene_id "MSTRG.54254"; transcript_id "MSTRG.54254.2"; exon_number "1";
27	StringTie	exon	16427656	16427776	1000	-	.	gene_id "MSTRG.54254"; transcript_id "MSTRG.54254.2"; exon_number "2";
27	StringTie	transcript	16425137	16427776	1000	-	.	gene_id "MSTRG.54254"; transcript_id "MSTRG.54254.3";
27	StringTie	exon	16425137	16425157	1000	-	.	gene_id "MSTRG.54254"; transcript_id "MSTRG.54254.3"; exon_number "1";
27	StringTie	exon	16427656	16427776	1000	-	.	gene_id "MSTRG.54254"; transcript_id "MSTRG.54254.3"; exon_number "2";
27	StringTie	transcript	16427151	16427776	1000	-	.	gene_id "MSTRG.54254"; transcript_id "MSTRG.54254.4";
27	StringTie	exon	16427151	16427170	1000	-	.	gene_id "MSTRG.54254"; transcript_id "MSTRG.54254.4"; exon_number "1";
27	StringTie	exon	16427656	16427776	1000	-	.	gene_id "MSTRG.54254"; transcript_id "MSTRG.54254.4"; exon_number "2";
27	StringTie	transcript	16428538	16430761	1000	-	.	gene_id "MSTRG.54255"; transcript_id "MSTRG.54255.1";
27	StringTie	exon	16428538	16429099	1000	-	.	gene_id "MSTRG.54255"; transcript_id "MSTRG.54255.1"; exon_number "1";
27	StringTie	exon	16430752	16430761	1000	-	.	gene_id "MSTRG.54255"; transcript_id "MSTRG.54255.1"; exon_number "2";
27	StringTie	transcript	16447130	16447629	1000	-	.	gene_id "MSTRG.54257"; transcript_id "MSTRG.54257.1";
27	StringTie	exon	16447130	16447629	1000	-	.	gene_id "MSTRG.54257"; transcript_id "MSTRG.54257.1"; exon_number "1";
27	StringTie	transcript	16448273	16449337	1000	-	.	gene_id "MSTRG.54259"; transcript_id "MSTRG.54259.1";
27	StringTie	exon	16448273	16449337	1000	-	.	gene_id "MSTRG.54259"; transcript_id "MSTRG.54259.1"; exon_number "1";
27	StringTie	transcript	16463756	16526648	1000	-	.	gene_id "MSTRG.54260"; transcript_id "MSTRG.54260.1";
27	StringTie	exon	16463756	16463837	1000	-	.	gene_id "MSTRG.54260"; transcript_id "MSTRG.54260.1"; exon_number "1";
27	StringTie	exon	16464380	16464709	1000	-	.	gene_id "MSTRG.54260"; transcript_id "MSTRG.54260.1"; exon_number "2";
27	StringTie	exon	16466505	16466566	1000	-	.	gene_id "MSTRG.54260"; transcript_id "MSTRG.54260.1"; exon_number "3";
27	StringTie	exon	16484384	16484698	1000	-	.	gene_id "MSTRG.54260"; transcript_id "MSTRG.54260.1"; exon_number "4";
27	StringTie	exon	16526497	16526648	1000	-	.	gene_id "MSTRG.54260"; transcript_id "MSTRG.54260.1"; exon_number "5";
27	StringTie	transcript	16466503	16546760	1000	-	.	gene_id "MSTRG.54260"; transcript_id "MSTRG.54260.2";
27	StringTie	exon	16466503	16466566	1000	-	.	gene_id "MSTRG.54260"; transcript_id "MSTRG.54260.2"; exon_number "1";
27	StringTie	exon	16484384	16484698	1000	-	.	gene_id "MSTRG.54260"; transcript_id "MSTRG.54260.2"; exon_number "2";
27	StringTie	exon	16545775	16546760	1000	-	.	gene_id "MSTRG.54260"; transcript_id "MSTRG.54260.2"; exon_number "3";
27	StringTie	transcript	16529003	16546760	1000	-	.	gene_id "MSTRG.54260"; transcript_id "MSTRG.54260.3";
27	StringTie	exon	16529003	16529779	1000	-	.	gene_id "MSTRG.54260"; transcript_id "MSTRG.54260.3"; exon_number "1";
27	StringTie	exon	16545775	16546760	1000	-	.	gene_id "MSTRG.54260"; transcript_id "MSTRG.54260.3"; exon_number "2";
27	StringTie	transcript	16529086	16545391	1000	-	.	gene_id "MSTRG.54260"; transcript_id "MSTRG.54260.4";
27	StringTie	exon	16529086	16529779	1000	-	.	gene_id "MSTRG.54260"; transcript_id "MSTRG.54260.4"; exon_number "1";
27	StringTie	exon	16544862	16545391	1000	-	.	gene_id "MSTRG.54260"; transcript_id "MSTRG.54260.4"; exon_number "2";
27	StringTie	transcript	16529142	16543177	1000	-	.	gene_id "MSTRG.54260"; transcript_id "MSTRG.54260.5";
27	StringTie	exon	16529142	16529779	1000	-	.	gene_id "MSTRG.54260"; transcript_id "MSTRG.54260.5"; exon_number "1";
27	StringTie	exon	16542954	16543177	1000	-	.	gene_id "MSTRG.54260"; transcript_id "MSTRG.54260.5"; exon_number "2";
27	StringTie	transcript	16529270	16543177	1000	-	.	gene_id "MSTRG.54260"; transcript_id "MSTRG.54260.6";
27	StringTie	exon	16529270	16529779	1000	-	.	gene_id "MSTRG.54260"; transcript_id "MSTRG.54260.6"; exon_number "1";
27	StringTie	exon	16542717	16543177	1000	-	.	gene_id "MSTRG.54260"; transcript_id "MSTRG.54260.6"; exon_number "2";
27	StringTie	transcript	16526971	16527499	1000	-	.	gene_id "MSTRG.54261"; transcript_id "MSTRG.54261.1";
27	StringTie	exon	16526971	16527499	1000	-	.	gene_id "MSTRG.54261"; transcript_id "MSTRG.54261.1"; exon_number "1";
27	StringTie	transcript	16527803	16528914	1000	-	.	gene_id "MSTRG.54262"; transcript_id "MSTRG.54262.1";
27	StringTie	exon	16527803	16528914	1000	-	.	gene_id "MSTRG.54262"; transcript_id "MSTRG.54262.1"; exon_number "1";
27	StringTie	transcript	16543238	16545827	1000	+	.	gene_id "MSTRG.54263"; transcript_id "MSTRG.54263.1";
27	StringTie	exon	16543238	16543463	1000	+	.	gene_id "MSTRG.54263"; transcript_id "MSTRG.54263.1"; exon_number "1";
27	StringTie	exon	16545743	16545827	1000	+	.	gene_id "MSTRG.54263"; transcript_id "MSTRG.54263.1"; exon_number "2";
27	StringTie	transcript	16546181	16565406	1000	+	.	gene_id "MSTRG.54264"; transcript_id "MSTRG.54264.3";
27	StringTie	exon	16546181	16546452	1000	+	.	gene_id "MSTRG.54264"; transcript_id "MSTRG.54264.3"; exon_number "1";
27	StringTie	exon	16565077	16565406	1000	+	.	gene_id "MSTRG.54264"; transcript_id "MSTRG.54264.3"; exon_number "2";
27	StringTie	transcript	16546231	16546630	1000	+	.	gene_id "MSTRG.54264"; transcript_id "MSTRG.54264.4";
27	StringTie	exon	16546231	16546452	1000	+	.	gene_id "MSTRG.54264"; transcript_id "MSTRG.54264.4"; exon_number "1";
27	StringTie	exon	16546535	16546630	1000	+	.	gene_id "MSTRG.54264"; transcript_id "MSTRG.54264.4"; exon_number "2";
27	StringTie	transcript	16565075	16565409	1000	-	.	gene_id "MSTRG.54265"; transcript_id "MSTRG.54265.1";
27	StringTie	exon	16565075	16565409	1000	-	.	gene_id "MSTRG.54265"; transcript_id "MSTRG.54265.1"; exon_number "1";
27	StringTie	transcript	16756875	16821046	1000	+	.	gene_id "MSTRG.54266"; transcript_id "MSTRG.54266.1";
27	StringTie	exon	16756875	16757482	1000	+	.	gene_id "MSTRG.54266"; transcript_id "MSTRG.54266.1"; exon_number "1";
27	StringTie	exon	16820963	16821046	1000	+	.	gene_id "MSTRG.54266"; transcript_id "MSTRG.54266.1"; exon_number "2";
27	StringTie	transcript	16821071	16867113	1000	+	.	gene_id "MSTRG.54267"; transcript_id "MSTRG.54267.1";
27	StringTie	exon	16821071	16821181	1000	+	.	gene_id "MSTRG.54267"; transcript_id "MSTRG.54267.1"; exon_number "1";
27	StringTie	exon	16866703	16867113	1000	+	.	gene_id "MSTRG.54267"; transcript_id "MSTRG.54267.1"; exon_number "2";
27	StringTie	transcript	16821071	16860168	1000	+	.	gene_id "MSTRG.54267"; transcript_id "MSTRG.54267.2";
27	StringTie	exon	16821071	16821181	1000	+	.	gene_id "MSTRG.54267"; transcript_id "MSTRG.54267.2"; exon_number "1";
27	StringTie	exon	16860124	16860168	1000	+	.	gene_id "MSTRG.54267"; transcript_id "MSTRG.54267.2"; exon_number "2";
27	StringTie	transcript	16821071	16855704	1000	+	.	gene_id "MSTRG.54267"; transcript_id "MSTRG.54267.3";
27	StringTie	exon	16821071	16821181	1000	+	.	gene_id "MSTRG.54267"; transcript_id "MSTRG.54267.3"; exon_number "1";
27	StringTie	exon	16855656	16855704	1000	+	.	gene_id "MSTRG.54267"; transcript_id "MSTRG.54267.3"; exon_number "2";
27	StringTie	transcript	17029595	17112596	1000	-	.	gene_id "MSTRG.54272"; transcript_id "MSTRG.54272.1";
27	StringTie	exon	17029595	17029657	1000	-	.	gene_id "MSTRG.54272"; transcript_id "MSTRG.54272.1"; exon_number "1";
27	StringTie	exon	17033686	17033736	1000	-	.	gene_id "MSTRG.54272"; transcript_id "MSTRG.54272.1"; exon_number "2";
27	StringTie	exon	17055855	17056031	1000	-	.	gene_id "MSTRG.54272"; transcript_id "MSTRG.54272.1"; exon_number "3";
27	StringTie	exon	17057627	17057745	1000	-	.	gene_id "MSTRG.54272"; transcript_id "MSTRG.54272.1"; exon_number "4";
27	StringTie	exon	17112443	17112596	1000	-	.	gene_id "MSTRG.54272"; transcript_id "MSTRG.54272.1"; exon_number "5";
27	StringTie	transcript	17029595	17112596	1000	-	.	gene_id "MSTRG.54272"; transcript_id "MSTRG.54272.2";
27	StringTie	exon	17029595	17029657	1000	-	.	gene_id "MSTRG.54272"; transcript_id "MSTRG.54272.2"; exon_number "1";
27	StringTie	exon	17033686	17033736	1000	-	.	gene_id "MSTRG.54272"; transcript_id "MSTRG.54272.2"; exon_number "2";
27	StringTie	exon	17055855	17056031	1000	-	.	gene_id "MSTRG.54272"; transcript_id "MSTRG.54272.2"; exon_number "3";
27	StringTie	exon	17057664	17057745	1000	-	.	gene_id "MSTRG.54272"; transcript_id "MSTRG.54272.2"; exon_number "4";
27	StringTie	exon	17112443	17112596	1000	-	.	gene_id "MSTRG.54272"; transcript_id "MSTRG.54272.2"; exon_number "5";
27	StringTie	transcript	17029595	17112596	1000	-	.	gene_id "MSTRG.54272"; transcript_id "MSTRG.54272.3";
27	StringTie	exon	17029595	17029657	1000	-	.	gene_id "MSTRG.54272"; transcript_id "MSTRG.54272.3"; exon_number "1";
27	StringTie	exon	17033686	17033736	1000	-	.	gene_id "MSTRG.54272"; transcript_id "MSTRG.54272.3"; exon_number "2";
27	StringTie	exon	17112443	17112596	1000	-	.	gene_id "MSTRG.54272"; transcript_id "MSTRG.54272.3"; exon_number "3";
27	StringTie	transcript	17063014	17178029	1000	-	.	gene_id "MSTRG.54272"; transcript_id "MSTRG.54272.4";
27	StringTie	exon	17063014	17063045	1000	-	.	gene_id "MSTRG.54272"; transcript_id "MSTRG.54272.4"; exon_number "1";
27	StringTie	exon	17112443	17112514	1000	-	.	gene_id "MSTRG.54272"; transcript_id "MSTRG.54272.4"; exon_number "2";
27	StringTie	exon	17177816	17178029	1000	-	.	gene_id "MSTRG.54272"; transcript_id "MSTRG.54272.4"; exon_number "3";
27	StringTie	transcript	17212842	17228391	1000	+	.	gene_id "MSTRG.54273"; transcript_id "MSTRG.54273.1";
27	StringTie	exon	17212842	17212915	1000	+	.	gene_id "MSTRG.54273"; transcript_id "MSTRG.54273.1"; exon_number "1";
27	StringTie	exon	17216038	17216108	1000	+	.	gene_id "MSTRG.54273"; transcript_id "MSTRG.54273.1"; exon_number "2";
27	StringTie	exon	17228355	17228391	1000	+	.	gene_id "MSTRG.54273"; transcript_id "MSTRG.54273.1"; exon_number "3";
27	StringTie	transcript	17309928	17606144	1000	-	.	gene_id "MSTRG.54281"; transcript_id "MSTRG.54281.1";
27	StringTie	exon	17309928	17310101	1000	-	.	gene_id "MSTRG.54281"; transcript_id "MSTRG.54281.1"; exon_number "1";
27	StringTie	exon	17361647	17361698	1000	-	.	gene_id "MSTRG.54281"; transcript_id "MSTRG.54281.1"; exon_number "2";
27	StringTie	exon	17395939	17396066	1000	-	.	gene_id "MSTRG.54281"; transcript_id "MSTRG.54281.1"; exon_number "3";
27	StringTie	exon	17397293	17397346	1000	-	.	gene_id "MSTRG.54281"; transcript_id "MSTRG.54281.1"; exon_number "4";
27	StringTie	exon	17476411	17476552	1000	-	.	gene_id "MSTRG.54281"; transcript_id "MSTRG.54281.1"; exon_number "5";
27	StringTie	exon	17558920	17559003	1000	-	.	gene_id "MSTRG.54281"; transcript_id "MSTRG.54281.1"; exon_number "6";
27	StringTie	exon	17605948	17606144	1000	-	.	gene_id "MSTRG.54281"; transcript_id "MSTRG.54281.1"; exon_number "7";
27	StringTie	transcript	17395939	17470154	1000	-	.	gene_id "MSTRG.54281"; transcript_id "MSTRG.54281.5";
27	StringTie	exon	17395939	17396066	1000	-	.	gene_id "MSTRG.54281"; transcript_id "MSTRG.54281.5"; exon_number "1";
27	StringTie	exon	17397293	17397346	1000	-	.	gene_id "MSTRG.54281"; transcript_id "MSTRG.54281.5"; exon_number "2";
27	StringTie	exon	17470072	17470154	1000	-	.	gene_id "MSTRG.54281"; transcript_id "MSTRG.54281.5"; exon_number "3";
27	StringTie	transcript	17397293	17470154	1000	-	.	gene_id "MSTRG.54281"; transcript_id "MSTRG.54281.6";
27	StringTie	exon	17397293	17397346	1000	-	.	gene_id "MSTRG.54281"; transcript_id "MSTRG.54281.6"; exon_number "1";
27	StringTie	exon	17402963	17403138	1000	-	.	gene_id "MSTRG.54281"; transcript_id "MSTRG.54281.6"; exon_number "2";
27	StringTie	exon	17470072	17470154	1000	-	.	gene_id "MSTRG.54281"; transcript_id "MSTRG.54281.6"; exon_number "3";
27	StringTie	transcript	17444564	17470154	1000	-	.	gene_id "MSTRG.54281"; transcript_id "MSTRG.54281.7";
27	StringTie	exon	17444564	17444621	1000	-	.	gene_id "MSTRG.54281"; transcript_id "MSTRG.54281.7"; exon_number "1";
27	StringTie	exon	17470072	17470154	1000	-	.	gene_id "MSTRG.54281"; transcript_id "MSTRG.54281.7"; exon_number "2";
27	StringTie	transcript	17447263	17585539	1000	-	.	gene_id "MSTRG.54281"; transcript_id "MSTRG.54281.9";
27	StringTie	exon	17447263	17447348	1000	-	.	gene_id "MSTRG.54281"; transcript_id "MSTRG.54281.9"; exon_number "1";
27	StringTie	exon	17476411	17476552	1000	-	.	gene_id "MSTRG.54281"; transcript_id "MSTRG.54281.9"; exon_number "2";
27	StringTie	exon	17558920	17559003	1000	-	.	gene_id "MSTRG.54281"; transcript_id "MSTRG.54281.9"; exon_number "3";
27	StringTie	exon	17585401	17585539	1000	-	.	gene_id "MSTRG.54281"; transcript_id "MSTRG.54281.9"; exon_number "4";
27	StringTie	transcript	17475399	17585539	1000	-	.	gene_id "MSTRG.54281"; transcript_id "MSTRG.54281.10";
27	StringTie	exon	17475399	17475478	1000	-	.	gene_id "MSTRG.54281"; transcript_id "MSTRG.54281.10"; exon_number "1";
27	StringTie	exon	17476411	17476552	1000	-	.	gene_id "MSTRG.54281"; transcript_id "MSTRG.54281.10"; exon_number "2";
27	StringTie	exon	17558920	17559003	1000	-	.	gene_id "MSTRG.54281"; transcript_id "MSTRG.54281.10"; exon_number "3";
27	StringTie	exon	17585401	17585539	1000	-	.	gene_id "MSTRG.54281"; transcript_id "MSTRG.54281.10"; exon_number "4";
27	StringTie	transcript	17644039	17645140	1000	-	.	gene_id "MSTRG.54284"; transcript_id "MSTRG.54284.1";
27	StringTie	exon	17644039	17644134	1000	-	.	gene_id "MSTRG.54284"; transcript_id "MSTRG.54284.1"; exon_number "1";
27	StringTie	exon	17644388	17644758	1000	-	.	gene_id "MSTRG.54284"; transcript_id "MSTRG.54284.1"; exon_number "2";
27	StringTie	exon	17645011	17645140	1000	-	.	gene_id "MSTRG.54284"; transcript_id "MSTRG.54284.1"; exon_number "3";
27	StringTie	transcript	17665865	17668056	1000	+	.	gene_id "MSTRG.54285"; transcript_id "MSTRG.54285.1";
27	StringTie	exon	17665865	17666412	1000	+	.	gene_id "MSTRG.54285"; transcript_id "MSTRG.54285.1"; exon_number "1";
27	StringTie	exon	17666850	17666945	1000	+	.	gene_id "MSTRG.54285"; transcript_id "MSTRG.54285.1"; exon_number "2";
27	StringTie	exon	17667952	17668056	1000	+	.	gene_id "MSTRG.54285"; transcript_id "MSTRG.54285.1"; exon_number "3";
27	StringTie	transcript	17665865	17668056	1000	+	.	gene_id "MSTRG.54285"; transcript_id "MSTRG.54285.2";
27	StringTie	exon	17665865	17666469	1000	+	.	gene_id "MSTRG.54285"; transcript_id "MSTRG.54285.2"; exon_number "1";
27	StringTie	exon	17666850	17666945	1000	+	.	gene_id "MSTRG.54285"; transcript_id "MSTRG.54285.2"; exon_number "2";
27	StringTie	exon	17667952	17668056	1000	+	.	gene_id "MSTRG.54285"; transcript_id "MSTRG.54285.2"; exon_number "3";
27	StringTie	transcript	17735173	17735282	1000	+	.	gene_id "MSTRG.54287"; transcript_id "MSTRG.54287.1";
27	StringTie	exon	17735173	17735282	1000	+	.	gene_id "MSTRG.54287"; transcript_id "MSTRG.54287.1"; exon_number "1";
27	StringTie	transcript	17817886	17899795	1000	+	.	gene_id "MSTRG.54289"; transcript_id "MSTRG.54289.1";
27	StringTie	exon	17817886	17818226	1000	+	.	gene_id "MSTRG.54289"; transcript_id "MSTRG.54289.1"; exon_number "1";
27	StringTie	exon	17864331	17864458	1000	+	.	gene_id "MSTRG.54289"; transcript_id "MSTRG.54289.1"; exon_number "2";
27	StringTie	exon	17899632	17899795	1000	+	.	gene_id "MSTRG.54289"; transcript_id "MSTRG.54289.1"; exon_number "3";
27	StringTie	transcript	17818131	17894422	1000	+	.	gene_id "MSTRG.54289"; transcript_id "MSTRG.54289.2";
27	StringTie	exon	17818131	17818226	1000	+	.	gene_id "MSTRG.54289"; transcript_id "MSTRG.54289.2"; exon_number "1";
27	StringTie	exon	17864331	17864458	1000	+	.	gene_id "MSTRG.54289"; transcript_id "MSTRG.54289.2"; exon_number "2";
27	StringTie	exon	17894318	17894422	1000	+	.	gene_id "MSTRG.54289"; transcript_id "MSTRG.54289.2"; exon_number "3";
27	StringTie	transcript	18471269	19211659	1000	-	.	gene_id "MSTRG.54293"; transcript_id "MSTRG.54293.4";
27	StringTie	exon	18471269	18471295	1000	-	.	gene_id "MSTRG.54293"; transcript_id "MSTRG.54293.4"; exon_number "1";
27	StringTie	exon	18611256	18611314	1000	-	.	gene_id "MSTRG.54293"; transcript_id "MSTRG.54293.4"; exon_number "2";
27	StringTie	exon	18977843	18977917	1000	-	.	gene_id "MSTRG.54293"; transcript_id "MSTRG.54293.4"; exon_number "3";
27	StringTie	exon	18998204	18998381	1000	-	.	gene_id "MSTRG.54293"; transcript_id "MSTRG.54293.4"; exon_number "4";
27	StringTie	exon	19148743	19148878	1000	-	.	gene_id "MSTRG.54293"; transcript_id "MSTRG.54293.4"; exon_number "5";
27	StringTie	exon	19161277	19161413	1000	-	.	gene_id "MSTRG.54293"; transcript_id "MSTRG.54293.4"; exon_number "6";
27	StringTie	exon	19167673	19167757	1000	-	.	gene_id "MSTRG.54293"; transcript_id "MSTRG.54293.4"; exon_number "7";
27	StringTie	exon	19211496	19211659	1000	-	.	gene_id "MSTRG.54293"; transcript_id "MSTRG.54293.4"; exon_number "8";
27	StringTie	transcript	18977711	19211659	1000	-	.	gene_id "MSTRG.54293"; transcript_id "MSTRG.54293.5";
27	StringTie	exon	18977711	18977917	1000	-	.	gene_id "MSTRG.54293"; transcript_id "MSTRG.54293.5"; exon_number "1";
27	StringTie	exon	18998204	18998381	1000	-	.	gene_id "MSTRG.54293"; transcript_id "MSTRG.54293.5"; exon_number "2";
27	StringTie	exon	19167673	19167757	1000	-	.	gene_id "MSTRG.54293"; transcript_id "MSTRG.54293.5"; exon_number "3";
27	StringTie	exon	19211496	19211659	1000	-	.	gene_id "MSTRG.54293"; transcript_id "MSTRG.54293.5"; exon_number "4";
27	StringTie	transcript	19148801	19211659	1000	-	.	gene_id "MSTRG.54293"; transcript_id "MSTRG.54293.10";
27	StringTie	exon	19148801	19148878	1000	-	.	gene_id "MSTRG.54293"; transcript_id "MSTRG.54293.10"; exon_number "1";
27	StringTie	exon	19167673	19167757	1000	-	.	gene_id "MSTRG.54293"; transcript_id "MSTRG.54293.10"; exon_number "2";
27	StringTie	exon	19211496	19211659	1000	-	.	gene_id "MSTRG.54293"; transcript_id "MSTRG.54293.10"; exon_number "3";
27	StringTie	transcript	19166791	19211659	1000	-	.	gene_id "MSTRG.54293"; transcript_id "MSTRG.54293.11";
27	StringTie	exon	19166791	19166867	1000	-	.	gene_id "MSTRG.54293"; transcript_id "MSTRG.54293.11"; exon_number "1";
27	StringTie	exon	19167673	19167757	1000	-	.	gene_id "MSTRG.54293"; transcript_id "MSTRG.54293.11"; exon_number "2";
27	StringTie	exon	19211496	19211659	1000	-	.	gene_id "MSTRG.54293"; transcript_id "MSTRG.54293.11"; exon_number "3";
27	StringTie	transcript	19197184	19211359	1000	-	.	gene_id "MSTRG.54293"; transcript_id "MSTRG.54293.12";
27	StringTie	exon	19197184	19197405	1000	-	.	gene_id "MSTRG.54293"; transcript_id "MSTRG.54293.12"; exon_number "1";
27	StringTie	exon	19211138	19211359	1000	-	.	gene_id "MSTRG.54293"; transcript_id "MSTRG.54293.12"; exon_number "2";
27	StringTie	transcript	19197241	19211659	1000	-	.	gene_id "MSTRG.54293"; transcript_id "MSTRG.54293.13";
27	StringTie	exon	19197241	19197405	1000	-	.	gene_id "MSTRG.54293"; transcript_id "MSTRG.54293.13"; exon_number "1";
27	StringTie	exon	19211496	19211659	1000	-	.	gene_id "MSTRG.54293"; transcript_id "MSTRG.54293.13"; exon_number "2";
27	StringTie	transcript	19198875	19211659	1000	-	.	gene_id "MSTRG.54293"; transcript_id "MSTRG.54293.15";
27	StringTie	exon	19198875	19199030	1000	-	.	gene_id "MSTRG.54293"; transcript_id "MSTRG.54293.15"; exon_number "1";
27	StringTie	exon	19211496	19211659	1000	-	.	gene_id "MSTRG.54293"; transcript_id "MSTRG.54293.15"; exon_number "2";
27	StringTie	transcript	19203135	19211359	1000	-	.	gene_id "MSTRG.54293"; transcript_id "MSTRG.54293.17";
27	StringTie	exon	19203135	19203282	1000	-	.	gene_id "MSTRG.54293"; transcript_id "MSTRG.54293.17"; exon_number "1";
27	StringTie	exon	19211138	19211359	1000	-	.	gene_id "MSTRG.54293"; transcript_id "MSTRG.54293.17"; exon_number "2";
27	StringTie	transcript	18716740	18717270	1000	+	.	gene_id "MSTRG.54294"; transcript_id "MSTRG.54294.1";
27	StringTie	exon	18716740	18717270	1000	+	.	gene_id "MSTRG.54294"; transcript_id "MSTRG.54294.1"; exon_number "1";
27	StringTie	transcript	18717272	18720989	1000	+	.	gene_id "MSTRG.54295"; transcript_id "MSTRG.54295.1";
27	StringTie	exon	18717272	18717451	1000	+	.	gene_id "MSTRG.54295"; transcript_id "MSTRG.54295.1"; exon_number "1";
27	StringTie	exon	18719015	18719208	1000	+	.	gene_id "MSTRG.54295"; transcript_id "MSTRG.54295.1"; exon_number "2";
27	StringTie	exon	18720821	18720989	1000	+	.	gene_id "MSTRG.54295"; transcript_id "MSTRG.54295.1"; exon_number "3";
27	StringTie	transcript	18717272	18720989	1000	+	.	gene_id "MSTRG.54295"; transcript_id "MSTRG.54295.2";
27	StringTie	exon	18717272	18717451	1000	+	.	gene_id "MSTRG.54295"; transcript_id "MSTRG.54295.2"; exon_number "1";
27	StringTie	exon	18719015	18719208	1000	+	.	gene_id "MSTRG.54295"; transcript_id "MSTRG.54295.2"; exon_number "2";
27	StringTie	exon	18720807	18720989	1000	+	.	gene_id "MSTRG.54295"; transcript_id "MSTRG.54295.2"; exon_number "3";
27	StringTie	transcript	19178323	19192246	1000	+	.	gene_id "MSTRG.54297"; transcript_id "MSTRG.54297.1";
27	StringTie	exon	19178323	19178648	1000	+	.	gene_id "MSTRG.54297"; transcript_id "MSTRG.54297.1"; exon_number "1";
27	StringTie	exon	19182922	19182992	1000	+	.	gene_id "MSTRG.54297"; transcript_id "MSTRG.54297.1"; exon_number "2";
27	StringTie	exon	19184313	19184438	1000	+	.	gene_id "MSTRG.54297"; transcript_id "MSTRG.54297.1"; exon_number "3";
27	StringTie	exon	19185641	19185698	1000	+	.	gene_id "MSTRG.54297"; transcript_id "MSTRG.54297.1"; exon_number "4";
27	StringTie	exon	19186020	19186134	1000	+	.	gene_id "MSTRG.54297"; transcript_id "MSTRG.54297.1"; exon_number "5";
27	StringTie	exon	19187733	19187837	1000	+	.	gene_id "MSTRG.54297"; transcript_id "MSTRG.54297.1"; exon_number "6";
27	StringTie	exon	19190085	19190176	1000	+	.	gene_id "MSTRG.54297"; transcript_id "MSTRG.54297.1"; exon_number "7";
27	StringTie	exon	19190877	19190987	1000	+	.	gene_id "MSTRG.54297"; transcript_id "MSTRG.54297.1"; exon_number "8";
27	StringTie	exon	19192209	19192246	1000	+	.	gene_id "MSTRG.54297"; transcript_id "MSTRG.54297.1"; exon_number "9";
27	StringTie	transcript	19178342	19190987	1000	+	.	gene_id "MSTRG.54297"; transcript_id "MSTRG.54297.2";
27	StringTie	exon	19178342	19178648	1000	+	.	gene_id "MSTRG.54297"; transcript_id "MSTRG.54297.2"; exon_number "1";
27	StringTie	exon	19182922	19182992	1000	+	.	gene_id "MSTRG.54297"; transcript_id "MSTRG.54297.2"; exon_number "2";
27	StringTie	exon	19184313	19184438	1000	+	.	gene_id "MSTRG.54297"; transcript_id "MSTRG.54297.2"; exon_number "3";
27	StringTie	exon	19185641	19185698	1000	+	.	gene_id "MSTRG.54297"; transcript_id "MSTRG.54297.2"; exon_number "4";
27	StringTie	exon	19186020	19186134	1000	+	.	gene_id "MSTRG.54297"; transcript_id "MSTRG.54297.2"; exon_number "5";
27	StringTie	exon	19187611	19187837	1000	+	.	gene_id "MSTRG.54297"; transcript_id "MSTRG.54297.2"; exon_number "6";
27	StringTie	exon	19190085	19190176	1000	+	.	gene_id "MSTRG.54297"; transcript_id "MSTRG.54297.2"; exon_number "7";
27	StringTie	exon	19190877	19190987	1000	+	.	gene_id "MSTRG.54297"; transcript_id "MSTRG.54297.2"; exon_number "8";
27	StringTie	transcript	19178388	19190987	1000	+	.	gene_id "MSTRG.54297"; transcript_id "MSTRG.54297.3";
27	StringTie	exon	19178388	19178648	1000	+	.	gene_id "MSTRG.54297"; transcript_id "MSTRG.54297.3"; exon_number "1";
27	StringTie	exon	19182922	19182992	1000	+	.	gene_id "MSTRG.54297"; transcript_id "MSTRG.54297.3"; exon_number "2";
27	StringTie	exon	19184313	19184438	1000	+	.	gene_id "MSTRG.54297"; transcript_id "MSTRG.54297.3"; exon_number "3";
27	StringTie	exon	19185641	19185698	1000	+	.	gene_id "MSTRG.54297"; transcript_id "MSTRG.54297.3"; exon_number "4";
27	StringTie	exon	19187733	19187837	1000	+	.	gene_id "MSTRG.54297"; transcript_id "MSTRG.54297.3"; exon_number "5";
27	StringTie	exon	19190085	19190176	1000	+	.	gene_id "MSTRG.54297"; transcript_id "MSTRG.54297.3"; exon_number "6";
27	StringTie	exon	19190877	19190987	1000	+	.	gene_id "MSTRG.54297"; transcript_id "MSTRG.54297.3"; exon_number "7";
27	StringTie	transcript	19211405	19240680	1000	+	.	gene_id "MSTRG.54298"; transcript_id "MSTRG.54298.1";
27	StringTie	exon	19211405	19211814	1000	+	.	gene_id "MSTRG.54298"; transcript_id "MSTRG.54298.1"; exon_number "1";
27	StringTie	exon	19227258	19227304	1000	+	.	gene_id "MSTRG.54298"; transcript_id "MSTRG.54298.1"; exon_number "2";
27	StringTie	exon	19230169	19230259	1000	+	.	gene_id "MSTRG.54298"; transcript_id "MSTRG.54298.1"; exon_number "3";
27	StringTie	exon	19230989	19231075	1000	+	.	gene_id "MSTRG.54298"; transcript_id "MSTRG.54298.1"; exon_number "4";
27	StringTie	exon	19231889	19231967	1000	+	.	gene_id "MSTRG.54298"; transcript_id "MSTRG.54298.1"; exon_number "5";
27	StringTie	exon	19233720	19233794	1000	+	.	gene_id "MSTRG.54298"; transcript_id "MSTRG.54298.1"; exon_number "6";
27	StringTie	exon	19234636	19234681	1000	+	.	gene_id "MSTRG.54298"; transcript_id "MSTRG.54298.1"; exon_number "7";
27	StringTie	exon	19235418	19235562	1000	+	.	gene_id "MSTRG.54298"; transcript_id "MSTRG.54298.1"; exon_number "8";
27	StringTie	exon	19236233	19236287	1000	+	.	gene_id "MSTRG.54298"; transcript_id "MSTRG.54298.1"; exon_number "9";
27	StringTie	exon	19236416	19236497	1000	+	.	gene_id "MSTRG.54298"; transcript_id "MSTRG.54298.1"; exon_number "10";
27	StringTie	exon	19240323	19240454	1000	+	.	gene_id "MSTRG.54298"; transcript_id "MSTRG.54298.1"; exon_number "11";
27	StringTie	exon	19240557	19240680	1000	+	.	gene_id "MSTRG.54298"; transcript_id "MSTRG.54298.1"; exon_number "12";
27	StringTie	transcript	19211622	19240680	1000	+	.	gene_id "MSTRG.54298"; transcript_id "MSTRG.54298.2";
27	StringTie	exon	19211622	19211814	1000	+	.	gene_id "MSTRG.54298"; transcript_id "MSTRG.54298.2"; exon_number "1";
27	StringTie	exon	19211948	19212206	1000	+	.	gene_id "MSTRG.54298"; transcript_id "MSTRG.54298.2"; exon_number "2";
27	StringTie	exon	19227258	19227304	1000	+	.	gene_id "MSTRG.54298"; transcript_id "MSTRG.54298.2"; exon_number "3";
27	StringTie	exon	19230169	19230259	1000	+	.	gene_id "MSTRG.54298"; transcript_id "MSTRG.54298.2"; exon_number "4";
27	StringTie	exon	19230989	19231075	1000	+	.	gene_id "MSTRG.54298"; transcript_id "MSTRG.54298.2"; exon_number "5";
27	StringTie	exon	19231889	19231967	1000	+	.	gene_id "MSTRG.54298"; transcript_id "MSTRG.54298.2"; exon_number "6";
27	StringTie	exon	19233720	19233794	1000	+	.	gene_id "MSTRG.54298"; transcript_id "MSTRG.54298.2"; exon_number "7";
27	StringTie	exon	19234636	19234681	1000	+	.	gene_id "MSTRG.54298"; transcript_id "MSTRG.54298.2"; exon_number "8";
27	StringTie	exon	19235418	19235562	1000	+	.	gene_id "MSTRG.54298"; transcript_id "MSTRG.54298.2"; exon_number "9";
27	StringTie	exon	19236233	19236287	1000	+	.	gene_id "MSTRG.54298"; transcript_id "MSTRG.54298.2"; exon_number "10";
27	StringTie	exon	19236416	19236497	1000	+	.	gene_id "MSTRG.54298"; transcript_id "MSTRG.54298.2"; exon_number "11";
27	StringTie	exon	19240323	19240454	1000	+	.	gene_id "MSTRG.54298"; transcript_id "MSTRG.54298.2"; exon_number "12";
27	StringTie	exon	19240557	19240680	1000	+	.	gene_id "MSTRG.54298"; transcript_id "MSTRG.54298.2"; exon_number "13";
27	StringTie	transcript	19211622	19235562	1000	+	.	gene_id "MSTRG.54298"; transcript_id "MSTRG.54298.3";
27	StringTie	exon	19211622	19211814	1000	+	.	gene_id "MSTRG.54298"; transcript_id "MSTRG.54298.3"; exon_number "1";
27	StringTie	exon	19227258	19227367	1000	+	.	gene_id "MSTRG.54298"; transcript_id "MSTRG.54298.3"; exon_number "2";
27	StringTie	exon	19230169	19230259	1000	+	.	gene_id "MSTRG.54298"; transcript_id "MSTRG.54298.3"; exon_number "3";
27	StringTie	exon	19230989	19231075	1000	+	.	gene_id "MSTRG.54298"; transcript_id "MSTRG.54298.3"; exon_number "4";
27	StringTie	exon	19231889	19231967	1000	+	.	gene_id "MSTRG.54298"; transcript_id "MSTRG.54298.3"; exon_number "5";
27	StringTie	exon	19233720	19233794	1000	+	.	gene_id "MSTRG.54298"; transcript_id "MSTRG.54298.3"; exon_number "6";
27	StringTie	exon	19234636	19234681	1000	+	.	gene_id "MSTRG.54298"; transcript_id "MSTRG.54298.3"; exon_number "7";
27	StringTie	exon	19235418	19235562	1000	+	.	gene_id "MSTRG.54298"; transcript_id "MSTRG.54298.3"; exon_number "8";
27	StringTie	transcript	19211636	19235562	1000	+	.	gene_id "MSTRG.54298"; transcript_id "MSTRG.54298.4";
27	StringTie	exon	19211636	19211814	1000	+	.	gene_id "MSTRG.54298"; transcript_id "MSTRG.54298.4"; exon_number "1";
27	StringTie	exon	19230169	19230259	1000	+	.	gene_id "MSTRG.54298"; transcript_id "MSTRG.54298.4"; exon_number "2";
27	StringTie	exon	19230989	19231075	1000	+	.	gene_id "MSTRG.54298"; transcript_id "MSTRG.54298.4"; exon_number "3";
27	StringTie	exon	19231889	19231967	1000	+	.	gene_id "MSTRG.54298"; transcript_id "MSTRG.54298.4"; exon_number "4";
27	StringTie	exon	19233720	19233794	1000	+	.	gene_id "MSTRG.54298"; transcript_id "MSTRG.54298.4"; exon_number "5";
27	StringTie	exon	19234636	19234681	1000	+	.	gene_id "MSTRG.54298"; transcript_id "MSTRG.54298.4"; exon_number "6";
27	StringTie	exon	19235418	19235562	1000	+	.	gene_id "MSTRG.54298"; transcript_id "MSTRG.54298.4"; exon_number "7";
27	StringTie	transcript	19211640	19235562	1000	+	.	gene_id "MSTRG.54298"; transcript_id "MSTRG.54298.5";
27	StringTie	exon	19211640	19211814	1000	+	.	gene_id "MSTRG.54298"; transcript_id "MSTRG.54298.5"; exon_number "1";
27	StringTie	exon	19227258	19227304	1000	+	.	gene_id "MSTRG.54298"; transcript_id "MSTRG.54298.5"; exon_number "2";
27	StringTie	exon	19230175	19230259	1000	+	.	gene_id "MSTRG.54298"; transcript_id "MSTRG.54298.5"; exon_number "3";
27	StringTie	exon	19230989	19231075	1000	+	.	gene_id "MSTRG.54298"; transcript_id "MSTRG.54298.5"; exon_number "4";
27	StringTie	exon	19231889	19231967	1000	+	.	gene_id "MSTRG.54298"; transcript_id "MSTRG.54298.5"; exon_number "5";
27	StringTie	exon	19233720	19233794	1000	+	.	gene_id "MSTRG.54298"; transcript_id "MSTRG.54298.5"; exon_number "6";
27	StringTie	exon	19234636	19234681	1000	+	.	gene_id "MSTRG.54298"; transcript_id "MSTRG.54298.5"; exon_number "7";
27	StringTie	exon	19235418	19235562	1000	+	.	gene_id "MSTRG.54298"; transcript_id "MSTRG.54298.5"; exon_number "8";
27	StringTie	transcript	19211644	19230259	1000	+	.	gene_id "MSTRG.54298"; transcript_id "MSTRG.54298.6";
27	StringTie	exon	19211644	19211814	1000	+	.	gene_id "MSTRG.54298"; transcript_id "MSTRG.54298.6"; exon_number "1";
27	StringTie	exon	19211948	19212206	1000	+	.	gene_id "MSTRG.54298"; transcript_id "MSTRG.54298.6"; exon_number "2";
27	StringTie	exon	19227258	19227367	1000	+	.	gene_id "MSTRG.54298"; transcript_id "MSTRG.54298.6"; exon_number "3";
27	StringTie	exon	19230169	19230259	1000	+	.	gene_id "MSTRG.54298"; transcript_id "MSTRG.54298.6"; exon_number "4";
27	StringTie	transcript	19211646	19235562	1000	+	.	gene_id "MSTRG.54298"; transcript_id "MSTRG.54298.7";
27	StringTie	exon	19211646	19211814	1000	+	.	gene_id "MSTRG.54298"; transcript_id "MSTRG.54298.7"; exon_number "1";
27	StringTie	exon	19211948	19212192	1000	+	.	gene_id "MSTRG.54298"; transcript_id "MSTRG.54298.7"; exon_number "2";
27	StringTie	exon	19227258	19227304	1000	+	.	gene_id "MSTRG.54298"; transcript_id "MSTRG.54298.7"; exon_number "3";
27	StringTie	exon	19230169	19230259	1000	+	.	gene_id "MSTRG.54298"; transcript_id "MSTRG.54298.7"; exon_number "4";
27	StringTie	exon	19230989	19231075	1000	+	.	gene_id "MSTRG.54298"; transcript_id "MSTRG.54298.7"; exon_number "5";
27	StringTie	exon	19231889	19231967	1000	+	.	gene_id "MSTRG.54298"; transcript_id "MSTRG.54298.7"; exon_number "6";
27	StringTie	exon	19233720	19233794	1000	+	.	gene_id "MSTRG.54298"; transcript_id "MSTRG.54298.7"; exon_number "7";
27	StringTie	exon	19234636	19234681	1000	+	.	gene_id "MSTRG.54298"; transcript_id "MSTRG.54298.7"; exon_number "8";
27	StringTie	exon	19235418	19235562	1000	+	.	gene_id "MSTRG.54298"; transcript_id "MSTRG.54298.7"; exon_number "9";
27	StringTie	transcript	19211646	19235562	1000	+	.	gene_id "MSTRG.54298"; transcript_id "MSTRG.54298.8";
27	StringTie	exon	19211646	19211814	1000	+	.	gene_id "MSTRG.54298"; transcript_id "MSTRG.54298.8"; exon_number "1";
27	StringTie	exon	19227258	19227304	1000	+	.	gene_id "MSTRG.54298"; transcript_id "MSTRG.54298.8"; exon_number "2";
27	StringTie	exon	19230169	19230259	1000	+	.	gene_id "MSTRG.54298"; transcript_id "MSTRG.54298.8"; exon_number "3";
27	StringTie	exon	19230989	19231075	1000	+	.	gene_id "MSTRG.54298"; transcript_id "MSTRG.54298.8"; exon_number "4";
27	StringTie	exon	19231889	19231967	1000	+	.	gene_id "MSTRG.54298"; transcript_id "MSTRG.54298.8"; exon_number "5";
27	StringTie	exon	19234636	19234681	1000	+	.	gene_id "MSTRG.54298"; transcript_id "MSTRG.54298.8"; exon_number "6";
27	StringTie	exon	19235418	19235562	1000	+	.	gene_id "MSTRG.54298"; transcript_id "MSTRG.54298.8"; exon_number "7";
27	StringTie	transcript	19211646	19233805	1000	+	.	gene_id "MSTRG.54298"; transcript_id "MSTRG.54298.9";
27	StringTie	exon	19211646	19211818	1000	+	.	gene_id "MSTRG.54298"; transcript_id "MSTRG.54298.9"; exon_number "1";
27	StringTie	exon	19227258	19227304	1000	+	.	gene_id "MSTRG.54298"; transcript_id "MSTRG.54298.9"; exon_number "2";
27	StringTie	exon	19230169	19230259	1000	+	.	gene_id "MSTRG.54298"; transcript_id "MSTRG.54298.9"; exon_number "3";
27	StringTie	exon	19230989	19231075	1000	+	.	gene_id "MSTRG.54298"; transcript_id "MSTRG.54298.9"; exon_number "4";
27	StringTie	exon	19231889	19231967	1000	+	.	gene_id "MSTRG.54298"; transcript_id "MSTRG.54298.9"; exon_number "5";
27	StringTie	exon	19233720	19233805	1000	+	.	gene_id "MSTRG.54298"; transcript_id "MSTRG.54298.9"; exon_number "6";
27	StringTie	transcript	19211646	19235562	1000	+	.	gene_id "MSTRG.54298"; transcript_id "MSTRG.54298.10";
27	StringTie	exon	19211646	19211814	1000	+	.	gene_id "MSTRG.54298"; transcript_id "MSTRG.54298.10"; exon_number "1";
27	StringTie	exon	19227258	19227304	1000	+	.	gene_id "MSTRG.54298"; transcript_id "MSTRG.54298.10"; exon_number "2";
27	StringTie	exon	19230989	19231075	1000	+	.	gene_id "MSTRG.54298"; transcript_id "MSTRG.54298.10"; exon_number "3";
27	StringTie	exon	19231889	19231967	1000	+	.	gene_id "MSTRG.54298"; transcript_id "MSTRG.54298.10"; exon_number "4";
27	StringTie	exon	19233720	19233794	1000	+	.	gene_id "MSTRG.54298"; transcript_id "MSTRG.54298.10"; exon_number "5";
27	StringTie	exon	19234636	19234681	1000	+	.	gene_id "MSTRG.54298"; transcript_id "MSTRG.54298.10"; exon_number "6";
27	StringTie	exon	19235418	19235562	1000	+	.	gene_id "MSTRG.54298"; transcript_id "MSTRG.54298.10"; exon_number "7";
27	StringTie	transcript	19211654	19212192	1000	+	.	gene_id "MSTRG.54298"; transcript_id "MSTRG.54298.11";
27	StringTie	exon	19211654	19211814	1000	+	.	gene_id "MSTRG.54298"; transcript_id "MSTRG.54298.11"; exon_number "1";
27	StringTie	exon	19211945	19212192	1000	+	.	gene_id "MSTRG.54298"; transcript_id "MSTRG.54298.11"; exon_number "2";
27	StringTie	transcript	19254435	19254989	1000	-	.	gene_id "MSTRG.54304"; transcript_id "MSTRG.54304.1";
27	StringTie	exon	19254435	19254989	1000	-	.	gene_id "MSTRG.54304"; transcript_id "MSTRG.54304.1"; exon_number "1";
27	StringTie	transcript	19269665	19279526	1000	-	.	gene_id "MSTRG.54305"; transcript_id "MSTRG.54305.1";
27	StringTie	exon	19269665	19269726	1000	-	.	gene_id "MSTRG.54305"; transcript_id "MSTRG.54305.1"; exon_number "1";
27	StringTie	exon	19270019	19270154	1000	-	.	gene_id "MSTRG.54305"; transcript_id "MSTRG.54305.1"; exon_number "2";
27	StringTie	exon	19270416	19270478	1000	-	.	gene_id "MSTRG.54305"; transcript_id "MSTRG.54305.1"; exon_number "3";
27	StringTie	exon	19274755	19274952	1000	-	.	gene_id "MSTRG.54305"; transcript_id "MSTRG.54305.1"; exon_number "4";
27	StringTie	exon	19275621	19275755	1000	-	.	gene_id "MSTRG.54305"; transcript_id "MSTRG.54305.1"; exon_number "5";
27	StringTie	exon	19279446	19279526	1000	-	.	gene_id "MSTRG.54305"; transcript_id "MSTRG.54305.1"; exon_number "6";
27	StringTie	transcript	19269665	19279526	1000	-	.	gene_id "MSTRG.54305"; transcript_id "MSTRG.54305.2";
27	StringTie	exon	19269665	19269726	1000	-	.	gene_id "MSTRG.54305"; transcript_id "MSTRG.54305.2"; exon_number "1";
27	StringTie	exon	19270019	19270154	1000	-	.	gene_id "MSTRG.54305"; transcript_id "MSTRG.54305.2"; exon_number "2";
27	StringTie	exon	19274755	19274952	1000	-	.	gene_id "MSTRG.54305"; transcript_id "MSTRG.54305.2"; exon_number "3";
27	StringTie	exon	19275621	19275755	1000	-	.	gene_id "MSTRG.54305"; transcript_id "MSTRG.54305.2"; exon_number "4";
27	StringTie	exon	19279446	19279526	1000	-	.	gene_id "MSTRG.54305"; transcript_id "MSTRG.54305.2"; exon_number "5";
27	StringTie	transcript	19274912	19279526	1000	-	.	gene_id "MSTRG.54305"; transcript_id "MSTRG.54305.3";
27	StringTie	exon	19274912	19274952	1000	-	.	gene_id "MSTRG.54305"; transcript_id "MSTRG.54305.3"; exon_number "1";
27	StringTie	exon	19275621	19275767	1000	-	.	gene_id "MSTRG.54305"; transcript_id "MSTRG.54305.3"; exon_number "2";
27	StringTie	exon	19279446	19279526	1000	-	.	gene_id "MSTRG.54305"; transcript_id "MSTRG.54305.3"; exon_number "3";
27	StringTie	transcript	19295924	19296449	1000	-	.	gene_id "MSTRG.54307"; transcript_id "MSTRG.54307.1";
27	StringTie	exon	19295924	19296449	1000	-	.	gene_id "MSTRG.54307"; transcript_id "MSTRG.54307.1"; exon_number "1";
27	StringTie	transcript	19296788	19297340	1000	-	.	gene_id "MSTRG.54308"; transcript_id "MSTRG.54308.1";
27	StringTie	exon	19296788	19297340	1000	-	.	gene_id "MSTRG.54308"; transcript_id "MSTRG.54308.1"; exon_number "1";
27	StringTie	transcript	19299132	19299861	1000	-	.	gene_id "MSTRG.54310"; transcript_id "MSTRG.54310.1";
27	StringTie	exon	19299132	19299861	1000	-	.	gene_id "MSTRG.54310"; transcript_id "MSTRG.54310.1"; exon_number "1";
27	StringTie	transcript	19304913	19305416	1000	-	.	gene_id "MSTRG.54313"; transcript_id "MSTRG.54313.1";
27	StringTie	exon	19304913	19305416	1000	-	.	gene_id "MSTRG.54313"; transcript_id "MSTRG.54313.1"; exon_number "1";
27	StringTie	transcript	19307661	19319903	1000	-	.	gene_id "MSTRG.54315"; transcript_id "MSTRG.54315.1";
27	StringTie	exon	19307661	19307721	1000	-	.	gene_id "MSTRG.54315"; transcript_id "MSTRG.54315.1"; exon_number "1";
27	StringTie	exon	19309495	19309698	1000	-	.	gene_id "MSTRG.54315"; transcript_id "MSTRG.54315.1"; exon_number "2";
27	StringTie	exon	19310291	19310481	1000	-	.	gene_id "MSTRG.54315"; transcript_id "MSTRG.54315.1"; exon_number "3";
27	StringTie	exon	19311282	19311422	1000	-	.	gene_id "MSTRG.54315"; transcript_id "MSTRG.54315.1"; exon_number "4";
27	StringTie	exon	19312415	19312544	1000	-	.	gene_id "MSTRG.54315"; transcript_id "MSTRG.54315.1"; exon_number "5";
27	StringTie	exon	19312683	19312819	1000	-	.	gene_id "MSTRG.54315"; transcript_id "MSTRG.54315.1"; exon_number "6";
27	StringTie	exon	19316957	19317192	1000	-	.	gene_id "MSTRG.54315"; transcript_id "MSTRG.54315.1"; exon_number "7";
27	StringTie	exon	19317314	19317471	1000	-	.	gene_id "MSTRG.54315"; transcript_id "MSTRG.54315.1"; exon_number "8";
27	StringTie	exon	19317988	19318161	1000	-	.	gene_id "MSTRG.54315"; transcript_id "MSTRG.54315.1"; exon_number "9";
27	StringTie	exon	19319286	19319487	1000	-	.	gene_id "MSTRG.54315"; transcript_id "MSTRG.54315.1"; exon_number "10";
27	StringTie	exon	19319752	19319903	1000	-	.	gene_id "MSTRG.54315"; transcript_id "MSTRG.54315.1"; exon_number "11";
27	StringTie	transcript	19310444	19319903	1000	-	.	gene_id "MSTRG.54315"; transcript_id "MSTRG.54315.2";
27	StringTie	exon	19310444	19310481	1000	-	.	gene_id "MSTRG.54315"; transcript_id "MSTRG.54315.2"; exon_number "1";
27	StringTie	exon	19319286	19319487	1000	-	.	gene_id "MSTRG.54315"; transcript_id "MSTRG.54315.2"; exon_number "2";
27	StringTie	exon	19319752	19319903	1000	-	.	gene_id "MSTRG.54315"; transcript_id "MSTRG.54315.2"; exon_number "3";
27	StringTie	transcript	19326995	19352120	1000	-	.	gene_id "MSTRG.54317"; transcript_id "MSTRG.54317.1";
27	StringTie	exon	19326995	19327039	1000	-	.	gene_id "MSTRG.54317"; transcript_id "MSTRG.54317.1"; exon_number "1";
27	StringTie	exon	19334581	19334751	1000	-	.	gene_id "MSTRG.54317"; transcript_id "MSTRG.54317.1"; exon_number "2";
27	StringTie	exon	19335676	19335945	1000	-	.	gene_id "MSTRG.54317"; transcript_id "MSTRG.54317.1"; exon_number "3";
27	StringTie	exon	19336946	19337191	1000	-	.	gene_id "MSTRG.54317"; transcript_id "MSTRG.54317.1"; exon_number "4";
27	StringTie	exon	19339418	19339535	1000	-	.	gene_id "MSTRG.54317"; transcript_id "MSTRG.54317.1"; exon_number "5";
27	StringTie	exon	19349726	19349796	1000	-	.	gene_id "MSTRG.54317"; transcript_id "MSTRG.54317.1"; exon_number "6";
27	StringTie	exon	19351685	19352120	1000	-	.	gene_id "MSTRG.54317"; transcript_id "MSTRG.54317.1"; exon_number "7";
27	StringTie	transcript	19334403	19352120	1000	-	.	gene_id "MSTRG.54317"; transcript_id "MSTRG.54317.3";
27	StringTie	exon	19334403	19334751	1000	-	.	gene_id "MSTRG.54317"; transcript_id "MSTRG.54317.3"; exon_number "1";
27	StringTie	exon	19335676	19335846	1000	-	.	gene_id "MSTRG.54317"; transcript_id "MSTRG.54317.3"; exon_number "2";
27	StringTie	exon	19336946	19337191	1000	-	.	gene_id "MSTRG.54317"; transcript_id "MSTRG.54317.3"; exon_number "3";
27	StringTie	exon	19339418	19339535	1000	-	.	gene_id "MSTRG.54317"; transcript_id "MSTRG.54317.3"; exon_number "4";
27	StringTie	exon	19349726	19349796	1000	-	.	gene_id "MSTRG.54317"; transcript_id "MSTRG.54317.3"; exon_number "5";
27	StringTie	exon	19351685	19352120	1000	-	.	gene_id "MSTRG.54317"; transcript_id "MSTRG.54317.3"; exon_number "6";
27	StringTie	transcript	19334504	19352120	1000	-	.	gene_id "MSTRG.54317"; transcript_id "MSTRG.54317.4";
27	StringTie	exon	19334504	19334751	1000	-	.	gene_id "MSTRG.54317"; transcript_id "MSTRG.54317.4"; exon_number "1";
27	StringTie	exon	19335676	19335945	1000	-	.	gene_id "MSTRG.54317"; transcript_id "MSTRG.54317.4"; exon_number "2";
27	StringTie	exon	19336946	19337191	1000	-	.	gene_id "MSTRG.54317"; transcript_id "MSTRG.54317.4"; exon_number "3";
27	StringTie	exon	19339418	19339535	1000	-	.	gene_id "MSTRG.54317"; transcript_id "MSTRG.54317.4"; exon_number "4";
27	StringTie	exon	19351685	19352120	1000	-	.	gene_id "MSTRG.54317"; transcript_id "MSTRG.54317.4"; exon_number "5";
27	StringTie	transcript	19334654	19352120	1000	-	.	gene_id "MSTRG.54317"; transcript_id "MSTRG.54317.5";
27	StringTie	exon	19334654	19334751	1000	-	.	gene_id "MSTRG.54317"; transcript_id "MSTRG.54317.5"; exon_number "1";
27	StringTie	exon	19335676	19335846	1000	-	.	gene_id "MSTRG.54317"; transcript_id "MSTRG.54317.5"; exon_number "2";
27	StringTie	exon	19336946	19337191	1000	-	.	gene_id "MSTRG.54317"; transcript_id "MSTRG.54317.5"; exon_number "3";
27	StringTie	exon	19339418	19339535	1000	-	.	gene_id "MSTRG.54317"; transcript_id "MSTRG.54317.5"; exon_number "4";
27	StringTie	exon	19351685	19352120	1000	-	.	gene_id "MSTRG.54317"; transcript_id "MSTRG.54317.5"; exon_number "5";
27	StringTie	transcript	19334654	19352120	1000	-	.	gene_id "MSTRG.54317"; transcript_id "MSTRG.54317.6";
27	StringTie	exon	19334654	19334751	1000	-	.	gene_id "MSTRG.54317"; transcript_id "MSTRG.54317.6"; exon_number "1";
27	StringTie	exon	19335676	19335846	1000	-	.	gene_id "MSTRG.54317"; transcript_id "MSTRG.54317.6"; exon_number "2";
27	StringTie	exon	19336946	19337191	1000	-	.	gene_id "MSTRG.54317"; transcript_id "MSTRG.54317.6"; exon_number "3";
27	StringTie	exon	19339418	19339535	1000	-	.	gene_id "MSTRG.54317"; transcript_id "MSTRG.54317.6"; exon_number "4";
27	StringTie	exon	19349726	19349796	1000	-	.	gene_id "MSTRG.54317"; transcript_id "MSTRG.54317.6"; exon_number "5";
27	StringTie	exon	19351835	19352120	1000	-	.	gene_id "MSTRG.54317"; transcript_id "MSTRG.54317.6"; exon_number "6";
27	StringTie	transcript	19335676	19352120	1000	-	.	gene_id "MSTRG.54317"; transcript_id "MSTRG.54317.7";
27	StringTie	exon	19335676	19335846	1000	-	.	gene_id "MSTRG.54317"; transcript_id "MSTRG.54317.7"; exon_number "1";
27	StringTie	exon	19336946	19337191	1000	-	.	gene_id "MSTRG.54317"; transcript_id "MSTRG.54317.7"; exon_number "2";
27	StringTie	exon	19339418	19339535	1000	-	.	gene_id "MSTRG.54317"; transcript_id "MSTRG.54317.7"; exon_number "3";
27	StringTie	exon	19349726	19349796	1000	-	.	gene_id "MSTRG.54317"; transcript_id "MSTRG.54317.7"; exon_number "4";
27	StringTie	exon	19351486	19352120	1000	-	.	gene_id "MSTRG.54317"; transcript_id "MSTRG.54317.7"; exon_number "5";
27	StringTie	transcript	19335676	19352120	1000	-	.	gene_id "MSTRG.54317"; transcript_id "MSTRG.54317.8";
27	StringTie	exon	19335676	19335846	1000	-	.	gene_id "MSTRG.54317"; transcript_id "MSTRG.54317.8"; exon_number "1";
27	StringTie	exon	19336946	19337191	1000	-	.	gene_id "MSTRG.54317"; transcript_id "MSTRG.54317.8"; exon_number "2";
27	StringTie	exon	19339418	19339553	1000	-	.	gene_id "MSTRG.54317"; transcript_id "MSTRG.54317.8"; exon_number "3";
27	StringTie	exon	19349726	19349796	1000	-	.	gene_id "MSTRG.54317"; transcript_id "MSTRG.54317.8"; exon_number "4";
27	StringTie	exon	19351685	19352120	1000	-	.	gene_id "MSTRG.54317"; transcript_id "MSTRG.54317.8"; exon_number "5";
27	StringTie	transcript	19335682	19352120	1000	-	.	gene_id "MSTRG.54317"; transcript_id "MSTRG.54317.9";
27	StringTie	exon	19335682	19335945	1000	-	.	gene_id "MSTRG.54317"; transcript_id "MSTRG.54317.9"; exon_number "1";
27	StringTie	exon	19336946	19337191	1000	-	.	gene_id "MSTRG.54317"; transcript_id "MSTRG.54317.9"; exon_number "2";
27	StringTie	exon	19339418	19339535	1000	-	.	gene_id "MSTRG.54317"; transcript_id "MSTRG.54317.9"; exon_number "3";
27	StringTie	exon	19349726	19349796	1000	-	.	gene_id "MSTRG.54317"; transcript_id "MSTRG.54317.9"; exon_number "4";
27	StringTie	exon	19351486	19352120	1000	-	.	gene_id "MSTRG.54317"; transcript_id "MSTRG.54317.9"; exon_number "5";
27	StringTie	transcript	19335710	19352120	1000	-	.	gene_id "MSTRG.54317"; transcript_id "MSTRG.54317.10";
27	StringTie	exon	19335710	19335945	1000	-	.	gene_id "MSTRG.54317"; transcript_id "MSTRG.54317.10"; exon_number "1";
27	StringTie	exon	19336946	19337191	1000	-	.	gene_id "MSTRG.54317"; transcript_id "MSTRG.54317.10"; exon_number "2";
27	StringTie	exon	19339418	19339535	1000	-	.	gene_id "MSTRG.54317"; transcript_id "MSTRG.54317.10"; exon_number "3";
27	StringTie	exon	19349726	19349796	1000	-	.	gene_id "MSTRG.54317"; transcript_id "MSTRG.54317.10"; exon_number "4";
27	StringTie	exon	19351835	19352120	1000	-	.	gene_id "MSTRG.54317"; transcript_id "MSTRG.54317.10"; exon_number "5";
27	StringTie	transcript	19336946	19352120	1000	-	.	gene_id "MSTRG.54317"; transcript_id "MSTRG.54317.11";
27	StringTie	exon	19336946	19337191	1000	-	.	gene_id "MSTRG.54317"; transcript_id "MSTRG.54317.11"; exon_number "1";
27	StringTie	exon	19339418	19339532	1000	-	.	gene_id "MSTRG.54317"; transcript_id "MSTRG.54317.11"; exon_number "2";
27	StringTie	exon	19351685	19352120	1000	-	.	gene_id "MSTRG.54317"; transcript_id "MSTRG.54317.11"; exon_number "3";
27	StringTie	transcript	19336969	19352120	1000	-	.	gene_id "MSTRG.54317"; transcript_id "MSTRG.54317.12";
27	StringTie	exon	19336969	19337191	1000	-	.	gene_id "MSTRG.54317"; transcript_id "MSTRG.54317.12"; exon_number "1";
27	StringTie	exon	19339418	19339532	1000	-	.	gene_id "MSTRG.54317"; transcript_id "MSTRG.54317.12"; exon_number "2";
27	StringTie	exon	19349726	19349796	1000	-	.	gene_id "MSTRG.54317"; transcript_id "MSTRG.54317.12"; exon_number "3";
27	StringTie	exon	19351685	19352120	1000	-	.	gene_id "MSTRG.54317"; transcript_id "MSTRG.54317.12"; exon_number "4";
27	StringTie	transcript	19352321	19352814	1000	+	.	gene_id "MSTRG.54318"; transcript_id "MSTRG.54318.1";
27	StringTie	exon	19352321	19352814	1000	+	.	gene_id "MSTRG.54318"; transcript_id "MSTRG.54318.1"; exon_number "1";
27	StringTie	transcript	19381118	19406216	1000	+	.	gene_id "MSTRG.54321"; transcript_id "MSTRG.54321.1";
27	StringTie	exon	19381118	19381257	1000	+	.	gene_id "MSTRG.54321"; transcript_id "MSTRG.54321.1"; exon_number "1";
27	StringTie	exon	19387868	19387947	1000	+	.	gene_id "MSTRG.54321"; transcript_id "MSTRG.54321.1"; exon_number "2";
27	StringTie	exon	19390716	19390896	1000	+	.	gene_id "MSTRG.54321"; transcript_id "MSTRG.54321.1"; exon_number "3";
27	StringTie	exon	19396114	19396273	1000	+	.	gene_id "MSTRG.54321"; transcript_id "MSTRG.54321.1"; exon_number "4";
27	StringTie	exon	19396501	19396598	1000	+	.	gene_id "MSTRG.54321"; transcript_id "MSTRG.54321.1"; exon_number "5";
27	StringTie	exon	19400214	19400302	1000	+	.	gene_id "MSTRG.54321"; transcript_id "MSTRG.54321.1"; exon_number "6";
27	StringTie	exon	19400571	19400758	1000	+	.	gene_id "MSTRG.54321"; transcript_id "MSTRG.54321.1"; exon_number "7";
27	StringTie	exon	19405781	19406216	1000	+	.	gene_id "MSTRG.54321"; transcript_id "MSTRG.54321.1"; exon_number "8";
27	StringTie	transcript	19392508	19406216	1000	+	.	gene_id "MSTRG.54321"; transcript_id "MSTRG.54321.2";
27	StringTie	exon	19392508	19392775	1000	+	.	gene_id "MSTRG.54321"; transcript_id "MSTRG.54321.2"; exon_number "1";
27	StringTie	exon	19396114	19396273	1000	+	.	gene_id "MSTRG.54321"; transcript_id "MSTRG.54321.2"; exon_number "2";
27	StringTie	exon	19396501	19396598	1000	+	.	gene_id "MSTRG.54321"; transcript_id "MSTRG.54321.2"; exon_number "3";
27	StringTie	exon	19400214	19400302	1000	+	.	gene_id "MSTRG.54321"; transcript_id "MSTRG.54321.2"; exon_number "4";
27	StringTie	exon	19400571	19400758	1000	+	.	gene_id "MSTRG.54321"; transcript_id "MSTRG.54321.2"; exon_number "5";
27	StringTie	exon	19405781	19406216	1000	+	.	gene_id "MSTRG.54321"; transcript_id "MSTRG.54321.2"; exon_number "6";
27	StringTie	transcript	19445605	19509321	1000	+	.	gene_id "MSTRG.54322"; transcript_id "MSTRG.54322.1";
27	StringTie	exon	19445605	19445870	1000	+	.	gene_id "MSTRG.54322"; transcript_id "MSTRG.54322.1"; exon_number "1";
27	StringTie	exon	19508188	19509321	1000	+	.	gene_id "MSTRG.54322"; transcript_id "MSTRG.54322.1"; exon_number "2";
27	StringTie	transcript	19445616	19509321	1000	+	.	gene_id "MSTRG.54322"; transcript_id "MSTRG.54322.2";
27	StringTie	exon	19445616	19446012	1000	+	.	gene_id "MSTRG.54322"; transcript_id "MSTRG.54322.2"; exon_number "1";
27	StringTie	exon	19508188	19509321	1000	+	.	gene_id "MSTRG.54322"; transcript_id "MSTRG.54322.2"; exon_number "2";
27	StringTie	transcript	19445616	19509050	1000	+	.	gene_id "MSTRG.54322"; transcript_id "MSTRG.54322.3";
27	StringTie	exon	19445616	19446138	1000	+	.	gene_id "MSTRG.54322"; transcript_id "MSTRG.54322.3"; exon_number "1";
27	StringTie	exon	19508188	19509050	1000	+	.	gene_id "MSTRG.54322"; transcript_id "MSTRG.54322.3"; exon_number "2";
27	StringTie	transcript	19445785	19509050	1000	+	.	gene_id "MSTRG.54322"; transcript_id "MSTRG.54322.4";
27	StringTie	exon	19445785	19445870	1000	+	.	gene_id "MSTRG.54322"; transcript_id "MSTRG.54322.4"; exon_number "1";
27	StringTie	exon	19504768	19504854	1000	+	.	gene_id "MSTRG.54322"; transcript_id "MSTRG.54322.4"; exon_number "2";
27	StringTie	exon	19508188	19509050	1000	+	.	gene_id "MSTRG.54322"; transcript_id "MSTRG.54322.4"; exon_number "3";
27	StringTie	transcript	19445798	19516197	1000	+	.	gene_id "MSTRG.54322"; transcript_id "MSTRG.54322.5";
27	StringTie	exon	19445798	19445870	1000	+	.	gene_id "MSTRG.54322"; transcript_id "MSTRG.54322.5"; exon_number "1";
27	StringTie	exon	19515990	19516197	1000	+	.	gene_id "MSTRG.54322"; transcript_id "MSTRG.54322.5"; exon_number "2";
27	StringTie	transcript	19445928	19509050	1000	+	.	gene_id "MSTRG.54322"; transcript_id "MSTRG.54322.6";
27	StringTie	exon	19445928	19446052	1000	+	.	gene_id "MSTRG.54322"; transcript_id "MSTRG.54322.6"; exon_number "1";
27	StringTie	exon	19508188	19509050	1000	+	.	gene_id "MSTRG.54322"; transcript_id "MSTRG.54322.6"; exon_number "2";
27	StringTie	transcript	19446320	19509321	1000	+	.	gene_id "MSTRG.54322"; transcript_id "MSTRG.54322.9";
27	StringTie	exon	19446320	19446590	1000	+	.	gene_id "MSTRG.54322"; transcript_id "MSTRG.54322.9"; exon_number "1";
27	StringTie	exon	19508188	19509321	1000	+	.	gene_id "MSTRG.54322"; transcript_id "MSTRG.54322.9"; exon_number "2";
27	StringTie	transcript	19446352	19509050	1000	+	.	gene_id "MSTRG.54322"; transcript_id "MSTRG.54322.10";
27	StringTie	exon	19446352	19446590	1000	+	.	gene_id "MSTRG.54322"; transcript_id "MSTRG.54322.10"; exon_number "1";
27	StringTie	exon	19464751	19464799	1000	+	.	gene_id "MSTRG.54322"; transcript_id "MSTRG.54322.10"; exon_number "2";
27	StringTie	exon	19508188	19509050	1000	+	.	gene_id "MSTRG.54322"; transcript_id "MSTRG.54322.10"; exon_number "3";
27	StringTie	transcript	19539171	19587281	1000	+	.	gene_id "MSTRG.54322"; transcript_id "MSTRG.54322.12";
27	StringTie	exon	19539171	19539205	1000	+	.	gene_id "MSTRG.54322"; transcript_id "MSTRG.54322.12"; exon_number "1";
27	StringTie	exon	19541423	19541584	1000	+	.	gene_id "MSTRG.54322"; transcript_id "MSTRG.54322.12"; exon_number "2";
27	StringTie	exon	19550553	19550687	1000	+	.	gene_id "MSTRG.54322"; transcript_id "MSTRG.54322.12"; exon_number "3";
27	StringTie	exon	19553133	19553171	1000	+	.	gene_id "MSTRG.54322"; transcript_id "MSTRG.54322.12"; exon_number "4";
27	StringTie	exon	19587067	19587281	1000	+	.	gene_id "MSTRG.54322"; transcript_id "MSTRG.54322.12"; exon_number "5";
27	StringTie	transcript	19539171	19540043	1000	+	.	gene_id "MSTRG.54322"; transcript_id "MSTRG.54322.13";
27	StringTie	exon	19539171	19539290	1000	+	.	gene_id "MSTRG.54322"; transcript_id "MSTRG.54322.13"; exon_number "1";
27	StringTie	exon	19540005	19540043	1000	+	.	gene_id "MSTRG.54322"; transcript_id "MSTRG.54322.13"; exon_number "2";
27	StringTie	transcript	19543082	19621629	1000	+	.	gene_id "MSTRG.54322"; transcript_id "MSTRG.54322.14";
27	StringTie	exon	19543082	19543657	1000	+	.	gene_id "MSTRG.54322"; transcript_id "MSTRG.54322.14"; exon_number "1";
27	StringTie	exon	19550553	19550687	1000	+	.	gene_id "MSTRG.54322"; transcript_id "MSTRG.54322.14"; exon_number "2";
27	StringTie	exon	19553133	19553171	1000	+	.	gene_id "MSTRG.54322"; transcript_id "MSTRG.54322.14"; exon_number "3";
27	StringTie	exon	19587067	19587281	1000	+	.	gene_id "MSTRG.54322"; transcript_id "MSTRG.54322.14"; exon_number "4";
27	StringTie	exon	19598703	19598769	1000	+	.	gene_id "MSTRG.54322"; transcript_id "MSTRG.54322.14"; exon_number "5";
27	StringTie	exon	19621415	19621629	1000	+	.	gene_id "MSTRG.54322"; transcript_id "MSTRG.54322.14"; exon_number "6";
27	StringTie	transcript	19566983	19627750	1000	+	.	gene_id "MSTRG.54322"; transcript_id "MSTRG.54322.16";
27	StringTie	exon	19566983	19567421	1000	+	.	gene_id "MSTRG.54322"; transcript_id "MSTRG.54322.16"; exon_number "1";
27	StringTie	exon	19587067	19587281	1000	+	.	gene_id "MSTRG.54322"; transcript_id "MSTRG.54322.16"; exon_number "2";
27	StringTie	exon	19598703	19598769	1000	+	.	gene_id "MSTRG.54322"; transcript_id "MSTRG.54322.16"; exon_number "3";
27	StringTie	exon	19621415	19621629	1000	+	.	gene_id "MSTRG.54322"; transcript_id "MSTRG.54322.16"; exon_number "4";
27	StringTie	exon	19623757	19623862	1000	+	.	gene_id "MSTRG.54322"; transcript_id "MSTRG.54322.16"; exon_number "5";
27	StringTie	exon	19625575	19625648	1000	+	.	gene_id "MSTRG.54322"; transcript_id "MSTRG.54322.16"; exon_number "6";
27	StringTie	exon	19625796	19625891	1000	+	.	gene_id "MSTRG.54322"; transcript_id "MSTRG.54322.16"; exon_number "7";
27	StringTie	exon	19627634	19627750	1000	+	.	gene_id "MSTRG.54322"; transcript_id "MSTRG.54322.16"; exon_number "8";
27	StringTie	transcript	19566991	19625891	1000	+	.	gene_id "MSTRG.54322"; transcript_id "MSTRG.54322.17";
27	StringTie	exon	19566991	19567153	1000	+	.	gene_id "MSTRG.54322"; transcript_id "MSTRG.54322.17"; exon_number "1";
27	StringTie	exon	19587067	19587281	1000	+	.	gene_id "MSTRG.54322"; transcript_id "MSTRG.54322.17"; exon_number "2";
27	StringTie	exon	19598703	19598769	1000	+	.	gene_id "MSTRG.54322"; transcript_id "MSTRG.54322.17"; exon_number "3";
27	StringTie	exon	19621415	19621629	1000	+	.	gene_id "MSTRG.54322"; transcript_id "MSTRG.54322.17"; exon_number "4";
27	StringTie	exon	19623757	19623862	1000	+	.	gene_id "MSTRG.54322"; transcript_id "MSTRG.54322.17"; exon_number "5";
27	StringTie	exon	19625575	19625648	1000	+	.	gene_id "MSTRG.54322"; transcript_id "MSTRG.54322.17"; exon_number "6";
27	StringTie	exon	19625796	19625891	1000	+	.	gene_id "MSTRG.54322"; transcript_id "MSTRG.54322.17"; exon_number "7";
27	StringTie	transcript	19566994	19625891	1000	+	.	gene_id "MSTRG.54322"; transcript_id "MSTRG.54322.18";
27	StringTie	exon	19566994	19567421	1000	+	.	gene_id "MSTRG.54322"; transcript_id "MSTRG.54322.18"; exon_number "1";
27	StringTie	exon	19598703	19598769	1000	+	.	gene_id "MSTRG.54322"; transcript_id "MSTRG.54322.18"; exon_number "2";
27	StringTie	exon	19621415	19621629	1000	+	.	gene_id "MSTRG.54322"; transcript_id "MSTRG.54322.18"; exon_number "3";
27	StringTie	exon	19623757	19623862	1000	+	.	gene_id "MSTRG.54322"; transcript_id "MSTRG.54322.18"; exon_number "4";
27	StringTie	exon	19625575	19625648	1000	+	.	gene_id "MSTRG.54322"; transcript_id "MSTRG.54322.18"; exon_number "5";
27	StringTie	exon	19625796	19625891	1000	+	.	gene_id "MSTRG.54322"; transcript_id "MSTRG.54322.18"; exon_number "6";
27	StringTie	transcript	19567013	19603184	1000	+	.	gene_id "MSTRG.54322"; transcript_id "MSTRG.54322.19";
27	StringTie	exon	19567013	19567421	1000	+	.	gene_id "MSTRG.54322"; transcript_id "MSTRG.54322.19"; exon_number "1";
27	StringTie	exon	19587067	19587281	1000	+	.	gene_id "MSTRG.54322"; transcript_id "MSTRG.54322.19"; exon_number "2";
27	StringTie	exon	19598703	19598769	1000	+	.	gene_id "MSTRG.54322"; transcript_id "MSTRG.54322.19"; exon_number "3";
27	StringTie	exon	19603128	19603184	1000	+	.	gene_id "MSTRG.54322"; transcript_id "MSTRG.54322.19"; exon_number "4";
27	StringTie	transcript	19597368	19632113	1000	+	.	gene_id "MSTRG.54322"; transcript_id "MSTRG.54322.20";
27	StringTie	exon	19597368	19597660	1000	+	.	gene_id "MSTRG.54322"; transcript_id "MSTRG.54322.20"; exon_number "1";
27	StringTie	exon	19598703	19598769	1000	+	.	gene_id "MSTRG.54322"; transcript_id "MSTRG.54322.20"; exon_number "2";
27	StringTie	exon	19621415	19621629	1000	+	.	gene_id "MSTRG.54322"; transcript_id "MSTRG.54322.20"; exon_number "3";
27	StringTie	exon	19623757	19623862	1000	+	.	gene_id "MSTRG.54322"; transcript_id "MSTRG.54322.20"; exon_number "4";
27	StringTie	exon	19625575	19625648	1000	+	.	gene_id "MSTRG.54322"; transcript_id "MSTRG.54322.20"; exon_number "5";
27	StringTie	exon	19625796	19625891	1000	+	.	gene_id "MSTRG.54322"; transcript_id "MSTRG.54322.20"; exon_number "6";
27	StringTie	exon	19627634	19627750	1000	+	.	gene_id "MSTRG.54322"; transcript_id "MSTRG.54322.20"; exon_number "7";
27	StringTie	exon	19631066	19631163	1000	+	.	gene_id "MSTRG.54322"; transcript_id "MSTRG.54322.20"; exon_number "8";
27	StringTie	exon	19631757	19632113	1000	+	.	gene_id "MSTRG.54322"; transcript_id "MSTRG.54322.20"; exon_number "9";
27	StringTie	transcript	19597368	19627750	1000	+	.	gene_id "MSTRG.54322"; transcript_id "MSTRG.54322.21";
27	StringTie	exon	19597368	19597461	1000	+	.	gene_id "MSTRG.54322"; transcript_id "MSTRG.54322.21"; exon_number "1";
27	StringTie	exon	19598703	19598769	1000	+	.	gene_id "MSTRG.54322"; transcript_id "MSTRG.54322.21"; exon_number "2";
27	StringTie	exon	19621415	19621629	1000	+	.	gene_id "MSTRG.54322"; transcript_id "MSTRG.54322.21"; exon_number "3";
27	StringTie	exon	19623757	19623862	1000	+	.	gene_id "MSTRG.54322"; transcript_id "MSTRG.54322.21"; exon_number "4";
27	StringTie	exon	19625575	19625648	1000	+	.	gene_id "MSTRG.54322"; transcript_id "MSTRG.54322.21"; exon_number "5";
27	StringTie	exon	19625796	19625891	1000	+	.	gene_id "MSTRG.54322"; transcript_id "MSTRG.54322.21"; exon_number "6";
27	StringTie	exon	19627634	19627750	1000	+	.	gene_id "MSTRG.54322"; transcript_id "MSTRG.54322.21"; exon_number "7";
27	StringTie	transcript	19597376	19625891	1000	+	.	gene_id "MSTRG.54322"; transcript_id "MSTRG.54322.22";
27	StringTie	exon	19597376	19597531	1000	+	.	gene_id "MSTRG.54322"; transcript_id "MSTRG.54322.22"; exon_number "1";
27	StringTie	exon	19598703	19598769	1000	+	.	gene_id "MSTRG.54322"; transcript_id "MSTRG.54322.22"; exon_number "2";
27	StringTie	exon	19621415	19621629	1000	+	.	gene_id "MSTRG.54322"; transcript_id "MSTRG.54322.22"; exon_number "3";
27	StringTie	exon	19623757	19623862	1000	+	.	gene_id "MSTRG.54322"; transcript_id "MSTRG.54322.22"; exon_number "4";
27	StringTie	exon	19625575	19625648	1000	+	.	gene_id "MSTRG.54322"; transcript_id "MSTRG.54322.22"; exon_number "5";
27	StringTie	exon	19625796	19625891	1000	+	.	gene_id "MSTRG.54322"; transcript_id "MSTRG.54322.22"; exon_number "6";
27	StringTie	transcript	19627234	19627750	1000	+	.	gene_id "MSTRG.54322"; transcript_id "MSTRG.54322.23";
27	StringTie	exon	19627234	19627310	1000	+	.	gene_id "MSTRG.54322"; transcript_id "MSTRG.54322.23"; exon_number "1";
27	StringTie	exon	19627634	19627750	1000	+	.	gene_id "MSTRG.54322"; transcript_id "MSTRG.54322.23"; exon_number "2";
27	StringTie	transcript	19446616	19447133	1000	-	.	gene_id "MSTRG.54323"; transcript_id "MSTRG.54323.1";
27	StringTie	exon	19446616	19447133	1000	-	.	gene_id "MSTRG.54323"; transcript_id "MSTRG.54323.1"; exon_number "1";
27	StringTie	transcript	19521015	19521605	1000	-	.	gene_id "MSTRG.54325"; transcript_id "MSTRG.54325.1";
27	StringTie	exon	19521015	19521605	1000	-	.	gene_id "MSTRG.54325"; transcript_id "MSTRG.54325.1"; exon_number "1";
27	StringTie	transcript	19632551	19632895	1000	+	.	gene_id "MSTRG.54327"; transcript_id "MSTRG.54327.1";
27	StringTie	exon	19632551	19632895	1000	+	.	gene_id "MSTRG.54327"; transcript_id "MSTRG.54327.1"; exon_number "1";
27	StringTie	transcript	19636538	19709863	1000	-	.	gene_id "MSTRG.54329"; transcript_id "MSTRG.54329.1";
27	StringTie	exon	19636538	19636692	1000	-	.	gene_id "MSTRG.54329"; transcript_id "MSTRG.54329.1"; exon_number "1";
27	StringTie	exon	19638249	19638388	1000	-	.	gene_id "MSTRG.54329"; transcript_id "MSTRG.54329.1"; exon_number "2";
27	StringTie	exon	19643384	19643677	1000	-	.	gene_id "MSTRG.54329"; transcript_id "MSTRG.54329.1"; exon_number "3";
27	StringTie	exon	19654678	19654829	1000	-	.	gene_id "MSTRG.54329"; transcript_id "MSTRG.54329.1"; exon_number "4";
27	StringTie	exon	19689075	19689372	1000	-	.	gene_id "MSTRG.54329"; transcript_id "MSTRG.54329.1"; exon_number "5";
27	StringTie	exon	19709652	19709863	1000	-	.	gene_id "MSTRG.54329"; transcript_id "MSTRG.54329.1"; exon_number "6";
27	StringTie	transcript	19643473	19709863	1000	-	.	gene_id "MSTRG.54329"; transcript_id "MSTRG.54329.2";
27	StringTie	exon	19643473	19643677	1000	-	.	gene_id "MSTRG.54329"; transcript_id "MSTRG.54329.2"; exon_number "1";
27	StringTie	exon	19654678	19654829	1000	-	.	gene_id "MSTRG.54329"; transcript_id "MSTRG.54329.2"; exon_number "2";
27	StringTie	exon	19709652	19709863	1000	-	.	gene_id "MSTRG.54329"; transcript_id "MSTRG.54329.2"; exon_number "3";
27	StringTie	transcript	19643474	19709863	1000	-	.	gene_id "MSTRG.54329"; transcript_id "MSTRG.54329.3";
27	StringTie	exon	19643474	19643677	1000	-	.	gene_id "MSTRG.54329"; transcript_id "MSTRG.54329.3"; exon_number "1";
27	StringTie	exon	19689075	19689372	1000	-	.	gene_id "MSTRG.54329"; transcript_id "MSTRG.54329.3"; exon_number "2";
27	StringTie	exon	19709652	19709863	1000	-	.	gene_id "MSTRG.54329"; transcript_id "MSTRG.54329.3"; exon_number "3";
27	StringTie	transcript	19677837	19709863	1000	-	.	gene_id "MSTRG.54329"; transcript_id "MSTRG.54329.4";
27	StringTie	exon	19677837	19677929	1000	-	.	gene_id "MSTRG.54329"; transcript_id "MSTRG.54329.4"; exon_number "1";
27	StringTie	exon	19689075	19689372	1000	-	.	gene_id "MSTRG.54329"; transcript_id "MSTRG.54329.4"; exon_number "2";
27	StringTie	exon	19709652	19709863	1000	-	.	gene_id "MSTRG.54329"; transcript_id "MSTRG.54329.4"; exon_number "3";
27	StringTie	transcript	19716638	19717301	1000	-	.	gene_id "MSTRG.54331"; transcript_id "MSTRG.54331.1";
27	StringTie	exon	19716638	19717301	1000	-	.	gene_id "MSTRG.54331"; transcript_id "MSTRG.54331.1"; exon_number "1";
27	StringTie	transcript	19718051	19718797	1000	-	.	gene_id "MSTRG.54333"; transcript_id "MSTRG.54333.1";
27	StringTie	exon	19718051	19718797	1000	-	.	gene_id "MSTRG.54333"; transcript_id "MSTRG.54333.1"; exon_number "1";
27	StringTie	transcript	19728947	19736181	1000	+	.	gene_id "MSTRG.54335"; transcript_id "MSTRG.54335.1";
27	StringTie	exon	19728947	19729141	1000	+	.	gene_id "MSTRG.54335"; transcript_id "MSTRG.54335.1"; exon_number "1";
27	StringTie	exon	19732009	19732091	1000	+	.	gene_id "MSTRG.54335"; transcript_id "MSTRG.54335.1"; exon_number "2";
27	StringTie	exon	19735610	19736181	1000	+	.	gene_id "MSTRG.54335"; transcript_id "MSTRG.54335.1"; exon_number "3";
27	StringTie	transcript	19728947	19736181	1000	+	.	gene_id "MSTRG.54335"; transcript_id "MSTRG.54335.2";
27	StringTie	exon	19728947	19729141	1000	+	.	gene_id "MSTRG.54335"; transcript_id "MSTRG.54335.2"; exon_number "1";
27	StringTie	exon	19735610	19736181	1000	+	.	gene_id "MSTRG.54335"; transcript_id "MSTRG.54335.2"; exon_number "2";
27	StringTie	transcript	19728947	19736181	1000	+	.	gene_id "MSTRG.54335"; transcript_id "MSTRG.54335.3";
27	StringTie	exon	19728947	19729141	1000	+	.	gene_id "MSTRG.54335"; transcript_id "MSTRG.54335.3"; exon_number "1";
27	StringTie	exon	19731480	19731616	1000	+	.	gene_id "MSTRG.54335"; transcript_id "MSTRG.54335.3"; exon_number "2";
27	StringTie	exon	19732009	19732091	1000	+	.	gene_id "MSTRG.54335"; transcript_id "MSTRG.54335.3"; exon_number "3";
27	StringTie	exon	19735610	19736181	1000	+	.	gene_id "MSTRG.54335"; transcript_id "MSTRG.54335.3"; exon_number "4";
27	StringTie	transcript	19728947	19736181	1000	+	.	gene_id "MSTRG.54335"; transcript_id "MSTRG.54335.4";
27	StringTie	exon	19728947	19729141	1000	+	.	gene_id "MSTRG.54335"; transcript_id "MSTRG.54335.4"; exon_number "1";
27	StringTie	exon	19731480	19731616	1000	+	.	gene_id "MSTRG.54335"; transcript_id "MSTRG.54335.4"; exon_number "2";
27	StringTie	exon	19735610	19736181	1000	+	.	gene_id "MSTRG.54335"; transcript_id "MSTRG.54335.4"; exon_number "3";
27	StringTie	transcript	19738010	19786679	1000	-	.	gene_id "MSTRG.54337"; transcript_id "MSTRG.54337.1";
27	StringTie	exon	19738010	19738176	1000	-	.	gene_id "MSTRG.54337"; transcript_id "MSTRG.54337.1"; exon_number "1";
27	StringTie	exon	19743903	19744058	1000	-	.	gene_id "MSTRG.54337"; transcript_id "MSTRG.54337.1"; exon_number "2";
27	StringTie	exon	19744499	19744889	1000	-	.	gene_id "MSTRG.54337"; transcript_id "MSTRG.54337.1"; exon_number "3";
27	StringTie	exon	19786529	19786679	1000	-	.	gene_id "MSTRG.54337"; transcript_id "MSTRG.54337.1"; exon_number "4";
27	StringTie	transcript	19738011	19779772	1000	-	.	gene_id "MSTRG.54337"; transcript_id "MSTRG.54337.2";
27	StringTie	exon	19738011	19738176	1000	-	.	gene_id "MSTRG.54337"; transcript_id "MSTRG.54337.2"; exon_number "1";
27	StringTie	exon	19743903	19744058	1000	-	.	gene_id "MSTRG.54337"; transcript_id "MSTRG.54337.2"; exon_number "2";
27	StringTie	exon	19744499	19744889	1000	-	.	gene_id "MSTRG.54337"; transcript_id "MSTRG.54337.2"; exon_number "3";
27	StringTie	exon	19779736	19779772	1000	-	.	gene_id "MSTRG.54337"; transcript_id "MSTRG.54337.2"; exon_number "4";
27	StringTie	transcript	19762949	19779772	1000	-	.	gene_id "MSTRG.54337"; transcript_id "MSTRG.54337.3";
27	StringTie	exon	19762949	19763410	1000	-	.	gene_id "MSTRG.54337"; transcript_id "MSTRG.54337.3"; exon_number "1";
27	StringTie	exon	19779736	19779772	1000	-	.	gene_id "MSTRG.54337"; transcript_id "MSTRG.54337.3"; exon_number "2";
27	StringTie	transcript	19827237	19847892	1000	-	.	gene_id "MSTRG.54338"; transcript_id "MSTRG.54338.1";
27	StringTie	exon	19827237	19827740	1000	-	.	gene_id "MSTRG.54338"; transcript_id "MSTRG.54338.1"; exon_number "1";
27	StringTie	exon	19838746	19838809	1000	-	.	gene_id "MSTRG.54338"; transcript_id "MSTRG.54338.1"; exon_number "2";
27	StringTie	exon	19847612	19847892	1000	-	.	gene_id "MSTRG.54338"; transcript_id "MSTRG.54338.1"; exon_number "3";
27	StringTie	transcript	19827381	19847892	1000	-	.	gene_id "MSTRG.54338"; transcript_id "MSTRG.54338.2";
27	StringTie	exon	19827381	19827740	1000	-	.	gene_id "MSTRG.54338"; transcript_id "MSTRG.54338.2"; exon_number "1";
27	StringTie	exon	19838680	19838809	1000	-	.	gene_id "MSTRG.54338"; transcript_id "MSTRG.54338.2"; exon_number "2";
27	StringTie	exon	19847612	19847892	1000	-	.	gene_id "MSTRG.54338"; transcript_id "MSTRG.54338.2"; exon_number "3";
27	StringTie	transcript	19837123	19847892	1000	-	.	gene_id "MSTRG.54338"; transcript_id "MSTRG.54338.3";
27	StringTie	exon	19837123	19837267	1000	-	.	gene_id "MSTRG.54338"; transcript_id "MSTRG.54338.3"; exon_number "1";
27	StringTie	exon	19838746	19838809	1000	-	.	gene_id "MSTRG.54338"; transcript_id "MSTRG.54338.3"; exon_number "2";
27	StringTie	exon	19847612	19847892	1000	-	.	gene_id "MSTRG.54338"; transcript_id "MSTRG.54338.3"; exon_number "3";
27	StringTie	transcript	19842609	19847892	1000	-	.	gene_id "MSTRG.54338"; transcript_id "MSTRG.54338.4";
27	StringTie	exon	19842609	19842675	1000	-	.	gene_id "MSTRG.54338"; transcript_id "MSTRG.54338.4"; exon_number "1";
27	StringTie	exon	19847612	19847892	1000	-	.	gene_id "MSTRG.54338"; transcript_id "MSTRG.54338.4"; exon_number "2";
27	StringTie	transcript	19847942	19927081	1000	+	.	gene_id "MSTRG.54339"; transcript_id "MSTRG.54339.1";
27	StringTie	exon	19847942	19848081	1000	+	.	gene_id "MSTRG.54339"; transcript_id "MSTRG.54339.1"; exon_number "1";
27	StringTie	exon	19887794	19887916	1000	+	.	gene_id "MSTRG.54339"; transcript_id "MSTRG.54339.1"; exon_number "2";
27	StringTie	exon	19890096	19890258	1000	+	.	gene_id "MSTRG.54339"; transcript_id "MSTRG.54339.1"; exon_number "3";
27	StringTie	exon	19898237	19898394	1000	+	.	gene_id "MSTRG.54339"; transcript_id "MSTRG.54339.1"; exon_number "4";
27	StringTie	exon	19908244	19908372	1000	+	.	gene_id "MSTRG.54339"; transcript_id "MSTRG.54339.1"; exon_number "5";
27	StringTie	exon	19917677	19917811	1000	+	.	gene_id "MSTRG.54339"; transcript_id "MSTRG.54339.1"; exon_number "6";
27	StringTie	exon	19926979	19927081	1000	+	.	gene_id "MSTRG.54339"; transcript_id "MSTRG.54339.1"; exon_number "7";
27	StringTie	transcript	19847942	19927081	1000	+	.	gene_id "MSTRG.54339"; transcript_id "MSTRG.54339.2";
27	StringTie	exon	19847942	19848081	1000	+	.	gene_id "MSTRG.54339"; transcript_id "MSTRG.54339.2"; exon_number "1";
27	StringTie	exon	19887794	19887916	1000	+	.	gene_id "MSTRG.54339"; transcript_id "MSTRG.54339.2"; exon_number "2";
27	StringTie	exon	19890096	19890258	1000	+	.	gene_id "MSTRG.54339"; transcript_id "MSTRG.54339.2"; exon_number "3";
27	StringTie	exon	19898237	19898394	1000	+	.	gene_id "MSTRG.54339"; transcript_id "MSTRG.54339.2"; exon_number "4";
27	StringTie	exon	19908125	19908372	1000	+	.	gene_id "MSTRG.54339"; transcript_id "MSTRG.54339.2"; exon_number "5";
27	StringTie	exon	19917677	19917811	1000	+	.	gene_id "MSTRG.54339"; transcript_id "MSTRG.54339.2"; exon_number "6";
27	StringTie	exon	19926979	19927081	1000	+	.	gene_id "MSTRG.54339"; transcript_id "MSTRG.54339.2"; exon_number "7";
27	StringTie	transcript	19847949	19888137	1000	+	.	gene_id "MSTRG.54339"; transcript_id "MSTRG.54339.3";
27	StringTie	exon	19847949	19848081	1000	+	.	gene_id "MSTRG.54339"; transcript_id "MSTRG.54339.3"; exon_number "1";
27	StringTie	exon	19853235	19853446	1000	+	.	gene_id "MSTRG.54339"; transcript_id "MSTRG.54339.3"; exon_number "2";
27	StringTie	exon	19887794	19888137	1000	+	.	gene_id "MSTRG.54339"; transcript_id "MSTRG.54339.3"; exon_number "3";
27	StringTie	transcript	19882138	19889885	1000	-	.	gene_id "MSTRG.54340"; transcript_id "MSTRG.54340.1";
27	StringTie	exon	19882138	19882515	1000	-	.	gene_id "MSTRG.54340"; transcript_id "MSTRG.54340.1"; exon_number "1";
27	StringTie	exon	19888837	19888908	1000	-	.	gene_id "MSTRG.54340"; transcript_id "MSTRG.54340.1"; exon_number "2";
27	StringTie	exon	19889860	19889885	1000	-	.	gene_id "MSTRG.54340"; transcript_id "MSTRG.54340.1"; exon_number "3";
27	StringTie	transcript	19882143	19889885	1000	-	.	gene_id "MSTRG.54340"; transcript_id "MSTRG.54340.2";
27	StringTie	exon	19882143	19882515	1000	-	.	gene_id "MSTRG.54340"; transcript_id "MSTRG.54340.2"; exon_number "1";
27	StringTie	exon	19888837	19888908	1000	-	.	gene_id "MSTRG.54340"; transcript_id "MSTRG.54340.2"; exon_number "2";
27	StringTie	exon	19889716	19889885	1000	-	.	gene_id "MSTRG.54340"; transcript_id "MSTRG.54340.2"; exon_number "3";
27	StringTie	transcript	19884210	19889885	1000	-	.	gene_id "MSTRG.54340"; transcript_id "MSTRG.54340.3";
27	StringTie	exon	19884210	19884564	1000	-	.	gene_id "MSTRG.54340"; transcript_id "MSTRG.54340.3"; exon_number "1";
27	StringTie	exon	19887728	19887893	1000	-	.	gene_id "MSTRG.54340"; transcript_id "MSTRG.54340.3"; exon_number "2";
27	StringTie	exon	19888837	19888908	1000	-	.	gene_id "MSTRG.54340"; transcript_id "MSTRG.54340.3"; exon_number "3";
27	StringTie	exon	19889716	19889885	1000	-	.	gene_id "MSTRG.54340"; transcript_id "MSTRG.54340.3"; exon_number "4";
27	StringTie	transcript	19936626	19937346	1000	-	.	gene_id "MSTRG.54341"; transcript_id "MSTRG.54341.1";
27	StringTie	exon	19936626	19937346	1000	-	.	gene_id "MSTRG.54341"; transcript_id "MSTRG.54341.1"; exon_number "1";
27	StringTie	transcript	19938756	19939336	1000	-	.	gene_id "MSTRG.54343"; transcript_id "MSTRG.54343.1";
27	StringTie	exon	19938756	19939336	1000	-	.	gene_id "MSTRG.54343"; transcript_id "MSTRG.54343.1"; exon_number "1";
27	StringTie	transcript	19944361	19944939	1000	-	.	gene_id "MSTRG.54345"; transcript_id "MSTRG.54345.1";
27	StringTie	exon	19944361	19944939	1000	-	.	gene_id "MSTRG.54345"; transcript_id "MSTRG.54345.1"; exon_number "1";
27	StringTie	transcript	19955551	19986485	1000	-	.	gene_id "MSTRG.54349"; transcript_id "MSTRG.54349.1";
27	StringTie	exon	19955551	19955631	1000	-	.	gene_id "MSTRG.54349"; transcript_id "MSTRG.54349.1"; exon_number "1";
27	StringTie	exon	19957456	19957599	1000	-	.	gene_id "MSTRG.54349"; transcript_id "MSTRG.54349.1"; exon_number "2";
27	StringTie	exon	19959979	19960047	1000	-	.	gene_id "MSTRG.54349"; transcript_id "MSTRG.54349.1"; exon_number "3";
27	StringTie	exon	19960127	19960185	1000	-	.	gene_id "MSTRG.54349"; transcript_id "MSTRG.54349.1"; exon_number "4";
27	StringTie	exon	19960265	19960392	1000	-	.	gene_id "MSTRG.54349"; transcript_id "MSTRG.54349.1"; exon_number "5";
27	StringTie	exon	19962229	19962299	1000	-	.	gene_id "MSTRG.54349"; transcript_id "MSTRG.54349.1"; exon_number "6";
27	StringTie	exon	19963555	19963780	1000	-	.	gene_id "MSTRG.54349"; transcript_id "MSTRG.54349.1"; exon_number "7";
27	StringTie	exon	19970318	19970418	1000	-	.	gene_id "MSTRG.54349"; transcript_id "MSTRG.54349.1"; exon_number "8";
27	StringTie	exon	19970923	19971037	1000	-	.	gene_id "MSTRG.54349"; transcript_id "MSTRG.54349.1"; exon_number "9";
27	StringTie	exon	19972895	19972969	1000	-	.	gene_id "MSTRG.54349"; transcript_id "MSTRG.54349.1"; exon_number "10";
27	StringTie	exon	19986031	19986485	1000	-	.	gene_id "MSTRG.54349"; transcript_id "MSTRG.54349.1"; exon_number "11";
27	StringTie	transcript	19957456	19986485	1000	-	.	gene_id "MSTRG.54349"; transcript_id "MSTRG.54349.2";
27	StringTie	exon	19957456	19957599	1000	-	.	gene_id "MSTRG.54349"; transcript_id "MSTRG.54349.2"; exon_number "1";
27	StringTie	exon	19959979	19960047	1000	-	.	gene_id "MSTRG.54349"; transcript_id "MSTRG.54349.2"; exon_number "2";
27	StringTie	exon	19960127	19960185	1000	-	.	gene_id "MSTRG.54349"; transcript_id "MSTRG.54349.2"; exon_number "3";
27	StringTie	exon	19960265	19960392	1000	-	.	gene_id "MSTRG.54349"; transcript_id "MSTRG.54349.2"; exon_number "4";
27	StringTie	exon	19962229	19962299	1000	-	.	gene_id "MSTRG.54349"; transcript_id "MSTRG.54349.2"; exon_number "5";
27	StringTie	exon	19986031	19986485	1000	-	.	gene_id "MSTRG.54349"; transcript_id "MSTRG.54349.2"; exon_number "6";
27	StringTie	transcript	19957456	19986485	1000	-	.	gene_id "MSTRG.54349"; transcript_id "MSTRG.54349.3";
27	StringTie	exon	19957456	19957599	1000	-	.	gene_id "MSTRG.54349"; transcript_id "MSTRG.54349.3"; exon_number "1";
27	StringTie	exon	19959979	19960047	1000	-	.	gene_id "MSTRG.54349"; transcript_id "MSTRG.54349.3"; exon_number "2";
27	StringTie	exon	19962229	19962299	1000	-	.	gene_id "MSTRG.54349"; transcript_id "MSTRG.54349.3"; exon_number "3";
27	StringTie	exon	19986031	19986485	1000	-	.	gene_id "MSTRG.54349"; transcript_id "MSTRG.54349.3"; exon_number "4";
27	StringTie	transcript	19960265	19986848	1000	-	.	gene_id "MSTRG.54349"; transcript_id "MSTRG.54349.4";
27	StringTie	exon	19960265	19960392	1000	-	.	gene_id "MSTRG.54349"; transcript_id "MSTRG.54349.4"; exon_number "1";
27	StringTie	exon	19962229	19962299	1000	-	.	gene_id "MSTRG.54349"; transcript_id "MSTRG.54349.4"; exon_number "2";
27	StringTie	exon	19963555	19963780	1000	-	.	gene_id "MSTRG.54349"; transcript_id "MSTRG.54349.4"; exon_number "3";
27	StringTie	exon	19986031	19986109	1000	-	.	gene_id "MSTRG.54349"; transcript_id "MSTRG.54349.4"; exon_number "4";
27	StringTie	exon	19986783	19986848	1000	-	.	gene_id "MSTRG.54349"; transcript_id "MSTRG.54349.4"; exon_number "5";
27	StringTie	transcript	19960265	19986848	1000	-	.	gene_id "MSTRG.54349"; transcript_id "MSTRG.54349.5";
27	StringTie	exon	19960265	19960392	1000	-	.	gene_id "MSTRG.54349"; transcript_id "MSTRG.54349.5"; exon_number "1";
27	StringTie	exon	19962229	19962299	1000	-	.	gene_id "MSTRG.54349"; transcript_id "MSTRG.54349.5"; exon_number "2";
27	StringTie	exon	19963555	19963780	1000	-	.	gene_id "MSTRG.54349"; transcript_id "MSTRG.54349.5"; exon_number "3";
27	StringTie	exon	19970318	19970418	1000	-	.	gene_id "MSTRG.54349"; transcript_id "MSTRG.54349.5"; exon_number "4";
27	StringTie	exon	19970923	19971037	1000	-	.	gene_id "MSTRG.54349"; transcript_id "MSTRG.54349.5"; exon_number "5";
27	StringTie	exon	19972895	19972969	1000	-	.	gene_id "MSTRG.54349"; transcript_id "MSTRG.54349.5"; exon_number "6";
27	StringTie	exon	19986783	19986848	1000	-	.	gene_id "MSTRG.54349"; transcript_id "MSTRG.54349.5"; exon_number "7";
27	StringTie	transcript	19960278	19986848	1000	-	.	gene_id "MSTRG.54349"; transcript_id "MSTRG.54349.6";
27	StringTie	exon	19960278	19960392	1000	-	.	gene_id "MSTRG.54349"; transcript_id "MSTRG.54349.6"; exon_number "1";
27	StringTie	exon	19962229	19962299	1000	-	.	gene_id "MSTRG.54349"; transcript_id "MSTRG.54349.6"; exon_number "2";
27	StringTie	exon	19963764	19963780	1000	-	.	gene_id "MSTRG.54349"; transcript_id "MSTRG.54349.6"; exon_number "3";
27	StringTie	exon	19986031	19986109	1000	-	.	gene_id "MSTRG.54349"; transcript_id "MSTRG.54349.6"; exon_number "4";
27	StringTie	exon	19986783	19986848	1000	-	.	gene_id "MSTRG.54349"; transcript_id "MSTRG.54349.6"; exon_number "5";
27	StringTie	transcript	19960303	19986485	1000	-	.	gene_id "MSTRG.54349"; transcript_id "MSTRG.54349.7";
27	StringTie	exon	19960303	19960392	1000	-	.	gene_id "MSTRG.54349"; transcript_id "MSTRG.54349.7"; exon_number "1";
27	StringTie	exon	19962229	19962299	1000	-	.	gene_id "MSTRG.54349"; transcript_id "MSTRG.54349.7"; exon_number "2";
27	StringTie	exon	19963764	19963780	1000	-	.	gene_id "MSTRG.54349"; transcript_id "MSTRG.54349.7"; exon_number "3";
27	StringTie	exon	19970318	19970418	1000	-	.	gene_id "MSTRG.54349"; transcript_id "MSTRG.54349.7"; exon_number "4";
27	StringTie	exon	19970923	19971037	1000	-	.	gene_id "MSTRG.54349"; transcript_id "MSTRG.54349.7"; exon_number "5";
27	StringTie	exon	19972895	19972969	1000	-	.	gene_id "MSTRG.54349"; transcript_id "MSTRG.54349.7"; exon_number "6";
27	StringTie	exon	19986031	19986485	1000	-	.	gene_id "MSTRG.54349"; transcript_id "MSTRG.54349.7"; exon_number "7";
27	StringTie	transcript	19963585	19986485	1000	-	.	gene_id "MSTRG.54349"; transcript_id "MSTRG.54349.8";
27	StringTie	exon	19963585	19963642	1000	-	.	gene_id "MSTRG.54349"; transcript_id "MSTRG.54349.8"; exon_number "1";
27	StringTie	exon	19963764	19963780	1000	-	.	gene_id "MSTRG.54349"; transcript_id "MSTRG.54349.8"; exon_number "2";
27	StringTie	exon	19986031	19986485	1000	-	.	gene_id "MSTRG.54349"; transcript_id "MSTRG.54349.8"; exon_number "3";
27	StringTie	transcript	19972895	19986485	1000	-	.	gene_id "MSTRG.54349"; transcript_id "MSTRG.54349.9";
27	StringTie	exon	19972895	19972969	1000	-	.	gene_id "MSTRG.54349"; transcript_id "MSTRG.54349.9"; exon_number "1";
27	StringTie	exon	19985995	19986485	1000	-	.	gene_id "MSTRG.54349"; transcript_id "MSTRG.54349.9"; exon_number "2";
27	StringTie	transcript	19958449	19958941	1000	+	.	gene_id "MSTRG.54350"; transcript_id "MSTRG.54350.1";
27	StringTie	exon	19958449	19958941	1000	+	.	gene_id "MSTRG.54350"; transcript_id "MSTRG.54350.1"; exon_number "1";
27	StringTie	transcript	19986490	19998372	1000	+	.	gene_id "MSTRG.54352"; transcript_id "MSTRG.54352.4";
27	StringTie	exon	19986490	19986860	1000	+	.	gene_id "MSTRG.54352"; transcript_id "MSTRG.54352.4"; exon_number "1";
27	StringTie	exon	19988160	19988369	1000	+	.	gene_id "MSTRG.54352"; transcript_id "MSTRG.54352.4"; exon_number "2";
27	StringTie	exon	19990220	19990413	1000	+	.	gene_id "MSTRG.54352"; transcript_id "MSTRG.54352.4"; exon_number "3";
27	StringTie	exon	19993973	19994134	1000	+	.	gene_id "MSTRG.54352"; transcript_id "MSTRG.54352.4"; exon_number "4";
27	StringTie	exon	19995646	19995790	1000	+	.	gene_id "MSTRG.54352"; transcript_id "MSTRG.54352.4"; exon_number "5";
27	StringTie	exon	19998099	19998372	1000	+	.	gene_id "MSTRG.54352"; transcript_id "MSTRG.54352.4"; exon_number "6";
27	StringTie	transcript	19986766	19994134	1000	+	.	gene_id "MSTRG.54352"; transcript_id "MSTRG.54352.5";
27	StringTie	exon	19986766	19987217	1000	+	.	gene_id "MSTRG.54352"; transcript_id "MSTRG.54352.5"; exon_number "1";
27	StringTie	exon	19988160	19988369	1000	+	.	gene_id "MSTRG.54352"; transcript_id "MSTRG.54352.5"; exon_number "2";
27	StringTie	exon	19990220	19990413	1000	+	.	gene_id "MSTRG.54352"; transcript_id "MSTRG.54352.5"; exon_number "3";
27	StringTie	exon	19993973	19994134	1000	+	.	gene_id "MSTRG.54352"; transcript_id "MSTRG.54352.5"; exon_number "4";
27	StringTie	transcript	19986776	19994107	1000	+	.	gene_id "MSTRG.54352"; transcript_id "MSTRG.54352.6";
27	StringTie	exon	19986776	19986937	1000	+	.	gene_id "MSTRG.54352"; transcript_id "MSTRG.54352.6"; exon_number "1";
27	StringTie	exon	19988160	19988369	1000	+	.	gene_id "MSTRG.54352"; transcript_id "MSTRG.54352.6"; exon_number "2";
27	StringTie	exon	19990220	19990413	1000	+	.	gene_id "MSTRG.54352"; transcript_id "MSTRG.54352.6"; exon_number "3";
27	StringTie	exon	19993973	19994107	1000	+	.	gene_id "MSTRG.54352"; transcript_id "MSTRG.54352.6"; exon_number "4";
27	StringTie	transcript	20000980	20001500	1000	+	.	gene_id "MSTRG.54353"; transcript_id "MSTRG.54353.1";
27	StringTie	exon	20000980	20001500	1000	+	.	gene_id "MSTRG.54353"; transcript_id "MSTRG.54353.1"; exon_number "1";
27	StringTie	transcript	20014770	20015325	1000	+	.	gene_id "MSTRG.54355"; transcript_id "MSTRG.54355.1";
27	StringTie	exon	20014770	20015325	1000	+	.	gene_id "MSTRG.54355"; transcript_id "MSTRG.54355.1"; exon_number "1";
27	StringTie	transcript	20019506	20073557	1000	-	.	gene_id "MSTRG.54357"; transcript_id "MSTRG.54357.1";
27	StringTie	exon	20019506	20019637	1000	-	.	gene_id "MSTRG.54357"; transcript_id "MSTRG.54357.1"; exon_number "1";
27	StringTie	exon	20022185	20022305	1000	-	.	gene_id "MSTRG.54357"; transcript_id "MSTRG.54357.1"; exon_number "2";
27	StringTie	exon	20026638	20026670	1000	-	.	gene_id "MSTRG.54357"; transcript_id "MSTRG.54357.1"; exon_number "3";
27	StringTie	exon	20027395	20027464	1000	-	.	gene_id "MSTRG.54357"; transcript_id "MSTRG.54357.1"; exon_number "4";
27	StringTie	exon	20033207	20033327	1000	-	.	gene_id "MSTRG.54357"; transcript_id "MSTRG.54357.1"; exon_number "5";
27	StringTie	exon	20040429	20040523	1000	-	.	gene_id "MSTRG.54357"; transcript_id "MSTRG.54357.1"; exon_number "6";
27	StringTie	exon	20041589	20041615	1000	-	.	gene_id "MSTRG.54357"; transcript_id "MSTRG.54357.1"; exon_number "7";
27	StringTie	exon	20073346	20073557	1000	-	.	gene_id "MSTRG.54357"; transcript_id "MSTRG.54357.1"; exon_number "8";
27	StringTie	transcript	20108932	20128177	1000	-	.	gene_id "MSTRG.54362"; transcript_id "MSTRG.54362.1";
27	StringTie	exon	20108932	20109103	1000	-	.	gene_id "MSTRG.54362"; transcript_id "MSTRG.54362.1"; exon_number "1";
27	StringTie	exon	20109600	20109700	1000	-	.	gene_id "MSTRG.54362"; transcript_id "MSTRG.54362.1"; exon_number "2";
27	StringTie	exon	20114392	20114487	1000	-	.	gene_id "MSTRG.54362"; transcript_id "MSTRG.54362.1"; exon_number "3";
27	StringTie	exon	20126399	20126470	1000	-	.	gene_id "MSTRG.54362"; transcript_id "MSTRG.54362.1"; exon_number "4";
27	StringTie	exon	20128095	20128177	1000	-	.	gene_id "MSTRG.54362"; transcript_id "MSTRG.54362.1"; exon_number "5";
27	StringTie	transcript	20108932	20163803	1000	-	.	gene_id "MSTRG.54362"; transcript_id "MSTRG.54362.2";
27	StringTie	exon	20108932	20109103	1000	-	.	gene_id "MSTRG.54362"; transcript_id "MSTRG.54362.2"; exon_number "1";
27	StringTie	exon	20109600	20109700	1000	-	.	gene_id "MSTRG.54362"; transcript_id "MSTRG.54362.2"; exon_number "2";
27	StringTie	exon	20114392	20114487	1000	-	.	gene_id "MSTRG.54362"; transcript_id "MSTRG.54362.2"; exon_number "3";
27	StringTie	exon	20126399	20126470	1000	-	.	gene_id "MSTRG.54362"; transcript_id "MSTRG.54362.2"; exon_number "4";
27	StringTie	exon	20129906	20129988	1000	-	.	gene_id "MSTRG.54362"; transcript_id "MSTRG.54362.2"; exon_number "5";
27	StringTie	exon	20133261	20133308	1000	-	.	gene_id "MSTRG.54362"; transcript_id "MSTRG.54362.2"; exon_number "6";
27	StringTie	exon	20136762	20136840	1000	-	.	gene_id "MSTRG.54362"; transcript_id "MSTRG.54362.2"; exon_number "7";
27	StringTie	exon	20143590	20143621	1000	-	.	gene_id "MSTRG.54362"; transcript_id "MSTRG.54362.2"; exon_number "8";
27	StringTie	exon	20147380	20147533	1000	-	.	gene_id "MSTRG.54362"; transcript_id "MSTRG.54362.2"; exon_number "9";
27	StringTie	exon	20163429	20163803	1000	-	.	gene_id "MSTRG.54362"; transcript_id "MSTRG.54362.2"; exon_number "10";
27	StringTie	transcript	20109032	20175636	1000	-	.	gene_id "MSTRG.54362"; transcript_id "MSTRG.54362.3";
27	StringTie	exon	20109032	20109103	1000	-	.	gene_id "MSTRG.54362"; transcript_id "MSTRG.54362.3"; exon_number "1";
27	StringTie	exon	20109600	20109700	1000	-	.	gene_id "MSTRG.54362"; transcript_id "MSTRG.54362.3"; exon_number "2";
27	StringTie	exon	20114392	20114487	1000	-	.	gene_id "MSTRG.54362"; transcript_id "MSTRG.54362.3"; exon_number "3";
27	StringTie	exon	20123210	20123248	1000	-	.	gene_id "MSTRG.54362"; transcript_id "MSTRG.54362.3"; exon_number "4";
27	StringTie	exon	20126399	20126470	1000	-	.	gene_id "MSTRG.54362"; transcript_id "MSTRG.54362.3"; exon_number "5";
27	StringTie	exon	20129906	20129988	1000	-	.	gene_id "MSTRG.54362"; transcript_id "MSTRG.54362.3"; exon_number "6";
27	StringTie	exon	20133261	20133308	1000	-	.	gene_id "MSTRG.54362"; transcript_id "MSTRG.54362.3"; exon_number "7";
27	StringTie	exon	20136762	20136840	1000	-	.	gene_id "MSTRG.54362"; transcript_id "MSTRG.54362.3"; exon_number "8";
27	StringTie	exon	20143590	20143621	1000	-	.	gene_id "MSTRG.54362"; transcript_id "MSTRG.54362.3"; exon_number "9";
27	StringTie	exon	20147380	20147533	1000	-	.	gene_id "MSTRG.54362"; transcript_id "MSTRG.54362.3"; exon_number "10";
27	StringTie	exon	20174814	20175636	1000	-	.	gene_id "MSTRG.54362"; transcript_id "MSTRG.54362.3"; exon_number "11";
27	StringTie	transcript	20114404	20175636	1000	-	.	gene_id "MSTRG.54362"; transcript_id "MSTRG.54362.4";
27	StringTie	exon	20114404	20114487	1000	-	.	gene_id "MSTRG.54362"; transcript_id "MSTRG.54362.4"; exon_number "1";
27	StringTie	exon	20126399	20126470	1000	-	.	gene_id "MSTRG.54362"; transcript_id "MSTRG.54362.4"; exon_number "2";
27	StringTie	exon	20174814	20175636	1000	-	.	gene_id "MSTRG.54362"; transcript_id "MSTRG.54362.4"; exon_number "3";
27	StringTie	transcript	20126438	20163803	1000	-	.	gene_id "MSTRG.54362"; transcript_id "MSTRG.54362.5";
27	StringTie	exon	20126438	20126470	1000	-	.	gene_id "MSTRG.54362"; transcript_id "MSTRG.54362.5"; exon_number "1";
27	StringTie	exon	20129906	20129988	1000	-	.	gene_id "MSTRG.54362"; transcript_id "MSTRG.54362.5"; exon_number "2";
27	StringTie	exon	20143590	20143621	1000	-	.	gene_id "MSTRG.54362"; transcript_id "MSTRG.54362.5"; exon_number "3";
27	StringTie	exon	20147380	20147533	1000	-	.	gene_id "MSTRG.54362"; transcript_id "MSTRG.54362.5"; exon_number "4";
27	StringTie	exon	20157150	20157220	1000	-	.	gene_id "MSTRG.54362"; transcript_id "MSTRG.54362.5"; exon_number "5";
27	StringTie	exon	20163429	20163803	1000	-	.	gene_id "MSTRG.54362"; transcript_id "MSTRG.54362.5"; exon_number "6";
27	StringTie	transcript	20141107	20175636	1000	-	.	gene_id "MSTRG.54362"; transcript_id "MSTRG.54362.6";
27	StringTie	exon	20141107	20141201	1000	-	.	gene_id "MSTRG.54362"; transcript_id "MSTRG.54362.6"; exon_number "1";
27	StringTie	exon	20143590	20143621	1000	-	.	gene_id "MSTRG.54362"; transcript_id "MSTRG.54362.6"; exon_number "2";
27	StringTie	exon	20147380	20147533	1000	-	.	gene_id "MSTRG.54362"; transcript_id "MSTRG.54362.6"; exon_number "3";
27	StringTie	exon	20174814	20175636	1000	-	.	gene_id "MSTRG.54362"; transcript_id "MSTRG.54362.6"; exon_number "4";
27	StringTie	transcript	20141108	20163803	1000	-	.	gene_id "MSTRG.54362"; transcript_id "MSTRG.54362.7";
27	StringTie	exon	20141108	20141201	1000	-	.	gene_id "MSTRG.54362"; transcript_id "MSTRG.54362.7"; exon_number "1";
27	StringTie	exon	20143590	20143621	1000	-	.	gene_id "MSTRG.54362"; transcript_id "MSTRG.54362.7"; exon_number "2";
27	StringTie	exon	20147380	20147533	1000	-	.	gene_id "MSTRG.54362"; transcript_id "MSTRG.54362.7"; exon_number "3";
27	StringTie	exon	20163429	20163803	1000	-	.	gene_id "MSTRG.54362"; transcript_id "MSTRG.54362.7"; exon_number "4";
27	StringTie	transcript	20141108	20163803	1000	-	.	gene_id "MSTRG.54362"; transcript_id "MSTRG.54362.8";
27	StringTie	exon	20141108	20141201	1000	-	.	gene_id "MSTRG.54362"; transcript_id "MSTRG.54362.8"; exon_number "1";
27	StringTie	exon	20147380	20147533	1000	-	.	gene_id "MSTRG.54362"; transcript_id "MSTRG.54362.8"; exon_number "2";
27	StringTie	exon	20157150	20157220	1000	-	.	gene_id "MSTRG.54362"; transcript_id "MSTRG.54362.8"; exon_number "3";
27	StringTie	exon	20163429	20163803	1000	-	.	gene_id "MSTRG.54362"; transcript_id "MSTRG.54362.8"; exon_number "4";
27	StringTie	transcript	20162322	20175636	1000	-	.	gene_id "MSTRG.54362"; transcript_id "MSTRG.54362.9";
27	StringTie	exon	20162322	20162424	1000	-	.	gene_id "MSTRG.54362"; transcript_id "MSTRG.54362.9"; exon_number "1";
27	StringTie	exon	20174814	20175636	1000	-	.	gene_id "MSTRG.54362"; transcript_id "MSTRG.54362.9"; exon_number "2";
27	StringTie	transcript	20176335	20193335	1000	-	.	gene_id "MSTRG.54364"; transcript_id "MSTRG.54364.1";
27	StringTie	exon	20176335	20176386	1000	-	.	gene_id "MSTRG.54364"; transcript_id "MSTRG.54364.1"; exon_number "1";
27	StringTie	exon	20183023	20183105	1000	-	.	gene_id "MSTRG.54364"; transcript_id "MSTRG.54364.1"; exon_number "2";
27	StringTie	exon	20192991	20193335	1000	-	.	gene_id "MSTRG.54364"; transcript_id "MSTRG.54364.1"; exon_number "3";
27	StringTie	transcript	20208146	20208840	1000	+	.	gene_id "MSTRG.54366"; transcript_id "MSTRG.54366.1";
27	StringTie	exon	20208146	20208840	1000	+	.	gene_id "MSTRG.54366"; transcript_id "MSTRG.54366.1"; exon_number "1";
27	StringTie	transcript	20208987	20217755	1000	+	.	gene_id "MSTRG.54367"; transcript_id "MSTRG.54367.1";
27	StringTie	exon	20208987	20209136	1000	+	.	gene_id "MSTRG.54367"; transcript_id "MSTRG.54367.1"; exon_number "1";
27	StringTie	exon	20214898	20215001	1000	+	.	gene_id "MSTRG.54367"; transcript_id "MSTRG.54367.1"; exon_number "2";
27	StringTie	exon	20217433	20217755	1000	+	.	gene_id "MSTRG.54367"; transcript_id "MSTRG.54367.1"; exon_number "3";
27	StringTie	transcript	20909848	20932735	1000	+	.	gene_id "MSTRG.54368"; transcript_id "MSTRG.54368.1";
27	StringTie	exon	20909848	20909986	1000	+	.	gene_id "MSTRG.54368"; transcript_id "MSTRG.54368.1"; exon_number "1";
27	StringTie	exon	20918684	20918790	1000	+	.	gene_id "MSTRG.54368"; transcript_id "MSTRG.54368.1"; exon_number "2";
27	StringTie	exon	20919916	20920029	1000	+	.	gene_id "MSTRG.54368"; transcript_id "MSTRG.54368.1"; exon_number "3";
27	StringTie	exon	20925840	20926249	1000	+	.	gene_id "MSTRG.54368"; transcript_id "MSTRG.54368.1"; exon_number "4";
27	StringTie	exon	20932549	20932735	1000	+	.	gene_id "MSTRG.54368"; transcript_id "MSTRG.54368.1"; exon_number "5";
27	StringTie	transcript	20909861	20918790	1000	+	.	gene_id "MSTRG.54368"; transcript_id "MSTRG.54368.2";
27	StringTie	exon	20909861	20909986	1000	+	.	gene_id "MSTRG.54368"; transcript_id "MSTRG.54368.2"; exon_number "1";
27	StringTie	exon	20918663	20918790	1000	+	.	gene_id "MSTRG.54368"; transcript_id "MSTRG.54368.2"; exon_number "2";
27	StringTie	transcript	20909861	20946356	1000	+	.	gene_id "MSTRG.54368"; transcript_id "MSTRG.54368.3";
27	StringTie	exon	20909861	20909986	1000	+	.	gene_id "MSTRG.54368"; transcript_id "MSTRG.54368.3"; exon_number "1";
27	StringTie	exon	20918684	20918790	1000	+	.	gene_id "MSTRG.54368"; transcript_id "MSTRG.54368.3"; exon_number "2";
27	StringTie	exon	20919916	20920029	1000	+	.	gene_id "MSTRG.54368"; transcript_id "MSTRG.54368.3"; exon_number "3";
27	StringTie	exon	20939453	20939542	1000	+	.	gene_id "MSTRG.54368"; transcript_id "MSTRG.54368.3"; exon_number "4";
27	StringTie	exon	20946303	20946356	1000	+	.	gene_id "MSTRG.54368"; transcript_id "MSTRG.54368.3"; exon_number "5";
27	StringTie	transcript	20909861	20926868	1000	+	.	gene_id "MSTRG.54368"; transcript_id "MSTRG.54368.4";
27	StringTie	exon	20909861	20909986	1000	+	.	gene_id "MSTRG.54368"; transcript_id "MSTRG.54368.4"; exon_number "1";
27	StringTie	exon	20918687	20918790	1000	+	.	gene_id "MSTRG.54368"; transcript_id "MSTRG.54368.4"; exon_number "2";
27	StringTie	exon	20919916	20920029	1000	+	.	gene_id "MSTRG.54368"; transcript_id "MSTRG.54368.4"; exon_number "3";
27	StringTie	exon	20925840	20926249	1000	+	.	gene_id "MSTRG.54368"; transcript_id "MSTRG.54368.4"; exon_number "4";
27	StringTie	exon	20926836	20926868	1000	+	.	gene_id "MSTRG.54368"; transcript_id "MSTRG.54368.4"; exon_number "5";
27	StringTie	transcript	20909861	20920952	1000	+	.	gene_id "MSTRG.54368"; transcript_id "MSTRG.54368.5";
27	StringTie	exon	20909861	20909986	1000	+	.	gene_id "MSTRG.54368"; transcript_id "MSTRG.54368.5"; exon_number "1";
27	StringTie	exon	20918684	20918790	1000	+	.	gene_id "MSTRG.54368"; transcript_id "MSTRG.54368.5"; exon_number "2";
27	StringTie	exon	20919916	20920029	1000	+	.	gene_id "MSTRG.54368"; transcript_id "MSTRG.54368.5"; exon_number "3";
27	StringTie	exon	20920833	20920952	1000	+	.	gene_id "MSTRG.54368"; transcript_id "MSTRG.54368.5"; exon_number "4";
27	StringTie	transcript	20909864	20926032	1000	+	.	gene_id "MSTRG.54368"; transcript_id "MSTRG.54368.6";
27	StringTie	exon	20909864	20909986	1000	+	.	gene_id "MSTRG.54368"; transcript_id "MSTRG.54368.6"; exon_number "1";
27	StringTie	exon	20918684	20918790	1000	+	.	gene_id "MSTRG.54368"; transcript_id "MSTRG.54368.6"; exon_number "2";
27	StringTie	exon	20925840	20926032	1000	+	.	gene_id "MSTRG.54368"; transcript_id "MSTRG.54368.6"; exon_number "3";
27	StringTie	transcript	20943314	20990054	1000	+	.	gene_id "MSTRG.54368"; transcript_id "MSTRG.54368.8";
27	StringTie	exon	20943314	20943368	1000	+	.	gene_id "MSTRG.54368"; transcript_id "MSTRG.54368.8"; exon_number "1";
27	StringTie	exon	20946303	20946356	1000	+	.	gene_id "MSTRG.54368"; transcript_id "MSTRG.54368.8"; exon_number "2";
27	StringTie	exon	20975923	20976111	1000	+	.	gene_id "MSTRG.54368"; transcript_id "MSTRG.54368.8"; exon_number "3";
27	StringTie	exon	20989809	20990054	1000	+	.	gene_id "MSTRG.54368"; transcript_id "MSTRG.54368.8"; exon_number "4";
27	StringTie	transcript	20943316	20950811	1000	+	.	gene_id "MSTRG.54368"; transcript_id "MSTRG.54368.9";
27	StringTie	exon	20943316	20943907	1000	+	.	gene_id "MSTRG.54368"; transcript_id "MSTRG.54368.9"; exon_number "1";
27	StringTie	exon	20946303	20946356	1000	+	.	gene_id "MSTRG.54368"; transcript_id "MSTRG.54368.9"; exon_number "2";
27	StringTie	exon	20950753	20950811	1000	+	.	gene_id "MSTRG.54368"; transcript_id "MSTRG.54368.9"; exon_number "3";
27	StringTie	transcript	20943316	20946356	1000	+	.	gene_id "MSTRG.54368"; transcript_id "MSTRG.54368.10";
27	StringTie	exon	20943316	20943407	1000	+	.	gene_id "MSTRG.54368"; transcript_id "MSTRG.54368.10"; exon_number "1";
27	StringTie	exon	20946303	20946356	1000	+	.	gene_id "MSTRG.54368"; transcript_id "MSTRG.54368.10"; exon_number "2";
27	StringTie	transcript	20943320	20946356	1000	+	.	gene_id "MSTRG.54368"; transcript_id "MSTRG.54368.11";
27	StringTie	exon	20943320	20943946	1000	+	.	gene_id "MSTRG.54368"; transcript_id "MSTRG.54368.11"; exon_number "1";
27	StringTie	exon	20946303	20946356	1000	+	.	gene_id "MSTRG.54368"; transcript_id "MSTRG.54368.11"; exon_number "2";
27	StringTie	transcript	20951387	20951791	1000	+	.	gene_id "MSTRG.54369"; transcript_id "MSTRG.54369.1";
27	StringTie	exon	20951387	20951791	1000	+	.	gene_id "MSTRG.54369"; transcript_id "MSTRG.54369.1"; exon_number "1";
27	StringTie	transcript	20996313	21526491	1000	+	.	gene_id "MSTRG.54370"; transcript_id "MSTRG.54370.1";
27	StringTie	exon	20996313	20996411	1000	+	.	gene_id "MSTRG.54370"; transcript_id "MSTRG.54370.1"; exon_number "1";
27	StringTie	exon	21169793	21169843	1000	+	.	gene_id "MSTRG.54370"; transcript_id "MSTRG.54370.1"; exon_number "2";
27	StringTie	exon	21400537	21400647	1000	+	.	gene_id "MSTRG.54370"; transcript_id "MSTRG.54370.1"; exon_number "3";
27	StringTie	exon	21526444	21526491	1000	+	.	gene_id "MSTRG.54370"; transcript_id "MSTRG.54370.1"; exon_number "4";
27	StringTie	transcript	20996313	21540998	1000	+	.	gene_id "MSTRG.54370"; transcript_id "MSTRG.54370.2";
27	StringTie	exon	20996313	20996411	1000	+	.	gene_id "MSTRG.54370"; transcript_id "MSTRG.54370.2"; exon_number "1";
27	StringTie	exon	21080257	21080329	1000	+	.	gene_id "MSTRG.54370"; transcript_id "MSTRG.54370.2"; exon_number "2";
27	StringTie	exon	21169793	21169843	1000	+	.	gene_id "MSTRG.54370"; transcript_id "MSTRG.54370.2"; exon_number "3";
27	StringTie	exon	21400537	21400647	1000	+	.	gene_id "MSTRG.54370"; transcript_id "MSTRG.54370.2"; exon_number "4";
27	StringTie	exon	21540906	21540998	1000	+	.	gene_id "MSTRG.54370"; transcript_id "MSTRG.54370.2"; exon_number "5";
27	StringTie	transcript	20996313	21079127	1000	+	.	gene_id "MSTRG.54370"; transcript_id "MSTRG.54370.3";
27	StringTie	exon	20996313	20996411	1000	+	.	gene_id "MSTRG.54370"; transcript_id "MSTRG.54370.3"; exon_number "1";
27	StringTie	exon	21078797	21079127	1000	+	.	gene_id "MSTRG.54370"; transcript_id "MSTRG.54370.3"; exon_number "2";
27	StringTie	transcript	20996314	21402071	1000	+	.	gene_id "MSTRG.54370"; transcript_id "MSTRG.54370.4";
27	StringTie	exon	20996314	20996411	1000	+	.	gene_id "MSTRG.54370"; transcript_id "MSTRG.54370.4"; exon_number "1";
27	StringTie	exon	21400537	21400647	1000	+	.	gene_id "MSTRG.54370"; transcript_id "MSTRG.54370.4"; exon_number "2";
27	StringTie	exon	21402001	21402071	1000	+	.	gene_id "MSTRG.54370"; transcript_id "MSTRG.54370.4"; exon_number "3";
27	StringTie	transcript	21352850	21570539	1000	-	.	gene_id "MSTRG.54371"; transcript_id "MSTRG.54371.1";
27	StringTie	exon	21352850	21353065	1000	-	.	gene_id "MSTRG.54371"; transcript_id "MSTRG.54371.1"; exon_number "1";
27	StringTie	exon	21367542	21367632	1000	-	.	gene_id "MSTRG.54371"; transcript_id "MSTRG.54371.1"; exon_number "2";
27	StringTie	exon	21482252	21482421	1000	-	.	gene_id "MSTRG.54371"; transcript_id "MSTRG.54371.1"; exon_number "3";
27	StringTie	exon	21570155	21570539	1000	-	.	gene_id "MSTRG.54371"; transcript_id "MSTRG.54371.1"; exon_number "4";
27	StringTie	transcript	21439440	21570539	1000	-	.	gene_id "MSTRG.54371"; transcript_id "MSTRG.54371.2";
27	StringTie	exon	21439440	21439533	1000	-	.	gene_id "MSTRG.54371"; transcript_id "MSTRG.54371.2"; exon_number "1";
27	StringTie	exon	21455093	21455233	1000	-	.	gene_id "MSTRG.54371"; transcript_id "MSTRG.54371.2"; exon_number "2";
27	StringTie	exon	21458108	21458248	1000	-	.	gene_id "MSTRG.54371"; transcript_id "MSTRG.54371.2"; exon_number "3";
27	StringTie	exon	21461568	21461685	1000	-	.	gene_id "MSTRG.54371"; transcript_id "MSTRG.54371.2"; exon_number "4";
27	StringTie	exon	21482252	21482421	1000	-	.	gene_id "MSTRG.54371"; transcript_id "MSTRG.54371.2"; exon_number "5";
27	StringTie	exon	21570155	21570539	1000	-	.	gene_id "MSTRG.54371"; transcript_id "MSTRG.54371.2"; exon_number "6";
27	StringTie	transcript	21439459	21570539	1000	-	.	gene_id "MSTRG.54371"; transcript_id "MSTRG.54371.3";
27	StringTie	exon	21439459	21439533	1000	-	.	gene_id "MSTRG.54371"; transcript_id "MSTRG.54371.3"; exon_number "1";
27	StringTie	exon	21455093	21455233	1000	-	.	gene_id "MSTRG.54371"; transcript_id "MSTRG.54371.3"; exon_number "2";
27	StringTie	exon	21458108	21458248	1000	-	.	gene_id "MSTRG.54371"; transcript_id "MSTRG.54371.3"; exon_number "3";
27	StringTie	exon	21461568	21461685	1000	-	.	gene_id "MSTRG.54371"; transcript_id "MSTRG.54371.3"; exon_number "4";
27	StringTie	exon	21570155	21570539	1000	-	.	gene_id "MSTRG.54371"; transcript_id "MSTRG.54371.3"; exon_number "5";
27	StringTie	transcript	21458157	21570539	1000	-	.	gene_id "MSTRG.54371"; transcript_id "MSTRG.54371.4";
27	StringTie	exon	21458157	21458248	1000	-	.	gene_id "MSTRG.54371"; transcript_id "MSTRG.54371.4"; exon_number "1";
27	StringTie	exon	21482252	21482421	1000	-	.	gene_id "MSTRG.54371"; transcript_id "MSTRG.54371.4"; exon_number "2";
27	StringTie	exon	21570155	21570539	1000	-	.	gene_id "MSTRG.54371"; transcript_id "MSTRG.54371.4"; exon_number "3";
27	StringTie	transcript	21470168	21570539	1000	-	.	gene_id "MSTRG.54371"; transcript_id "MSTRG.54371.5";
27	StringTie	exon	21470168	21470209	1000	-	.	gene_id "MSTRG.54371"; transcript_id "MSTRG.54371.5"; exon_number "1";
27	StringTie	exon	21482252	21482421	1000	-	.	gene_id "MSTRG.54371"; transcript_id "MSTRG.54371.5"; exon_number "2";
27	StringTie	exon	21570155	21570539	1000	-	.	gene_id "MSTRG.54371"; transcript_id "MSTRG.54371.5"; exon_number "3";
27	StringTie	transcript	21520567	21570539	1000	-	.	gene_id "MSTRG.54371"; transcript_id "MSTRG.54371.6";
27	StringTie	exon	21520567	21520771	1000	-	.	gene_id "MSTRG.54371"; transcript_id "MSTRG.54371.6"; exon_number "1";
27	StringTie	exon	21570155	21570539	1000	-	.	gene_id "MSTRG.54371"; transcript_id "MSTRG.54371.6"; exon_number "2";
27	StringTie	transcript	21422491	21423039	1000	-	.	gene_id "MSTRG.54373"; transcript_id "MSTRG.54373.1";
27	StringTie	exon	21422491	21423039	1000	-	.	gene_id "MSTRG.54373"; transcript_id "MSTRG.54373.1"; exon_number "1";
27	StringTie	transcript	21758308	21803726	1000	-	.	gene_id "MSTRG.54374"; transcript_id "MSTRG.54374.1";
27	StringTie	exon	21758308	21758502	1000	-	.	gene_id "MSTRG.54374"; transcript_id "MSTRG.54374.1"; exon_number "1";
27	StringTie	exon	21799184	21799296	1000	-	.	gene_id "MSTRG.54374"; transcript_id "MSTRG.54374.1"; exon_number "2";
27	StringTie	exon	21803598	21803726	1000	-	.	gene_id "MSTRG.54374"; transcript_id "MSTRG.54374.1"; exon_number "3";
27	StringTie	transcript	21847668	21848548	1000	+	.	gene_id "MSTRG.54375"; transcript_id "MSTRG.54375.1";
27	StringTie	exon	21847668	21848548	1000	+	.	gene_id "MSTRG.54375"; transcript_id "MSTRG.54375.1"; exon_number "1";
27	StringTie	transcript	22032550	22033149	1000	+	.	gene_id "MSTRG.54376"; transcript_id "MSTRG.54376.1";
27	StringTie	exon	22032550	22033149	1000	+	.	gene_id "MSTRG.54376"; transcript_id "MSTRG.54376.1"; exon_number "1";
27	StringTie	transcript	22083375	22088472	1000	+	.	gene_id "MSTRG.54377"; transcript_id "MSTRG.54377.1";
27	StringTie	exon	22083375	22083547	1000	+	.	gene_id "MSTRG.54377"; transcript_id "MSTRG.54377.1"; exon_number "1";
27	StringTie	exon	22088362	22088472	1000	+	.	gene_id "MSTRG.54377"; transcript_id "MSTRG.54377.1"; exon_number "2";
27	StringTie	transcript	22765721	22766473	1000	-	.	gene_id "MSTRG.54380"; transcript_id "MSTRG.54380.1";
27	StringTie	exon	22765721	22766473	1000	-	.	gene_id "MSTRG.54380"; transcript_id "MSTRG.54380.1"; exon_number "1";
27	StringTie	transcript	22918575	22948987	1000	+	.	gene_id "MSTRG.54381"; transcript_id "MSTRG.54381.1";
27	StringTie	exon	22918575	22918648	1000	+	.	gene_id "MSTRG.54381"; transcript_id "MSTRG.54381.1"; exon_number "1";
27	StringTie	exon	22948914	22948987	1000	+	.	gene_id "MSTRG.54381"; transcript_id "MSTRG.54381.1"; exon_number "2";
27	StringTie	transcript	22918575	22925904	1000	+	.	gene_id "MSTRG.54381"; transcript_id "MSTRG.54381.2";
27	StringTie	exon	22918575	22918648	1000	+	.	gene_id "MSTRG.54381"; transcript_id "MSTRG.54381.2"; exon_number "1";
27	StringTie	exon	22925479	22925904	1000	+	.	gene_id "MSTRG.54381"; transcript_id "MSTRG.54381.2"; exon_number "2";
27	StringTie	transcript	23315887	23316146	1000	-	.	gene_id "MSTRG.54385"; transcript_id "MSTRG.54385.1";
27	StringTie	exon	23315887	23316146	1000	-	.	gene_id "MSTRG.54385"; transcript_id "MSTRG.54385.1"; exon_number "1";
27	StringTie	transcript	23395833	23493600	1000	+	.	gene_id "MSTRG.54386"; transcript_id "MSTRG.54386.1";
27	StringTie	exon	23395833	23395954	1000	+	.	gene_id "MSTRG.54386"; transcript_id "MSTRG.54386.1"; exon_number "1";
27	StringTie	exon	23451905	23451990	1000	+	.	gene_id "MSTRG.54386"; transcript_id "MSTRG.54386.1"; exon_number "2";
27	StringTie	exon	23477428	23478307	1000	+	.	gene_id "MSTRG.54386"; transcript_id "MSTRG.54386.1"; exon_number "3";
27	StringTie	exon	23491977	23493600	1000	+	.	gene_id "MSTRG.54386"; transcript_id "MSTRG.54386.1"; exon_number "4";
27	StringTie	transcript	23395835	23419515	1000	+	.	gene_id "MSTRG.54386"; transcript_id "MSTRG.54386.2";
27	StringTie	exon	23395835	23395954	1000	+	.	gene_id "MSTRG.54386"; transcript_id "MSTRG.54386.2"; exon_number "1";
27	StringTie	exon	23418823	23419515	1000	+	.	gene_id "MSTRG.54386"; transcript_id "MSTRG.54386.2"; exon_number "2";
27	StringTie	transcript	23395835	23493600	1000	+	.	gene_id "MSTRG.54386"; transcript_id "MSTRG.54386.3";
27	StringTie	exon	23395835	23395954	1000	+	.	gene_id "MSTRG.54386"; transcript_id "MSTRG.54386.3"; exon_number "1";
27	StringTie	exon	23491977	23493600	1000	+	.	gene_id "MSTRG.54386"; transcript_id "MSTRG.54386.3"; exon_number "2";
27	StringTie	transcript	23395848	23408698	1000	+	.	gene_id "MSTRG.54386"; transcript_id "MSTRG.54386.4";
27	StringTie	exon	23395848	23395954	1000	+	.	gene_id "MSTRG.54386"; transcript_id "MSTRG.54386.4"; exon_number "1";
27	StringTie	exon	23408474	23408698	1000	+	.	gene_id "MSTRG.54386"; transcript_id "MSTRG.54386.4"; exon_number "2";
27	StringTie	transcript	23395865	23439520	1000	+	.	gene_id "MSTRG.54386"; transcript_id "MSTRG.54386.5";
27	StringTie	exon	23395865	23395954	1000	+	.	gene_id "MSTRG.54386"; transcript_id "MSTRG.54386.5"; exon_number "1";
27	StringTie	exon	23439470	23439520	1000	+	.	gene_id "MSTRG.54386"; transcript_id "MSTRG.54386.5"; exon_number "2";
27	StringTie	transcript	23395881	23474053	1000	+	.	gene_id "MSTRG.54386"; transcript_id "MSTRG.54386.6";
27	StringTie	exon	23395881	23395954	1000	+	.	gene_id "MSTRG.54386"; transcript_id "MSTRG.54386.6"; exon_number "1";
27	StringTie	exon	23473988	23474053	1000	+	.	gene_id "MSTRG.54386"; transcript_id "MSTRG.54386.6"; exon_number "2";
27	StringTie	transcript	23476916	23493600	1000	+	.	gene_id "MSTRG.54386"; transcript_id "MSTRG.54386.7";
27	StringTie	exon	23476916	23477585	1000	+	.	gene_id "MSTRG.54386"; transcript_id "MSTRG.54386.7"; exon_number "1";
27	StringTie	exon	23491977	23493600	1000	+	.	gene_id "MSTRG.54386"; transcript_id "MSTRG.54386.7"; exon_number "2";
27	StringTie	transcript	23477268	23486267	1000	+	.	gene_id "MSTRG.54386"; transcript_id "MSTRG.54386.8";
27	StringTie	exon	23477268	23477585	1000	+	.	gene_id "MSTRG.54386"; transcript_id "MSTRG.54386.8"; exon_number "1";
27	StringTie	exon	23486186	23486267	1000	+	.	gene_id "MSTRG.54386"; transcript_id "MSTRG.54386.8"; exon_number "2";
27	StringTie	transcript	23478048	23481138	1000	+	.	gene_id "MSTRG.54386"; transcript_id "MSTRG.54386.9";
27	StringTie	exon	23478048	23478307	1000	+	.	gene_id "MSTRG.54386"; transcript_id "MSTRG.54386.9"; exon_number "1";
27	StringTie	exon	23481067	23481138	1000	+	.	gene_id "MSTRG.54386"; transcript_id "MSTRG.54386.9"; exon_number "2";
27	StringTie	transcript	23408812	23423012	1000	-	.	gene_id "MSTRG.54387"; transcript_id "MSTRG.54387.1";
27	StringTie	exon	23408812	23408929	1000	-	.	gene_id "MSTRG.54387"; transcript_id "MSTRG.54387.1"; exon_number "1";
27	StringTie	exon	23422072	23423012	1000	-	.	gene_id "MSTRG.54387"; transcript_id "MSTRG.54387.1"; exon_number "2";
27	StringTie	transcript	23408887	23423012	1000	-	.	gene_id "MSTRG.54387"; transcript_id "MSTRG.54387.3";
27	StringTie	exon	23408887	23408929	1000	-	.	gene_id "MSTRG.54387"; transcript_id "MSTRG.54387.3"; exon_number "1";
27	StringTie	exon	23421778	23423012	1000	-	.	gene_id "MSTRG.54387"; transcript_id "MSTRG.54387.3"; exon_number "2";
27	StringTie	transcript	23505600	23506266	1000	+	.	gene_id "MSTRG.54388"; transcript_id "MSTRG.54388.1";
27	StringTie	exon	23505600	23506266	1000	+	.	gene_id "MSTRG.54388"; transcript_id "MSTRG.54388.1"; exon_number "1";
27	StringTie	transcript	23507929	23508441	1000	+	.	gene_id "MSTRG.54389"; transcript_id "MSTRG.54389.1";
27	StringTie	exon	23507929	23508441	1000	+	.	gene_id "MSTRG.54389"; transcript_id "MSTRG.54389.1"; exon_number "1";
27	StringTie	transcript	23517862	23518524	1000	+	.	gene_id "MSTRG.54390"; transcript_id "MSTRG.54390.1";
27	StringTie	exon	23517862	23518524	1000	+	.	gene_id "MSTRG.54390"; transcript_id "MSTRG.54390.1"; exon_number "1";
27	StringTie	transcript	23538905	23539444	1000	+	.	gene_id "MSTRG.54391"; transcript_id "MSTRG.54391.1";
27	StringTie	exon	23538905	23539444	1000	+	.	gene_id "MSTRG.54391"; transcript_id "MSTRG.54391.1"; exon_number "1";
27	StringTie	transcript	23559673	23560280	1000	+	.	gene_id "MSTRG.54392"; transcript_id "MSTRG.54392.1";
27	StringTie	exon	23559673	23560280	1000	+	.	gene_id "MSTRG.54392"; transcript_id "MSTRG.54392.1"; exon_number "1";
27	StringTie	transcript	23582072	23582389	1000	-	.	gene_id "MSTRG.54393"; transcript_id "MSTRG.54393.1";
27	StringTie	exon	23582072	23582389	1000	-	.	gene_id "MSTRG.54393"; transcript_id "MSTRG.54393.1"; exon_number "1";
27	StringTie	transcript	23603347	23603800	1000	-	.	gene_id "MSTRG.54394"; transcript_id "MSTRG.54394.1";
27	StringTie	exon	23603347	23603800	1000	-	.	gene_id "MSTRG.54394"; transcript_id "MSTRG.54394.1"; exon_number "1";
27	StringTie	transcript	23736607	23902768	1000	+	.	gene_id "MSTRG.54396"; transcript_id "MSTRG.54396.2";
27	StringTie	exon	23736607	23736885	1000	+	.	gene_id "MSTRG.54396"; transcript_id "MSTRG.54396.2"; exon_number "1";
27	StringTie	exon	23888905	23888976	1000	+	.	gene_id "MSTRG.54396"; transcript_id "MSTRG.54396.2"; exon_number "2";
27	StringTie	exon	23894295	23894376	1000	+	.	gene_id "MSTRG.54396"; transcript_id "MSTRG.54396.2"; exon_number "3";
27	StringTie	exon	23900750	23900813	1000	+	.	gene_id "MSTRG.54396"; transcript_id "MSTRG.54396.2"; exon_number "4";
27	StringTie	exon	23902372	23902768	1000	+	.	gene_id "MSTRG.54396"; transcript_id "MSTRG.54396.2"; exon_number "5";
27	StringTie	transcript	23736610	23797991	1000	+	.	gene_id "MSTRG.54396"; transcript_id "MSTRG.54396.3";
27	StringTie	exon	23736610	23736885	1000	+	.	gene_id "MSTRG.54396"; transcript_id "MSTRG.54396.3"; exon_number "1";
27	StringTie	exon	23797562	23797991	1000	+	.	gene_id "MSTRG.54396"; transcript_id "MSTRG.54396.3"; exon_number "2";
27	StringTie	transcript	23736613	23894717	1000	+	.	gene_id "MSTRG.54396"; transcript_id "MSTRG.54396.4";
27	StringTie	exon	23736613	23736885	1000	+	.	gene_id "MSTRG.54396"; transcript_id "MSTRG.54396.4"; exon_number "1";
27	StringTie	exon	23888905	23888976	1000	+	.	gene_id "MSTRG.54396"; transcript_id "MSTRG.54396.4"; exon_number "2";
27	StringTie	exon	23894295	23894376	1000	+	.	gene_id "MSTRG.54396"; transcript_id "MSTRG.54396.4"; exon_number "3";
27	StringTie	exon	23894503	23894717	1000	+	.	gene_id "MSTRG.54396"; transcript_id "MSTRG.54396.4"; exon_number "4";
27	StringTie	transcript	23736626	23894717	1000	+	.	gene_id "MSTRG.54396"; transcript_id "MSTRG.54396.5";
27	StringTie	exon	23736626	23736885	1000	+	.	gene_id "MSTRG.54396"; transcript_id "MSTRG.54396.5"; exon_number "1";
27	StringTie	exon	23888905	23888976	1000	+	.	gene_id "MSTRG.54396"; transcript_id "MSTRG.54396.5"; exon_number "2";
27	StringTie	exon	23894295	23894376	1000	+	.	gene_id "MSTRG.54396"; transcript_id "MSTRG.54396.5"; exon_number "3";
27	StringTie	exon	23894472	23894717	1000	+	.	gene_id "MSTRG.54396"; transcript_id "MSTRG.54396.5"; exon_number "4";
27	StringTie	transcript	23736630	23912536	1000	+	.	gene_id "MSTRG.54396"; transcript_id "MSTRG.54396.6";
27	StringTie	exon	23736630	23736885	1000	+	.	gene_id "MSTRG.54396"; transcript_id "MSTRG.54396.6"; exon_number "1";
27	StringTie	exon	23888905	23888976	1000	+	.	gene_id "MSTRG.54396"; transcript_id "MSTRG.54396.6"; exon_number "2";
27	StringTie	exon	23912445	23912536	1000	+	.	gene_id "MSTRG.54396"; transcript_id "MSTRG.54396.6"; exon_number "3";
27	StringTie	transcript	23870594	23894717	1000	+	.	gene_id "MSTRG.54396"; transcript_id "MSTRG.54396.7";
27	StringTie	exon	23870594	23871058	1000	+	.	gene_id "MSTRG.54396"; transcript_id "MSTRG.54396.7"; exon_number "1";
27	StringTie	exon	23888905	23888976	1000	+	.	gene_id "MSTRG.54396"; transcript_id "MSTRG.54396.7"; exon_number "2";
27	StringTie	exon	23894295	23894376	1000	+	.	gene_id "MSTRG.54396"; transcript_id "MSTRG.54396.7"; exon_number "3";
27	StringTie	exon	23894503	23894717	1000	+	.	gene_id "MSTRG.54396"; transcript_id "MSTRG.54396.7"; exon_number "4";
27	StringTie	transcript	23870601	23902768	1000	+	.	gene_id "MSTRG.54396"; transcript_id "MSTRG.54396.8";
27	StringTie	exon	23870601	23871058	1000	+	.	gene_id "MSTRG.54396"; transcript_id "MSTRG.54396.8"; exon_number "1";
27	StringTie	exon	23888905	23888976	1000	+	.	gene_id "MSTRG.54396"; transcript_id "MSTRG.54396.8"; exon_number "2";
27	StringTie	exon	23894295	23894376	1000	+	.	gene_id "MSTRG.54396"; transcript_id "MSTRG.54396.8"; exon_number "3";
27	StringTie	exon	23900750	23900813	1000	+	.	gene_id "MSTRG.54396"; transcript_id "MSTRG.54396.8"; exon_number "4";
27	StringTie	exon	23902372	23902768	1000	+	.	gene_id "MSTRG.54396"; transcript_id "MSTRG.54396.8"; exon_number "5";
27	StringTie	transcript	23870607	23902768	1000	+	.	gene_id "MSTRG.54396"; transcript_id "MSTRG.54396.9";
27	StringTie	exon	23870607	23871235	1000	+	.	gene_id "MSTRG.54396"; transcript_id "MSTRG.54396.9"; exon_number "1";
27	StringTie	exon	23888905	23888976	1000	+	.	gene_id "MSTRG.54396"; transcript_id "MSTRG.54396.9"; exon_number "2";
27	StringTie	exon	23894295	23894376	1000	+	.	gene_id "MSTRG.54396"; transcript_id "MSTRG.54396.9"; exon_number "3";
27	StringTie	exon	23900750	23900813	1000	+	.	gene_id "MSTRG.54396"; transcript_id "MSTRG.54396.9"; exon_number "4";
27	StringTie	exon	23902372	23902768	1000	+	.	gene_id "MSTRG.54396"; transcript_id "MSTRG.54396.9"; exon_number "5";
27	StringTie	transcript	23870607	23894717	1000	+	.	gene_id "MSTRG.54396"; transcript_id "MSTRG.54396.10";
27	StringTie	exon	23870607	23871058	1000	+	.	gene_id "MSTRG.54396"; transcript_id "MSTRG.54396.10"; exon_number "1";
27	StringTie	exon	23888905	23888976	1000	+	.	gene_id "MSTRG.54396"; transcript_id "MSTRG.54396.10"; exon_number "2";
27	StringTie	exon	23894295	23894376	1000	+	.	gene_id "MSTRG.54396"; transcript_id "MSTRG.54396.10"; exon_number "3";
27	StringTie	exon	23894472	23894717	1000	+	.	gene_id "MSTRG.54396"; transcript_id "MSTRG.54396.10"; exon_number "4";
27	StringTie	transcript	23870607	23894717	1000	+	.	gene_id "MSTRG.54396"; transcript_id "MSTRG.54396.11";
27	StringTie	exon	23870607	23871235	1000	+	.	gene_id "MSTRG.54396"; transcript_id "MSTRG.54396.11"; exon_number "1";
27	StringTie	exon	23888905	23888976	1000	+	.	gene_id "MSTRG.54396"; transcript_id "MSTRG.54396.11"; exon_number "2";
27	StringTie	exon	23894295	23894376	1000	+	.	gene_id "MSTRG.54396"; transcript_id "MSTRG.54396.11"; exon_number "3";
27	StringTie	exon	23894472	23894717	1000	+	.	gene_id "MSTRG.54396"; transcript_id "MSTRG.54396.11"; exon_number "4";
27	StringTie	transcript	23870617	23894717	1000	+	.	gene_id "MSTRG.54396"; transcript_id "MSTRG.54396.12";
27	StringTie	exon	23870617	23871235	1000	+	.	gene_id "MSTRG.54396"; transcript_id "MSTRG.54396.12"; exon_number "1";
27	StringTie	exon	23888905	23888976	1000	+	.	gene_id "MSTRG.54396"; transcript_id "MSTRG.54396.12"; exon_number "2";
27	StringTie	exon	23894295	23894376	1000	+	.	gene_id "MSTRG.54396"; transcript_id "MSTRG.54396.12"; exon_number "3";
27	StringTie	exon	23894503	23894717	1000	+	.	gene_id "MSTRG.54396"; transcript_id "MSTRG.54396.12"; exon_number "4";
27	StringTie	transcript	23633497	23633983	1000	+	.	gene_id "MSTRG.54398"; transcript_id "MSTRG.54398.1";
27	StringTie	exon	23633497	23633983	1000	+	.	gene_id "MSTRG.54398"; transcript_id "MSTRG.54398.1"; exon_number "1";
27	StringTie	transcript	23639561	23640136	1000	+	.	gene_id "MSTRG.54399"; transcript_id "MSTRG.54399.1";
27	StringTie	exon	23639561	23640136	1000	+	.	gene_id "MSTRG.54399"; transcript_id "MSTRG.54399.1"; exon_number "1";
27	StringTie	transcript	23651059	23651543	1000	+	.	gene_id "MSTRG.54400"; transcript_id "MSTRG.54400.1";
27	StringTie	exon	23651059	23651543	1000	+	.	gene_id "MSTRG.54400"; transcript_id "MSTRG.54400.1"; exon_number "1";
27	StringTie	transcript	23668828	23685075	1000	-	.	gene_id "MSTRG.54402"; transcript_id "MSTRG.54402.1";
27	StringTie	exon	23668828	23668886	1000	-	.	gene_id "MSTRG.54402"; transcript_id "MSTRG.54402.1"; exon_number "1";
27	StringTie	exon	23682480	23682580	1000	-	.	gene_id "MSTRG.54402"; transcript_id "MSTRG.54402.1"; exon_number "2";
27	StringTie	exon	23684928	23685075	1000	-	.	gene_id "MSTRG.54402"; transcript_id "MSTRG.54402.1"; exon_number "3";
27	StringTie	transcript	23703991	23704404	1000	+	.	gene_id "MSTRG.54403"; transcript_id "MSTRG.54403.1";
27	StringTie	exon	23703991	23704404	1000	+	.	gene_id "MSTRG.54403"; transcript_id "MSTRG.54403.1"; exon_number "1";
27	StringTie	transcript	23723423	23724029	1000	+	.	gene_id "MSTRG.54404"; transcript_id "MSTRG.54404.1";
27	StringTie	exon	23723423	23724029	1000	+	.	gene_id "MSTRG.54404"; transcript_id "MSTRG.54404.1"; exon_number "1";
27	StringTie	transcript	23817579	23981185	1000	+	.	gene_id "MSTRG.54405"; transcript_id "MSTRG.54405.1";
27	StringTie	exon	23817579	23817837	1000	+	.	gene_id "MSTRG.54405"; transcript_id "MSTRG.54405.1"; exon_number "1";
27	StringTie	exon	23981075	23981185	1000	+	.	gene_id "MSTRG.54405"; transcript_id "MSTRG.54405.1"; exon_number "2";
27	StringTie	transcript	23917601	23918098	1000	+	.	gene_id "MSTRG.54406"; transcript_id "MSTRG.54406.1";
27	StringTie	exon	23917601	23918098	1000	+	.	gene_id "MSTRG.54406"; transcript_id "MSTRG.54406.1"; exon_number "1";
27	StringTie	transcript	23935930	23973584	1000	+	.	gene_id "MSTRG.54407"; transcript_id "MSTRG.54407.1";
27	StringTie	exon	23935930	23936043	1000	+	.	gene_id "MSTRG.54407"; transcript_id "MSTRG.54407.1"; exon_number "1";
27	StringTie	exon	23939259	23939353	1000	+	.	gene_id "MSTRG.54407"; transcript_id "MSTRG.54407.1"; exon_number "2";
27	StringTie	exon	23973467	23973584	1000	+	.	gene_id "MSTRG.54407"; transcript_id "MSTRG.54407.1"; exon_number "3";
27	StringTie	transcript	23990880	23991485	1000	-	.	gene_id "MSTRG.54408"; transcript_id "MSTRG.54408.1";
27	StringTie	exon	23990880	23991485	1000	-	.	gene_id "MSTRG.54408"; transcript_id "MSTRG.54408.1"; exon_number "1";
27	StringTie	transcript	24014949	24059193	1000	-	.	gene_id "MSTRG.54409"; transcript_id "MSTRG.54409.3";
27	StringTie	exon	24014949	24015209	1000	-	.	gene_id "MSTRG.54409"; transcript_id "MSTRG.54409.3"; exon_number "1";
27	StringTie	exon	24057918	24058068	1000	-	.	gene_id "MSTRG.54409"; transcript_id "MSTRG.54409.3"; exon_number "2";
27	StringTie	exon	24059024	24059193	1000	-	.	gene_id "MSTRG.54409"; transcript_id "MSTRG.54409.3"; exon_number "3";
27	StringTie	transcript	24035599	24059193	1000	-	.	gene_id "MSTRG.54409"; transcript_id "MSTRG.54409.4";
27	StringTie	exon	24035599	24035723	1000	-	.	gene_id "MSTRG.54409"; transcript_id "MSTRG.54409.4"; exon_number "1";
27	StringTie	exon	24057918	24058068	1000	-	.	gene_id "MSTRG.54409"; transcript_id "MSTRG.54409.4"; exon_number "2";
27	StringTie	exon	24059024	24059193	1000	-	.	gene_id "MSTRG.54409"; transcript_id "MSTRG.54409.4"; exon_number "3";
27	StringTie	transcript	24047390	24059193	1000	-	.	gene_id "MSTRG.54409"; transcript_id "MSTRG.54409.5";
27	StringTie	exon	24047390	24047485	1000	-	.	gene_id "MSTRG.54409"; transcript_id "MSTRG.54409.5"; exon_number "1";
27	StringTie	exon	24057918	24058068	1000	-	.	gene_id "MSTRG.54409"; transcript_id "MSTRG.54409.5"; exon_number "2";
27	StringTie	exon	24059024	24059193	1000	-	.	gene_id "MSTRG.54409"; transcript_id "MSTRG.54409.5"; exon_number "3";
27	StringTie	transcript	24057996	24135764	1000	+	.	gene_id "MSTRG.54412"; transcript_id "MSTRG.54412.2";
27	StringTie	exon	24057996	24058046	1000	+	.	gene_id "MSTRG.54412"; transcript_id "MSTRG.54412.2"; exon_number "1";
27	StringTie	exon	24109537	24109755	1000	+	.	gene_id "MSTRG.54412"; transcript_id "MSTRG.54412.2"; exon_number "2";
27	StringTie	exon	24135685	24135764	1000	+	.	gene_id "MSTRG.54412"; transcript_id "MSTRG.54412.2"; exon_number "3";
27	StringTie	transcript	24109385	24184803	1000	+	.	gene_id "MSTRG.54412"; transcript_id "MSTRG.54412.3";
27	StringTie	exon	24109385	24109755	1000	+	.	gene_id "MSTRG.54412"; transcript_id "MSTRG.54412.3"; exon_number "1";
27	StringTie	exon	24137290	24137453	1000	+	.	gene_id "MSTRG.54412"; transcript_id "MSTRG.54412.3"; exon_number "2";
27	StringTie	exon	24175708	24175815	1000	+	.	gene_id "MSTRG.54412"; transcript_id "MSTRG.54412.3"; exon_number "3";
27	StringTie	exon	24184701	24184803	1000	+	.	gene_id "MSTRG.54412"; transcript_id "MSTRG.54412.3"; exon_number "4";
27	StringTie	transcript	24109385	24143566	1000	+	.	gene_id "MSTRG.54412"; transcript_id "MSTRG.54412.4";
27	StringTie	exon	24109385	24109755	1000	+	.	gene_id "MSTRG.54412"; transcript_id "MSTRG.54412.4"; exon_number "1";
27	StringTie	exon	24137290	24137453	1000	+	.	gene_id "MSTRG.54412"; transcript_id "MSTRG.54412.4"; exon_number "2";
27	StringTie	exon	24143460	24143566	1000	+	.	gene_id "MSTRG.54412"; transcript_id "MSTRG.54412.4"; exon_number "3";
27	StringTie	transcript	24236650	24237093	1000	-	.	gene_id "MSTRG.54413"; transcript_id "MSTRG.54413.1";
27	StringTie	exon	24236650	24237093	1000	-	.	gene_id "MSTRG.54413"; transcript_id "MSTRG.54413.1"; exon_number "1";
27	StringTie	transcript	24236791	24238402	1000	+	.	gene_id "MSTRG.54414"; transcript_id "MSTRG.54414.1";
27	StringTie	exon	24236791	24236912	1000	+	.	gene_id "MSTRG.54414"; transcript_id "MSTRG.54414.1"; exon_number "1";
27	StringTie	exon	24238121	24238402	1000	+	.	gene_id "MSTRG.54414"; transcript_id "MSTRG.54414.1"; exon_number "2";
27	StringTie	transcript	24236791	24261682	1000	+	.	gene_id "MSTRG.54414"; transcript_id "MSTRG.54414.2";
27	StringTie	exon	24236791	24236912	1000	+	.	gene_id "MSTRG.54414"; transcript_id "MSTRG.54414.2"; exon_number "1";
27	StringTie	exon	24260214	24260332	1000	+	.	gene_id "MSTRG.54414"; transcript_id "MSTRG.54414.2"; exon_number "2";
27	StringTie	exon	24261580	24261682	1000	+	.	gene_id "MSTRG.54414"; transcript_id "MSTRG.54414.2"; exon_number "3";
27	StringTie	transcript	24268219	24373418	1000	-	.	gene_id "MSTRG.54416"; transcript_id "MSTRG.54416.1";
27	StringTie	exon	24268219	24268488	1000	-	.	gene_id "MSTRG.54416"; transcript_id "MSTRG.54416.1"; exon_number "1";
27	StringTie	exon	24270642	24270774	1000	-	.	gene_id "MSTRG.54416"; transcript_id "MSTRG.54416.1"; exon_number "2";
27	StringTie	exon	24373201	24373418	1000	-	.	gene_id "MSTRG.54416"; transcript_id "MSTRG.54416.1"; exon_number "3";
27	StringTie	transcript	24268219	24373418	1000	-	.	gene_id "MSTRG.54416"; transcript_id "MSTRG.54416.2";
27	StringTie	exon	24268219	24268488	1000	-	.	gene_id "MSTRG.54416"; transcript_id "MSTRG.54416.2"; exon_number "1";
27	StringTie	exon	24270501	24270591	1000	-	.	gene_id "MSTRG.54416"; transcript_id "MSTRG.54416.2"; exon_number "2";
27	StringTie	exon	24373201	24373418	1000	-	.	gene_id "MSTRG.54416"; transcript_id "MSTRG.54416.2"; exon_number "3";
27	StringTie	transcript	24273452	24373418	1000	-	.	gene_id "MSTRG.54416"; transcript_id "MSTRG.54416.3";
27	StringTie	exon	24273452	24273696	1000	-	.	gene_id "MSTRG.54416"; transcript_id "MSTRG.54416.3"; exon_number "1";
27	StringTie	exon	24373201	24373418	1000	-	.	gene_id "MSTRG.54416"; transcript_id "MSTRG.54416.3"; exon_number "2";
27	StringTie	transcript	24271228	24271952	1000	+	.	gene_id "MSTRG.54417"; transcript_id "MSTRG.54417.1";
27	StringTie	exon	24271228	24271952	1000	+	.	gene_id "MSTRG.54417"; transcript_id "MSTRG.54417.1"; exon_number "1";
27	StringTie	transcript	24424938	24431122	1000	-	.	gene_id "MSTRG.54418"; transcript_id "MSTRG.54418.1";
27	StringTie	exon	24424938	24425420	1000	-	.	gene_id "MSTRG.54418"; transcript_id "MSTRG.54418.1"; exon_number "1";
27	StringTie	exon	24430909	24431122	1000	-	.	gene_id "MSTRG.54418"; transcript_id "MSTRG.54418.1"; exon_number "2";
27	StringTie	transcript	24425616	24426253	1000	+	.	gene_id "MSTRG.54419"; transcript_id "MSTRG.54419.1";
27	StringTie	exon	24425616	24426253	1000	+	.	gene_id "MSTRG.54419"; transcript_id "MSTRG.54419.1"; exon_number "1";
27	StringTie	transcript	24431358	24449681	1000	-	.	gene_id "MSTRG.54420"; transcript_id "MSTRG.54420.1";
27	StringTie	exon	24431358	24431648	1000	-	.	gene_id "MSTRG.54420"; transcript_id "MSTRG.54420.1"; exon_number "1";
27	StringTie	exon	24444234	24444391	1000	-	.	gene_id "MSTRG.54420"; transcript_id "MSTRG.54420.1"; exon_number "2";
27	StringTie	exon	24449471	24449681	1000	-	.	gene_id "MSTRG.54420"; transcript_id "MSTRG.54420.1"; exon_number "3";
27	StringTie	transcript	24461917	24462119	1000	-	.	gene_id "MSTRG.54421"; transcript_id "MSTRG.54421.1";
27	StringTie	exon	24461917	24462119	1000	-	.	gene_id "MSTRG.54421"; transcript_id "MSTRG.54421.1"; exon_number "1";
27	StringTie	transcript	24463474	24471137	1000	-	.	gene_id "MSTRG.54423"; transcript_id "MSTRG.54423.1";
27	StringTie	exon	24463474	24463751	1000	-	.	gene_id "MSTRG.54423"; transcript_id "MSTRG.54423.1"; exon_number "1";
27	StringTie	exon	24465553	24465972	1000	-	.	gene_id "MSTRG.54423"; transcript_id "MSTRG.54423.1"; exon_number "2";
27	StringTie	exon	24470955	24471137	1000	-	.	gene_id "MSTRG.54423"; transcript_id "MSTRG.54423.1"; exon_number "3";
27	StringTie	transcript	24463497	24471137	1000	-	.	gene_id "MSTRG.54423"; transcript_id "MSTRG.54423.2";
27	StringTie	exon	24463497	24463751	1000	-	.	gene_id "MSTRG.54423"; transcript_id "MSTRG.54423.2"; exon_number "1";
27	StringTie	exon	24465553	24465972	1000	-	.	gene_id "MSTRG.54423"; transcript_id "MSTRG.54423.2"; exon_number "2";
27	StringTie	exon	24469825	24470584	1000	-	.	gene_id "MSTRG.54423"; transcript_id "MSTRG.54423.2"; exon_number "3";
27	StringTie	exon	24470955	24471137	1000	-	.	gene_id "MSTRG.54423"; transcript_id "MSTRG.54423.2"; exon_number "4";
27	StringTie	transcript	24463503	24471137	1000	-	.	gene_id "MSTRG.54423"; transcript_id "MSTRG.54423.3";
27	StringTie	exon	24463503	24463787	1000	-	.	gene_id "MSTRG.54423"; transcript_id "MSTRG.54423.3"; exon_number "1";
27	StringTie	exon	24465553	24465972	1000	-	.	gene_id "MSTRG.54423"; transcript_id "MSTRG.54423.3"; exon_number "2";
27	StringTie	exon	24470955	24471137	1000	-	.	gene_id "MSTRG.54423"; transcript_id "MSTRG.54423.3"; exon_number "3";
27	StringTie	transcript	24471283	24481284	1000	+	.	gene_id "MSTRG.54424"; transcript_id "MSTRG.54424.1";
27	StringTie	exon	24471283	24471421	1000	+	.	gene_id "MSTRG.54424"; transcript_id "MSTRG.54424.1"; exon_number "1";
27	StringTie	exon	24479452	24479550	1000	+	.	gene_id "MSTRG.54424"; transcript_id "MSTRG.54424.1"; exon_number "2";
27	StringTie	exon	24481028	24481284	1000	+	.	gene_id "MSTRG.54424"; transcript_id "MSTRG.54424.1"; exon_number "3";
27	StringTie	transcript	24471294	24522618	1000	+	.	gene_id "MSTRG.54424"; transcript_id "MSTRG.54424.2";
27	StringTie	exon	24471294	24471421	1000	+	.	gene_id "MSTRG.54424"; transcript_id "MSTRG.54424.2"; exon_number "1";
27	StringTie	exon	24522351	24522618	1000	+	.	gene_id "MSTRG.54424"; transcript_id "MSTRG.54424.2"; exon_number "2";
27	StringTie	transcript	24471294	24522547	1000	+	.	gene_id "MSTRG.54424"; transcript_id "MSTRG.54424.3";
27	StringTie	exon	24471294	24471421	1000	+	.	gene_id "MSTRG.54424"; transcript_id "MSTRG.54424.3"; exon_number "1";
27	StringTie	exon	24479452	24479550	1000	+	.	gene_id "MSTRG.54424"; transcript_id "MSTRG.54424.3"; exon_number "2";
27	StringTie	exon	24522351	24522547	1000	+	.	gene_id "MSTRG.54424"; transcript_id "MSTRG.54424.3"; exon_number "3";
27	StringTie	transcript	24471296	24474261	1000	+	.	gene_id "MSTRG.54424"; transcript_id "MSTRG.54424.4";
27	StringTie	exon	24471296	24471421	1000	+	.	gene_id "MSTRG.54424"; transcript_id "MSTRG.54424.4"; exon_number "1";
27	StringTie	exon	24474091	24474261	1000	+	.	gene_id "MSTRG.54424"; transcript_id "MSTRG.54424.4"; exon_number "2";
27	StringTie	transcript	24519239	24525180	1000	+	.	gene_id "MSTRG.54424"; transcript_id "MSTRG.54424.5";
27	StringTie	exon	24519239	24519491	1000	+	.	gene_id "MSTRG.54424"; transcript_id "MSTRG.54424.5"; exon_number "1";
27	StringTie	exon	24522351	24522618	1000	+	.	gene_id "MSTRG.54424"; transcript_id "MSTRG.54424.5"; exon_number "2";
27	StringTie	exon	24524204	24524317	1000	+	.	gene_id "MSTRG.54424"; transcript_id "MSTRG.54424.5"; exon_number "3";
27	StringTie	exon	24524965	24525180	1000	+	.	gene_id "MSTRG.54424"; transcript_id "MSTRG.54424.5"; exon_number "4";
27	StringTie	transcript	24519239	24525180	1000	+	.	gene_id "MSTRG.54424"; transcript_id "MSTRG.54424.6";
27	StringTie	exon	24519239	24519491	1000	+	.	gene_id "MSTRG.54424"; transcript_id "MSTRG.54424.6"; exon_number "1";
27	StringTie	exon	24522351	24522618	1000	+	.	gene_id "MSTRG.54424"; transcript_id "MSTRG.54424.6"; exon_number "2";
27	StringTie	exon	24524200	24524317	1000	+	.	gene_id "MSTRG.54424"; transcript_id "MSTRG.54424.6"; exon_number "3";
27	StringTie	exon	24524965	24525180	1000	+	.	gene_id "MSTRG.54424"; transcript_id "MSTRG.54424.6"; exon_number "4";
27	StringTie	transcript	24520335	24525180	1000	+	.	gene_id "MSTRG.54424"; transcript_id "MSTRG.54424.7";
27	StringTie	exon	24520335	24520429	1000	+	.	gene_id "MSTRG.54424"; transcript_id "MSTRG.54424.7"; exon_number "1";
27	StringTie	exon	24522351	24522618	1000	+	.	gene_id "MSTRG.54424"; transcript_id "MSTRG.54424.7"; exon_number "2";
27	StringTie	exon	24524200	24524317	1000	+	.	gene_id "MSTRG.54424"; transcript_id "MSTRG.54424.7"; exon_number "3";
27	StringTie	exon	24524965	24525180	1000	+	.	gene_id "MSTRG.54424"; transcript_id "MSTRG.54424.7"; exon_number "4";
27	StringTie	transcript	24520335	24525180	1000	+	.	gene_id "MSTRG.54424"; transcript_id "MSTRG.54424.8";
27	StringTie	exon	24520335	24520832	1000	+	.	gene_id "MSTRG.54424"; transcript_id "MSTRG.54424.8"; exon_number "1";
27	StringTie	exon	24522351	24522618	1000	+	.	gene_id "MSTRG.54424"; transcript_id "MSTRG.54424.8"; exon_number "2";
27	StringTie	exon	24524200	24524317	1000	+	.	gene_id "MSTRG.54424"; transcript_id "MSTRG.54424.8"; exon_number "3";
27	StringTie	exon	24524965	24525180	1000	+	.	gene_id "MSTRG.54424"; transcript_id "MSTRG.54424.8"; exon_number "4";
27	StringTie	transcript	24520335	24525180	1000	+	.	gene_id "MSTRG.54424"; transcript_id "MSTRG.54424.9";
27	StringTie	exon	24520335	24520429	1000	+	.	gene_id "MSTRG.54424"; transcript_id "MSTRG.54424.9"; exon_number "1";
27	StringTie	exon	24524200	24524317	1000	+	.	gene_id "MSTRG.54424"; transcript_id "MSTRG.54424.9"; exon_number "2";
27	StringTie	exon	24524965	24525180	1000	+	.	gene_id "MSTRG.54424"; transcript_id "MSTRG.54424.9"; exon_number "3";
27	StringTie	transcript	24520338	24525180	1000	+	.	gene_id "MSTRG.54424"; transcript_id "MSTRG.54424.10";
27	StringTie	exon	24520338	24520832	1000	+	.	gene_id "MSTRG.54424"; transcript_id "MSTRG.54424.10"; exon_number "1";
27	StringTie	exon	24522351	24522618	1000	+	.	gene_id "MSTRG.54424"; transcript_id "MSTRG.54424.10"; exon_number "2";
27	StringTie	exon	24524204	24524317	1000	+	.	gene_id "MSTRG.54424"; transcript_id "MSTRG.54424.10"; exon_number "3";
27	StringTie	exon	24524965	24525180	1000	+	.	gene_id "MSTRG.54424"; transcript_id "MSTRG.54424.10"; exon_number "4";
27	StringTie	transcript	24520338	24525180	1000	+	.	gene_id "MSTRG.54424"; transcript_id "MSTRG.54424.11";
27	StringTie	exon	24520338	24520429	1000	+	.	gene_id "MSTRG.54424"; transcript_id "MSTRG.54424.11"; exon_number "1";
27	StringTie	exon	24522351	24522618	1000	+	.	gene_id "MSTRG.54424"; transcript_id "MSTRG.54424.11"; exon_number "2";
27	StringTie	exon	24524204	24524317	1000	+	.	gene_id "MSTRG.54424"; transcript_id "MSTRG.54424.11"; exon_number "3";
27	StringTie	exon	24524965	24525180	1000	+	.	gene_id "MSTRG.54424"; transcript_id "MSTRG.54424.11"; exon_number "4";
27	StringTie	transcript	24521436	24525180	1000	+	.	gene_id "MSTRG.54424"; transcript_id "MSTRG.54424.12";
27	StringTie	exon	24521436	24521570	1000	+	.	gene_id "MSTRG.54424"; transcript_id "MSTRG.54424.12"; exon_number "1";
27	StringTie	exon	24522351	24522618	1000	+	.	gene_id "MSTRG.54424"; transcript_id "MSTRG.54424.12"; exon_number "2";
27	StringTie	exon	24524200	24524317	1000	+	.	gene_id "MSTRG.54424"; transcript_id "MSTRG.54424.12"; exon_number "3";
27	StringTie	exon	24524965	24525180	1000	+	.	gene_id "MSTRG.54424"; transcript_id "MSTRG.54424.12"; exon_number "4";
27	StringTie	transcript	24791945	24882832	1000	+	.	gene_id "MSTRG.54430"; transcript_id "MSTRG.54430.1";
27	StringTie	exon	24791945	24792118	1000	+	.	gene_id "MSTRG.54430"; transcript_id "MSTRG.54430.1"; exon_number "1";
27	StringTie	exon	24882087	24882221	1000	+	.	gene_id "MSTRG.54430"; transcript_id "MSTRG.54430.1"; exon_number "2";
27	StringTie	exon	24882683	24882832	1000	+	.	gene_id "MSTRG.54430"; transcript_id "MSTRG.54430.1"; exon_number "3";
27	StringTie	transcript	24865239	24972351	1000	-	.	gene_id "MSTRG.54433"; transcript_id "MSTRG.54433.1";
27	StringTie	exon	24865239	24865500	1000	-	.	gene_id "MSTRG.54433"; transcript_id "MSTRG.54433.1"; exon_number "1";
27	StringTie	exon	24878941	24879067	1000	-	.	gene_id "MSTRG.54433"; transcript_id "MSTRG.54433.1"; exon_number "2";
27	StringTie	exon	24972053	24972351	1000	-	.	gene_id "MSTRG.54433"; transcript_id "MSTRG.54433.1"; exon_number "3";
27	StringTie	transcript	24865272	25035144	1000	-	.	gene_id "MSTRG.54433"; transcript_id "MSTRG.54433.2";
27	StringTie	exon	24865272	24865500	1000	-	.	gene_id "MSTRG.54433"; transcript_id "MSTRG.54433.2"; exon_number "1";
27	StringTie	exon	24878941	24879067	1000	-	.	gene_id "MSTRG.54433"; transcript_id "MSTRG.54433.2"; exon_number "2";
27	StringTie	exon	25034900	25035144	1000	-	.	gene_id "MSTRG.54433"; transcript_id "MSTRG.54433.2"; exon_number "3";
27	StringTie	transcript	24865318	24972351	1000	-	.	gene_id "MSTRG.54433"; transcript_id "MSTRG.54433.3";
27	StringTie	exon	24865318	24865500	1000	-	.	gene_id "MSTRG.54433"; transcript_id "MSTRG.54433.3"; exon_number "1";
27	StringTie	exon	24871763	24871873	1000	-	.	gene_id "MSTRG.54433"; transcript_id "MSTRG.54433.3"; exon_number "2";
27	StringTie	exon	24878941	24879067	1000	-	.	gene_id "MSTRG.54433"; transcript_id "MSTRG.54433.3"; exon_number "3";
27	StringTie	exon	24972053	24972351	1000	-	.	gene_id "MSTRG.54433"; transcript_id "MSTRG.54433.3"; exon_number "4";
27	StringTie	transcript	25026696	25035144	1000	-	.	gene_id "MSTRG.54433"; transcript_id "MSTRG.54433.5";
27	StringTie	exon	25026696	25026796	1000	-	.	gene_id "MSTRG.54433"; transcript_id "MSTRG.54433.5"; exon_number "1";
27	StringTie	exon	25034900	25035144	1000	-	.	gene_id "MSTRG.54433"; transcript_id "MSTRG.54433.5"; exon_number "2";
27	StringTie	transcript	25029359	25035144	1000	-	.	gene_id "MSTRG.54433"; transcript_id "MSTRG.54433.6";
27	StringTie	exon	25029359	25029389	1000	-	.	gene_id "MSTRG.54433"; transcript_id "MSTRG.54433.6"; exon_number "1";
27	StringTie	exon	25034900	25035144	1000	-	.	gene_id "MSTRG.54433"; transcript_id "MSTRG.54433.6"; exon_number "2";
27	StringTie	transcript	24974380	24991701	1000	+	.	gene_id "MSTRG.54436"; transcript_id "MSTRG.54436.1";
27	StringTie	exon	24974380	24974579	1000	+	.	gene_id "MSTRG.54436"; transcript_id "MSTRG.54436.1"; exon_number "1";
27	StringTie	exon	24978384	24978509	1000	+	.	gene_id "MSTRG.54436"; transcript_id "MSTRG.54436.1"; exon_number "2";
27	StringTie	exon	24991432	24991701	1000	+	.	gene_id "MSTRG.54436"; transcript_id "MSTRG.54436.1"; exon_number "3";
27	StringTie	transcript	24987917	25061492	1000	-	.	gene_id "MSTRG.54437"; transcript_id "MSTRG.54437.1";
27	StringTie	exon	24987917	24987972	1000	-	.	gene_id "MSTRG.54437"; transcript_id "MSTRG.54437.1"; exon_number "1";
27	StringTie	exon	25053142	25053224	1000	-	.	gene_id "MSTRG.54437"; transcript_id "MSTRG.54437.1"; exon_number "2";
27	StringTie	exon	25059146	25059249	1000	-	.	gene_id "MSTRG.54437"; transcript_id "MSTRG.54437.1"; exon_number "3";
27	StringTie	exon	25059558	25059702	1000	-	.	gene_id "MSTRG.54437"; transcript_id "MSTRG.54437.1"; exon_number "4";
27	StringTie	exon	25059928	25060048	1000	-	.	gene_id "MSTRG.54437"; transcript_id "MSTRG.54437.1"; exon_number "5";
27	StringTie	exon	25060367	25060473	1000	-	.	gene_id "MSTRG.54437"; transcript_id "MSTRG.54437.1"; exon_number "6";
27	StringTie	exon	25061322	25061492	1000	-	.	gene_id "MSTRG.54437"; transcript_id "MSTRG.54437.1"; exon_number "7";
27	StringTie	transcript	25052492	25061492	1000	-	.	gene_id "MSTRG.54437"; transcript_id "MSTRG.54437.2";
27	StringTie	exon	25052492	25052534	1000	-	.	gene_id "MSTRG.54437"; transcript_id "MSTRG.54437.2"; exon_number "1";
27	StringTie	exon	25053142	25053224	1000	-	.	gene_id "MSTRG.54437"; transcript_id "MSTRG.54437.2"; exon_number "2";
27	StringTie	exon	25059146	25059249	1000	-	.	gene_id "MSTRG.54437"; transcript_id "MSTRG.54437.2"; exon_number "3";
27	StringTie	exon	25059558	25059702	1000	-	.	gene_id "MSTRG.54437"; transcript_id "MSTRG.54437.2"; exon_number "4";
27	StringTie	exon	25059928	25060048	1000	-	.	gene_id "MSTRG.54437"; transcript_id "MSTRG.54437.2"; exon_number "5";
27	StringTie	exon	25060367	25060473	1000	-	.	gene_id "MSTRG.54437"; transcript_id "MSTRG.54437.2"; exon_number "6";
27	StringTie	exon	25061348	25061492	1000	-	.	gene_id "MSTRG.54437"; transcript_id "MSTRG.54437.2"; exon_number "7";
27	StringTie	transcript	25053047	25061492	1000	-	.	gene_id "MSTRG.54437"; transcript_id "MSTRG.54437.3";
27	StringTie	exon	25053047	25053224	1000	-	.	gene_id "MSTRG.54437"; transcript_id "MSTRG.54437.3"; exon_number "1";
27	StringTie	exon	25059146	25059249	1000	-	.	gene_id "MSTRG.54437"; transcript_id "MSTRG.54437.3"; exon_number "2";
27	StringTie	exon	25061322	25061492	1000	-	.	gene_id "MSTRG.54437"; transcript_id "MSTRG.54437.3"; exon_number "3";
27	StringTie	transcript	25053048	25061492	1000	-	.	gene_id "MSTRG.54437"; transcript_id "MSTRG.54437.4";
27	StringTie	exon	25053048	25053224	1000	-	.	gene_id "MSTRG.54437"; transcript_id "MSTRG.54437.4"; exon_number "1";
27	StringTie	exon	25059146	25059249	1000	-	.	gene_id "MSTRG.54437"; transcript_id "MSTRG.54437.4"; exon_number "2";
27	StringTie	exon	25061348	25061492	1000	-	.	gene_id "MSTRG.54437"; transcript_id "MSTRG.54437.4"; exon_number "3";
27	StringTie	transcript	25053050	25061492	1000	-	.	gene_id "MSTRG.54437"; transcript_id "MSTRG.54437.5";
27	StringTie	exon	25053050	25053224	1000	-	.	gene_id "MSTRG.54437"; transcript_id "MSTRG.54437.5"; exon_number "1";
27	StringTie	exon	25059146	25059249	1000	-	.	gene_id "MSTRG.54437"; transcript_id "MSTRG.54437.5"; exon_number "2";
27	StringTie	exon	25059928	25060048	1000	-	.	gene_id "MSTRG.54437"; transcript_id "MSTRG.54437.5"; exon_number "3";
27	StringTie	exon	25061348	25061492	1000	-	.	gene_id "MSTRG.54437"; transcript_id "MSTRG.54437.5"; exon_number "4";
27	StringTie	transcript	25053158	25061492	1000	-	.	gene_id "MSTRG.54437"; transcript_id "MSTRG.54437.6";
27	StringTie	exon	25053158	25053224	1000	-	.	gene_id "MSTRG.54437"; transcript_id "MSTRG.54437.6"; exon_number "1";
27	StringTie	exon	25059146	25059249	1000	-	.	gene_id "MSTRG.54437"; transcript_id "MSTRG.54437.6"; exon_number "2";
27	StringTie	exon	25059558	25059782	1000	-	.	gene_id "MSTRG.54437"; transcript_id "MSTRG.54437.6"; exon_number "3";
27	StringTie	exon	25059928	25060048	1000	-	.	gene_id "MSTRG.54437"; transcript_id "MSTRG.54437.6"; exon_number "4";
27	StringTie	exon	25060367	25060473	1000	-	.	gene_id "MSTRG.54437"; transcript_id "MSTRG.54437.6"; exon_number "5";
27	StringTie	exon	25061348	25061492	1000	-	.	gene_id "MSTRG.54437"; transcript_id "MSTRG.54437.6"; exon_number "6";
27	StringTie	transcript	25053158	25061492	1000	-	.	gene_id "MSTRG.54437"; transcript_id "MSTRG.54437.7";
27	StringTie	exon	25053158	25053224	1000	-	.	gene_id "MSTRG.54437"; transcript_id "MSTRG.54437.7"; exon_number "1";
27	StringTie	exon	25059146	25059249	1000	-	.	gene_id "MSTRG.54437"; transcript_id "MSTRG.54437.7"; exon_number "2";
27	StringTie	exon	25059558	25059782	1000	-	.	gene_id "MSTRG.54437"; transcript_id "MSTRG.54437.7"; exon_number "3";
27	StringTie	exon	25059928	25060048	1000	-	.	gene_id "MSTRG.54437"; transcript_id "MSTRG.54437.7"; exon_number "4";
27	StringTie	exon	25060367	25060473	1000	-	.	gene_id "MSTRG.54437"; transcript_id "MSTRG.54437.7"; exon_number "5";
27	StringTie	exon	25061322	25061492	1000	-	.	gene_id "MSTRG.54437"; transcript_id "MSTRG.54437.7"; exon_number "6";
27	StringTie	transcript	25053159	25061492	1000	-	.	gene_id "MSTRG.54437"; transcript_id "MSTRG.54437.8";
27	StringTie	exon	25053159	25053224	1000	-	.	gene_id "MSTRG.54437"; transcript_id "MSTRG.54437.8"; exon_number "1";
27	StringTie	exon	25059146	25059249	1000	-	.	gene_id "MSTRG.54437"; transcript_id "MSTRG.54437.8"; exon_number "2";
27	StringTie	exon	25059558	25059782	1000	-	.	gene_id "MSTRG.54437"; transcript_id "MSTRG.54437.8"; exon_number "3";
27	StringTie	exon	25059928	25060473	1000	-	.	gene_id "MSTRG.54437"; transcript_id "MSTRG.54437.8"; exon_number "4";
27	StringTie	exon	25061322	25061492	1000	-	.	gene_id "MSTRG.54437"; transcript_id "MSTRG.54437.8"; exon_number "5";
27	StringTie	transcript	25053166	25061492	1000	-	.	gene_id "MSTRG.54437"; transcript_id "MSTRG.54437.9";
27	StringTie	exon	25053166	25053224	1000	-	.	gene_id "MSTRG.54437"; transcript_id "MSTRG.54437.9"; exon_number "1";
27	StringTie	exon	25059146	25059249	1000	-	.	gene_id "MSTRG.54437"; transcript_id "MSTRG.54437.9"; exon_number "2";
27	StringTie	exon	25059928	25060048	1000	-	.	gene_id "MSTRG.54437"; transcript_id "MSTRG.54437.9"; exon_number "3";
27	StringTie	exon	25060367	25060473	1000	-	.	gene_id "MSTRG.54437"; transcript_id "MSTRG.54437.9"; exon_number "4";
27	StringTie	exon	25061348	25061492	1000	-	.	gene_id "MSTRG.54437"; transcript_id "MSTRG.54437.9"; exon_number "5";
27	StringTie	transcript	25053175	25061492	1000	-	.	gene_id "MSTRG.54437"; transcript_id "MSTRG.54437.10";
27	StringTie	exon	25053175	25053224	1000	-	.	gene_id "MSTRG.54437"; transcript_id "MSTRG.54437.10"; exon_number "1";
27	StringTie	exon	25059146	25059249	1000	-	.	gene_id "MSTRG.54437"; transcript_id "MSTRG.54437.10"; exon_number "2";
27	StringTie	exon	25060367	25060473	1000	-	.	gene_id "MSTRG.54437"; transcript_id "MSTRG.54437.10"; exon_number "3";
27	StringTie	exon	25061348	25061492	1000	-	.	gene_id "MSTRG.54437"; transcript_id "MSTRG.54437.10"; exon_number "4";
27	StringTie	transcript	25059146	25061492	1000	-	.	gene_id "MSTRG.54437"; transcript_id "MSTRG.54437.11";
27	StringTie	exon	25059146	25059249	1000	-	.	gene_id "MSTRG.54437"; transcript_id "MSTRG.54437.11"; exon_number "1";
27	StringTie	exon	25059558	25059702	1000	-	.	gene_id "MSTRG.54437"; transcript_id "MSTRG.54437.11"; exon_number "2";
27	StringTie	exon	25060367	25060473	1000	-	.	gene_id "MSTRG.54437"; transcript_id "MSTRG.54437.11"; exon_number "3";
27	StringTie	exon	25061348	25061492	1000	-	.	gene_id "MSTRG.54437"; transcript_id "MSTRG.54437.11"; exon_number "4";
27	StringTie	transcript	25059380	25061492	1000	-	.	gene_id "MSTRG.54437"; transcript_id "MSTRG.54437.12";
27	StringTie	exon	25059380	25059782	1000	-	.	gene_id "MSTRG.54437"; transcript_id "MSTRG.54437.12"; exon_number "1";
27	StringTie	exon	25059928	25060048	1000	-	.	gene_id "MSTRG.54437"; transcript_id "MSTRG.54437.12"; exon_number "2";
27	StringTie	exon	25061348	25061492	1000	-	.	gene_id "MSTRG.54437"; transcript_id "MSTRG.54437.12"; exon_number "3";
27	StringTie	transcript	25059590	25061492	1000	-	.	gene_id "MSTRG.54437"; transcript_id "MSTRG.54437.13";
27	StringTie	exon	25059590	25059702	1000	-	.	gene_id "MSTRG.54437"; transcript_id "MSTRG.54437.13"; exon_number "1";
27	StringTie	exon	25059928	25060070	1000	-	.	gene_id "MSTRG.54437"; transcript_id "MSTRG.54437.13"; exon_number "2";
27	StringTie	exon	25060367	25060473	1000	-	.	gene_id "MSTRG.54437"; transcript_id "MSTRG.54437.13"; exon_number "3";
27	StringTie	exon	25061348	25061492	1000	-	.	gene_id "MSTRG.54437"; transcript_id "MSTRG.54437.13"; exon_number "4";
27	StringTie	transcript	25059617	25061492	1000	-	.	gene_id "MSTRG.54437"; transcript_id "MSTRG.54437.14";
27	StringTie	exon	25059617	25059782	1000	-	.	gene_id "MSTRG.54437"; transcript_id "MSTRG.54437.14"; exon_number "1";
27	StringTie	exon	25059928	25060070	1000	-	.	gene_id "MSTRG.54437"; transcript_id "MSTRG.54437.14"; exon_number "2";
27	StringTie	exon	25060367	25060473	1000	-	.	gene_id "MSTRG.54437"; transcript_id "MSTRG.54437.14"; exon_number "3";
27	StringTie	exon	25061322	25061492	1000	-	.	gene_id "MSTRG.54437"; transcript_id "MSTRG.54437.14"; exon_number "4";
27	StringTie	transcript	25059617	25061492	1000	-	.	gene_id "MSTRG.54437"; transcript_id "MSTRG.54437.15";
27	StringTie	exon	25059617	25059782	1000	-	.	gene_id "MSTRG.54437"; transcript_id "MSTRG.54437.15"; exon_number "1";
27	StringTie	exon	25059928	25060070	1000	-	.	gene_id "MSTRG.54437"; transcript_id "MSTRG.54437.15"; exon_number "2";
27	StringTie	exon	25060367	25060473	1000	-	.	gene_id "MSTRG.54437"; transcript_id "MSTRG.54437.15"; exon_number "3";
27	StringTie	exon	25061348	25061492	1000	-	.	gene_id "MSTRG.54437"; transcript_id "MSTRG.54437.15"; exon_number "4";
27	StringTie	transcript	25059654	25061492	1000	-	.	gene_id "MSTRG.54437"; transcript_id "MSTRG.54437.16";
27	StringTie	exon	25059654	25059702	1000	-	.	gene_id "MSTRG.54437"; transcript_id "MSTRG.54437.16"; exon_number "1";
27	StringTie	exon	25059928	25060048	1000	-	.	gene_id "MSTRG.54437"; transcript_id "MSTRG.54437.16"; exon_number "2";
27	StringTie	exon	25061348	25061492	1000	-	.	gene_id "MSTRG.54437"; transcript_id "MSTRG.54437.16"; exon_number "3";
27	StringTie	transcript	25061523	25077780	1000	+	.	gene_id "MSTRG.54438"; transcript_id "MSTRG.54438.1";
27	StringTie	exon	25061523	25061865	1000	+	.	gene_id "MSTRG.54438"; transcript_id "MSTRG.54438.1"; exon_number "1";
27	StringTie	exon	25065741	25065919	1000	+	.	gene_id "MSTRG.54438"; transcript_id "MSTRG.54438.1"; exon_number "2";
27	StringTie	exon	25067158	25067368	1000	+	.	gene_id "MSTRG.54438"; transcript_id "MSTRG.54438.1"; exon_number "3";
27	StringTie	exon	25071925	25072008	1000	+	.	gene_id "MSTRG.54438"; transcript_id "MSTRG.54438.1"; exon_number "4";
27	StringTie	exon	25073347	25073456	1000	+	.	gene_id "MSTRG.54438"; transcript_id "MSTRG.54438.1"; exon_number "5";
27	StringTie	exon	25076226	25076340	1000	+	.	gene_id "MSTRG.54438"; transcript_id "MSTRG.54438.1"; exon_number "6";
27	StringTie	exon	25077641	25077780	1000	+	.	gene_id "MSTRG.54438"; transcript_id "MSTRG.54438.1"; exon_number "7";
27	StringTie	transcript	25061523	25072008	1000	+	.	gene_id "MSTRG.54438"; transcript_id "MSTRG.54438.2";
27	StringTie	exon	25061523	25062033	1000	+	.	gene_id "MSTRG.54438"; transcript_id "MSTRG.54438.2"; exon_number "1";
27	StringTie	exon	25065741	25065919	1000	+	.	gene_id "MSTRG.54438"; transcript_id "MSTRG.54438.2"; exon_number "2";
27	StringTie	exon	25067158	25067368	1000	+	.	gene_id "MSTRG.54438"; transcript_id "MSTRG.54438.2"; exon_number "3";
27	StringTie	exon	25071925	25072008	1000	+	.	gene_id "MSTRG.54438"; transcript_id "MSTRG.54438.2"; exon_number "4";
27	StringTie	transcript	25061560	25073456	1000	+	.	gene_id "MSTRG.54438"; transcript_id "MSTRG.54438.3";
27	StringTie	exon	25061560	25061865	1000	+	.	gene_id "MSTRG.54438"; transcript_id "MSTRG.54438.3"; exon_number "1";
27	StringTie	exon	25065741	25065919	1000	+	.	gene_id "MSTRG.54438"; transcript_id "MSTRG.54438.3"; exon_number "2";
27	StringTie	exon	25067160	25067368	1000	+	.	gene_id "MSTRG.54438"; transcript_id "MSTRG.54438.3"; exon_number "3";
27	StringTie	exon	25073347	25073456	1000	+	.	gene_id "MSTRG.54438"; transcript_id "MSTRG.54438.3"; exon_number "4";
27	StringTie	transcript	25061565	25073456	1000	+	.	gene_id "MSTRG.54438"; transcript_id "MSTRG.54438.4";
27	StringTie	exon	25061565	25061865	1000	+	.	gene_id "MSTRG.54438"; transcript_id "MSTRG.54438.4"; exon_number "1";
27	StringTie	exon	25065741	25065919	1000	+	.	gene_id "MSTRG.54438"; transcript_id "MSTRG.54438.4"; exon_number "2";
27	StringTie	exon	25067158	25067368	1000	+	.	gene_id "MSTRG.54438"; transcript_id "MSTRG.54438.4"; exon_number "3";
27	StringTie	exon	25073347	25073456	1000	+	.	gene_id "MSTRG.54438"; transcript_id "MSTRG.54438.4"; exon_number "4";
27	StringTie	transcript	25062188	25073456	1000	+	.	gene_id "MSTRG.54438"; transcript_id "MSTRG.54438.5";
27	StringTie	exon	25062188	25062261	1000	+	.	gene_id "MSTRG.54438"; transcript_id "MSTRG.54438.5"; exon_number "1";
27	StringTie	exon	25065741	25065919	1000	+	.	gene_id "MSTRG.54438"; transcript_id "MSTRG.54438.5"; exon_number "2";
27	StringTie	exon	25067158	25067368	1000	+	.	gene_id "MSTRG.54438"; transcript_id "MSTRG.54438.5"; exon_number "3";
27	StringTie	exon	25071925	25072008	1000	+	.	gene_id "MSTRG.54438"; transcript_id "MSTRG.54438.5"; exon_number "4";
27	StringTie	exon	25073347	25073456	1000	+	.	gene_id "MSTRG.54438"; transcript_id "MSTRG.54438.5"; exon_number "5";
27	StringTie	transcript	25065556	25073561	1000	+	.	gene_id "MSTRG.54438"; transcript_id "MSTRG.54438.6";
27	StringTie	exon	25065556	25065605	1000	+	.	gene_id "MSTRG.54438"; transcript_id "MSTRG.54438.6"; exon_number "1";
27	StringTie	exon	25065741	25065919	1000	+	.	gene_id "MSTRG.54438"; transcript_id "MSTRG.54438.6"; exon_number "2";
27	StringTie	exon	25067158	25067368	1000	+	.	gene_id "MSTRG.54438"; transcript_id "MSTRG.54438.6"; exon_number "3";
27	StringTie	exon	25071925	25072008	1000	+	.	gene_id "MSTRG.54438"; transcript_id "MSTRG.54438.6"; exon_number "4";
27	StringTie	exon	25073347	25073561	1000	+	.	gene_id "MSTRG.54438"; transcript_id "MSTRG.54438.6"; exon_number "5";
27	StringTie	transcript	25121195	25174063	1000	+	.	gene_id "MSTRG.54439"; transcript_id "MSTRG.54439.1";
27	StringTie	exon	25121195	25121300	1000	+	.	gene_id "MSTRG.54439"; transcript_id "MSTRG.54439.1"; exon_number "1";
27	StringTie	exon	25121514	25121633	1000	+	.	gene_id "MSTRG.54439"; transcript_id "MSTRG.54439.1"; exon_number "2";
27	StringTie	exon	25173878	25174063	1000	+	.	gene_id "MSTRG.54439"; transcript_id "MSTRG.54439.1"; exon_number "3";
27	StringTie	transcript	25121202	25123187	1000	+	.	gene_id "MSTRG.54439"; transcript_id "MSTRG.54439.2";
27	StringTie	exon	25121202	25121300	1000	+	.	gene_id "MSTRG.54439"; transcript_id "MSTRG.54439.2"; exon_number "1";
27	StringTie	exon	25121514	25121633	1000	+	.	gene_id "MSTRG.54439"; transcript_id "MSTRG.54439.2"; exon_number "2";
27	StringTie	exon	25122926	25123187	1000	+	.	gene_id "MSTRG.54439"; transcript_id "MSTRG.54439.2"; exon_number "3";
27	StringTie	transcript	25121205	25187133	1000	+	.	gene_id "MSTRG.54439"; transcript_id "MSTRG.54439.3";
27	StringTie	exon	25121205	25121300	1000	+	.	gene_id "MSTRG.54439"; transcript_id "MSTRG.54439.3"; exon_number "1";
27	StringTie	exon	25121514	25121633	1000	+	.	gene_id "MSTRG.54439"; transcript_id "MSTRG.54439.3"; exon_number "2";
27	StringTie	exon	25187008	25187133	1000	+	.	gene_id "MSTRG.54439"; transcript_id "MSTRG.54439.3"; exon_number "3";
27	StringTie	transcript	25121205	25173928	1000	+	.	gene_id "MSTRG.54439"; transcript_id "MSTRG.54439.4";
27	StringTie	exon	25121205	25121300	1000	+	.	gene_id "MSTRG.54439"; transcript_id "MSTRG.54439.4"; exon_number "1";
27	StringTie	exon	25121514	25121633	1000	+	.	gene_id "MSTRG.54439"; transcript_id "MSTRG.54439.4"; exon_number "2";
27	StringTie	exon	25173847	25173928	1000	+	.	gene_id "MSTRG.54439"; transcript_id "MSTRG.54439.4"; exon_number "3";
27	StringTie	transcript	25180044	25180697	1000	-	.	gene_id "MSTRG.54441"; transcript_id "MSTRG.54441.1";
27	StringTie	exon	25180044	25180697	1000	-	.	gene_id "MSTRG.54441"; transcript_id "MSTRG.54441.1"; exon_number "1";
27	StringTie	transcript	25181100	25181672	1000	-	.	gene_id "MSTRG.54442"; transcript_id "MSTRG.54442.1";
27	StringTie	exon	25181100	25181672	1000	-	.	gene_id "MSTRG.54442"; transcript_id "MSTRG.54442.1"; exon_number "1";
27	StringTie	transcript	25182196	25190285	1000	-	.	gene_id "MSTRG.54444"; transcript_id "MSTRG.54444.2";
27	StringTie	exon	25182196	25183060	1000	-	.	gene_id "MSTRG.54444"; transcript_id "MSTRG.54444.2"; exon_number "1";
27	StringTie	exon	25190013	25190285	1000	-	.	gene_id "MSTRG.54444"; transcript_id "MSTRG.54444.2"; exon_number "2";
27	StringTie	transcript	25182873	25190285	1000	-	.	gene_id "MSTRG.54444"; transcript_id "MSTRG.54444.3";
27	StringTie	exon	25182873	25183060	1000	-	.	gene_id "MSTRG.54444"; transcript_id "MSTRG.54444.3"; exon_number "1";
27	StringTie	exon	25190200	25190285	1000	-	.	gene_id "MSTRG.54444"; transcript_id "MSTRG.54444.3"; exon_number "2";
27	StringTie	transcript	25319309	25319971	1000	+	.	gene_id "MSTRG.54446"; transcript_id "MSTRG.54446.1";
27	StringTie	exon	25319309	25319971	1000	+	.	gene_id "MSTRG.54446"; transcript_id "MSTRG.54446.1"; exon_number "1";
27	StringTie	transcript	25328076	25328483	1000	-	.	gene_id "MSTRG.54447"; transcript_id "MSTRG.54447.1";
27	StringTie	exon	25328076	25328483	1000	-	.	gene_id "MSTRG.54447"; transcript_id "MSTRG.54447.1"; exon_number "1";
27	StringTie	transcript	25449830	25497403	1000	-	.	gene_id "MSTRG.54448"; transcript_id "MSTRG.54448.2";
27	StringTie	exon	25449830	25449890	1000	-	.	gene_id "MSTRG.54448"; transcript_id "MSTRG.54448.2"; exon_number "1";
27	StringTie	exon	25462921	25463128	1000	-	.	gene_id "MSTRG.54448"; transcript_id "MSTRG.54448.2"; exon_number "2";
27	StringTie	exon	25497248	25497403	1000	-	.	gene_id "MSTRG.54448"; transcript_id "MSTRG.54448.2"; exon_number "3";
27	StringTie	transcript	25491510	25497403	1000	-	.	gene_id "MSTRG.54448"; transcript_id "MSTRG.54448.3";
27	StringTie	exon	25491510	25491883	1000	-	.	gene_id "MSTRG.54448"; transcript_id "MSTRG.54448.3"; exon_number "1";
27	StringTie	exon	25497248	25497403	1000	-	.	gene_id "MSTRG.54448"; transcript_id "MSTRG.54448.3"; exon_number "2";
27	StringTie	transcript	25497566	25539813	1000	+	.	gene_id "MSTRG.54449"; transcript_id "MSTRG.54449.1";
27	StringTie	exon	25497566	25498309	1000	+	.	gene_id "MSTRG.54449"; transcript_id "MSTRG.54449.1"; exon_number "1";
27	StringTie	exon	25520693	25520917	1000	+	.	gene_id "MSTRG.54449"; transcript_id "MSTRG.54449.1"; exon_number "2";
27	StringTie	exon	25539605	25539813	1000	+	.	gene_id "MSTRG.54449"; transcript_id "MSTRG.54449.1"; exon_number "3";
27	StringTie	transcript	25579374	25605387	1000	+	.	gene_id "MSTRG.54451"; transcript_id "MSTRG.54451.1";
27	StringTie	exon	25579374	25579734	1000	+	.	gene_id "MSTRG.54451"; transcript_id "MSTRG.54451.1"; exon_number "1";
27	StringTie	exon	25580495	25580570	1000	+	.	gene_id "MSTRG.54451"; transcript_id "MSTRG.54451.1"; exon_number "2";
27	StringTie	exon	25599324	25599418	1000	+	.	gene_id "MSTRG.54451"; transcript_id "MSTRG.54451.1"; exon_number "3";
27	StringTie	exon	25600873	25600939	1000	+	.	gene_id "MSTRG.54451"; transcript_id "MSTRG.54451.1"; exon_number "4";
27	StringTie	exon	25601237	25601423	1000	+	.	gene_id "MSTRG.54451"; transcript_id "MSTRG.54451.1"; exon_number "5";
27	StringTie	exon	25605266	25605387	1000	+	.	gene_id "MSTRG.54451"; transcript_id "MSTRG.54451.1"; exon_number "6";
27	StringTie	transcript	25631960	25644289	1000	+	.	gene_id "MSTRG.54455"; transcript_id "MSTRG.54455.1";
27	StringTie	exon	25631960	25632029	1000	+	.	gene_id "MSTRG.54455"; transcript_id "MSTRG.54455.1"; exon_number "1";
27	StringTie	exon	25633022	25633104	1000	+	.	gene_id "MSTRG.54455"; transcript_id "MSTRG.54455.1"; exon_number "2";
27	StringTie	exon	25639698	25639818	1000	+	.	gene_id "MSTRG.54455"; transcript_id "MSTRG.54455.1"; exon_number "3";
27	StringTie	exon	25641502	25641599	1000	+	.	gene_id "MSTRG.54455"; transcript_id "MSTRG.54455.1"; exon_number "4";
27	StringTie	exon	25643422	25643496	1000	+	.	gene_id "MSTRG.54455"; transcript_id "MSTRG.54455.1"; exon_number "5";
27	StringTie	exon	25644184	25644289	1000	+	.	gene_id "MSTRG.54455"; transcript_id "MSTRG.54455.1"; exon_number "6";
27	StringTie	transcript	25641701	25666870	1000	-	.	gene_id "MSTRG.54456"; transcript_id "MSTRG.54456.1";
27	StringTie	exon	25641701	25641859	1000	-	.	gene_id "MSTRG.54456"; transcript_id "MSTRG.54456.1"; exon_number "1";
27	StringTie	exon	25642901	25642978	1000	-	.	gene_id "MSTRG.54456"; transcript_id "MSTRG.54456.1"; exon_number "2";
27	StringTie	exon	25666647	25666870	1000	-	.	gene_id "MSTRG.54456"; transcript_id "MSTRG.54456.1"; exon_number "3";
27	StringTie	transcript	25657796	25658228	1000	+	.	gene_id "MSTRG.54458"; transcript_id "MSTRG.54458.1";
27	StringTie	exon	25657796	25658228	1000	+	.	gene_id "MSTRG.54458"; transcript_id "MSTRG.54458.1"; exon_number "1";
27	StringTie	transcript	25681192	25691052	1000	-	.	gene_id "MSTRG.54461"; transcript_id "MSTRG.54461.1";
27	StringTie	exon	25681192	25681311	1000	-	.	gene_id "MSTRG.54461"; transcript_id "MSTRG.54461.1"; exon_number "1";
27	StringTie	exon	25682287	25682432	1000	-	.	gene_id "MSTRG.54461"; transcript_id "MSTRG.54461.1"; exon_number "2";
27	StringTie	exon	25690704	25691052	1000	-	.	gene_id "MSTRG.54461"; transcript_id "MSTRG.54461.1"; exon_number "3";
27	StringTie	transcript	25681200	25693329	1000	-	.	gene_id "MSTRG.54461"; transcript_id "MSTRG.54461.2";
27	StringTie	exon	25681200	25681311	1000	-	.	gene_id "MSTRG.54461"; transcript_id "MSTRG.54461.2"; exon_number "1";
27	StringTie	exon	25682287	25682432	1000	-	.	gene_id "MSTRG.54461"; transcript_id "MSTRG.54461.2"; exon_number "2";
27	StringTie	exon	25692447	25693329	1000	-	.	gene_id "MSTRG.54461"; transcript_id "MSTRG.54461.2"; exon_number "3";
27	StringTie	transcript	25690469	25692010	1000	+	.	gene_id "MSTRG.54462"; transcript_id "MSTRG.54462.1";
27	StringTie	exon	25690469	25690802	1000	+	.	gene_id "MSTRG.54462"; transcript_id "MSTRG.54462.1"; exon_number "1";
27	StringTie	exon	25691958	25692010	1000	+	.	gene_id "MSTRG.54462"; transcript_id "MSTRG.54462.1"; exon_number "2";
27	StringTie	transcript	25690471	25690742	1000	+	.	gene_id "MSTRG.54462"; transcript_id "MSTRG.54462.2";
27	StringTie	exon	25690471	25690567	1000	+	.	gene_id "MSTRG.54462"; transcript_id "MSTRG.54462.2"; exon_number "1";
27	StringTie	exon	25690681	25690742	1000	+	.	gene_id "MSTRG.54462"; transcript_id "MSTRG.54462.2"; exon_number "2";
27	StringTie	transcript	25693502	25694172	1000	+	.	gene_id "MSTRG.54464"; transcript_id "MSTRG.54464.1";
27	StringTie	exon	25693502	25694172	1000	+	.	gene_id "MSTRG.54464"; transcript_id "MSTRG.54464.1"; exon_number "1";
27	StringTie	transcript	25930861	26080010	1000	-	.	gene_id "MSTRG.54469"; transcript_id "MSTRG.54469.3";
27	StringTie	exon	25930861	25930886	1000	-	.	gene_id "MSTRG.54469"; transcript_id "MSTRG.54469.3"; exon_number "1";
27	StringTie	exon	25983863	25983941	1000	-	.	gene_id "MSTRG.54469"; transcript_id "MSTRG.54469.3"; exon_number "2";
27	StringTie	exon	26079727	26080010	1000	-	.	gene_id "MSTRG.54469"; transcript_id "MSTRG.54469.3"; exon_number "3";
27	StringTie	transcript	26120818	26122602	1000	-	.	gene_id "MSTRG.54474"; transcript_id "MSTRG.54474.1";
27	StringTie	exon	26120818	26121481	1000	-	.	gene_id "MSTRG.54474"; transcript_id "MSTRG.54474.1"; exon_number "1";
27	StringTie	exon	26122500	26122602	1000	-	.	gene_id "MSTRG.54474"; transcript_id "MSTRG.54474.1"; exon_number "2";
27	StringTie	transcript	26121074	26122602	1000	-	.	gene_id "MSTRG.54474"; transcript_id "MSTRG.54474.2";
27	StringTie	exon	26121074	26121117	1000	-	.	gene_id "MSTRG.54474"; transcript_id "MSTRG.54474.2"; exon_number "1";
27	StringTie	exon	26121281	26121481	1000	-	.	gene_id "MSTRG.54474"; transcript_id "MSTRG.54474.2"; exon_number "2";
27	StringTie	exon	26122500	26122602	1000	-	.	gene_id "MSTRG.54474"; transcript_id "MSTRG.54474.2"; exon_number "3";
27	StringTie	transcript	26249609	26274064	1000	-	.	gene_id "MSTRG.54476"; transcript_id "MSTRG.54476.1";
27	StringTie	exon	26249609	26249705	1000	-	.	gene_id "MSTRG.54476"; transcript_id "MSTRG.54476.1"; exon_number "1";
27	StringTie	exon	26250918	26251069	1000	-	.	gene_id "MSTRG.54476"; transcript_id "MSTRG.54476.1"; exon_number "2";
27	StringTie	exon	26255192	26255321	1000	-	.	gene_id "MSTRG.54476"; transcript_id "MSTRG.54476.1"; exon_number "3";
27	StringTie	exon	26257171	26257588	1000	-	.	gene_id "MSTRG.54476"; transcript_id "MSTRG.54476.1"; exon_number "4";
27	StringTie	exon	26261052	26261230	1000	-	.	gene_id "MSTRG.54476"; transcript_id "MSTRG.54476.1"; exon_number "5";
27	StringTie	exon	26273720	26274064	1000	-	.	gene_id "MSTRG.54476"; transcript_id "MSTRG.54476.1"; exon_number "6";
27	StringTie	transcript	26255191	26274064	1000	-	.	gene_id "MSTRG.54476"; transcript_id "MSTRG.54476.2";
27	StringTie	exon	26255191	26255321	1000	-	.	gene_id "MSTRG.54476"; transcript_id "MSTRG.54476.2"; exon_number "1";
27	StringTie	exon	26257384	26257588	1000	-	.	gene_id "MSTRG.54476"; transcript_id "MSTRG.54476.2"; exon_number "2";
27	StringTie	exon	26261052	26261230	1000	-	.	gene_id "MSTRG.54476"; transcript_id "MSTRG.54476.2"; exon_number "3";
27	StringTie	exon	26273720	26274064	1000	-	.	gene_id "MSTRG.54476"; transcript_id "MSTRG.54476.2"; exon_number "4";
27	StringTie	transcript	26255191	26274064	1000	-	.	gene_id "MSTRG.54476"; transcript_id "MSTRG.54476.3";
27	StringTie	exon	26255191	26255321	1000	-	.	gene_id "MSTRG.54476"; transcript_id "MSTRG.54476.3"; exon_number "1";
27	StringTie	exon	26257171	26257588	1000	-	.	gene_id "MSTRG.54476"; transcript_id "MSTRG.54476.3"; exon_number "2";
27	StringTie	exon	26261052	26261226	1000	-	.	gene_id "MSTRG.54476"; transcript_id "MSTRG.54476.3"; exon_number "3";
27	StringTie	exon	26273720	26274064	1000	-	.	gene_id "MSTRG.54476"; transcript_id "MSTRG.54476.3"; exon_number "4";
27	StringTie	transcript	26272435	26274064	1000	-	.	gene_id "MSTRG.54476"; transcript_id "MSTRG.54476.4";
27	StringTie	exon	26272435	26272599	1000	-	.	gene_id "MSTRG.54476"; transcript_id "MSTRG.54476.4"; exon_number "1";
27	StringTie	exon	26273720	26274064	1000	-	.	gene_id "MSTRG.54476"; transcript_id "MSTRG.54476.4"; exon_number "2";
27	StringTie	transcript	26273374	26273648	1000	+	.	gene_id "MSTRG.54478"; transcript_id "MSTRG.54478.1";
27	StringTie	exon	26273374	26273648	1000	+	.	gene_id "MSTRG.54478"; transcript_id "MSTRG.54478.1"; exon_number "1";
27	StringTie	transcript	26280322	26287782	1000	+	.	gene_id "MSTRG.54479"; transcript_id "MSTRG.54479.6";
27	StringTie	exon	26280322	26280448	1000	+	.	gene_id "MSTRG.54479"; transcript_id "MSTRG.54479.6"; exon_number "1";
27	StringTie	exon	26286403	26286478	1000	+	.	gene_id "MSTRG.54479"; transcript_id "MSTRG.54479.6"; exon_number "2";
27	StringTie	exon	26287713	26287782	1000	+	.	gene_id "MSTRG.54479"; transcript_id "MSTRG.54479.6"; exon_number "3";
27	StringTie	transcript	26300885	26301558	1000	+	.	gene_id "MSTRG.54482"; transcript_id "MSTRG.54482.1";
27	StringTie	exon	26300885	26301558	1000	+	.	gene_id "MSTRG.54482"; transcript_id "MSTRG.54482.1"; exon_number "1";
27	StringTie	transcript	26307276	26315565	1000	-	.	gene_id "MSTRG.54484"; transcript_id "MSTRG.54484.1";
27	StringTie	exon	26307276	26307449	1000	-	.	gene_id "MSTRG.54484"; transcript_id "MSTRG.54484.1"; exon_number "1";
27	StringTie	exon	26311222	26311446	1000	-	.	gene_id "MSTRG.54484"; transcript_id "MSTRG.54484.1"; exon_number "2";
27	StringTie	exon	26315379	26315565	1000	-	.	gene_id "MSTRG.54484"; transcript_id "MSTRG.54484.1"; exon_number "3";
27	StringTie	transcript	26308581	26315565	1000	-	.	gene_id "MSTRG.54484"; transcript_id "MSTRG.54484.2";
27	StringTie	exon	26308581	26308698	1000	-	.	gene_id "MSTRG.54484"; transcript_id "MSTRG.54484.2"; exon_number "1";
27	StringTie	exon	26311222	26311446	1000	-	.	gene_id "MSTRG.54484"; transcript_id "MSTRG.54484.2"; exon_number "2";
27	StringTie	exon	26315379	26315565	1000	-	.	gene_id "MSTRG.54484"; transcript_id "MSTRG.54484.2"; exon_number "3";
27	StringTie	transcript	26313618	26315565	1000	-	.	gene_id "MSTRG.54484"; transcript_id "MSTRG.54484.3";
27	StringTie	exon	26313618	26313846	1000	-	.	gene_id "MSTRG.54484"; transcript_id "MSTRG.54484.3"; exon_number "1";
27	StringTie	exon	26315379	26315565	1000	-	.	gene_id "MSTRG.54484"; transcript_id "MSTRG.54484.3"; exon_number "2";
27	StringTie	transcript	26318434	26320386	1000	-	.	gene_id "MSTRG.54485"; transcript_id "MSTRG.54485.2";
27	StringTie	exon	26318434	26318767	1000	-	.	gene_id "MSTRG.54485"; transcript_id "MSTRG.54485.2"; exon_number "1";
27	StringTie	exon	26320138	26320386	1000	-	.	gene_id "MSTRG.54485"; transcript_id "MSTRG.54485.2"; exon_number "2";
27	StringTie	transcript	26319982	26320386	1000	-	.	gene_id "MSTRG.54485"; transcript_id "MSTRG.54485.5";
27	StringTie	exon	26319982	26320031	1000	-	.	gene_id "MSTRG.54485"; transcript_id "MSTRG.54485.5"; exon_number "1";
27	StringTie	exon	26320138	26320386	1000	-	.	gene_id "MSTRG.54485"; transcript_id "MSTRG.54485.5"; exon_number "2";
27	StringTie	transcript	26319982	26320386	1000	-	.	gene_id "MSTRG.54485"; transcript_id "MSTRG.54485.6";
27	StringTie	exon	26319982	26320062	1000	-	.	gene_id "MSTRG.54485"; transcript_id "MSTRG.54485.6"; exon_number "1";
27	StringTie	exon	26320278	26320386	1000	-	.	gene_id "MSTRG.54485"; transcript_id "MSTRG.54485.6"; exon_number "2";
27	StringTie	transcript	26320275	26342526	1000	+	.	gene_id "MSTRG.54486"; transcript_id "MSTRG.54486.1";
27	StringTie	exon	26320275	26320525	1000	+	.	gene_id "MSTRG.54486"; transcript_id "MSTRG.54486.1"; exon_number "1";
27	StringTie	exon	26325207	26325271	1000	+	.	gene_id "MSTRG.54486"; transcript_id "MSTRG.54486.1"; exon_number "2";
27	StringTie	exon	26335087	26335192	1000	+	.	gene_id "MSTRG.54486"; transcript_id "MSTRG.54486.1"; exon_number "3";
27	StringTie	exon	26336546	26336634	1000	+	.	gene_id "MSTRG.54486"; transcript_id "MSTRG.54486.1"; exon_number "4";
27	StringTie	exon	26337977	26338024	1000	+	.	gene_id "MSTRG.54486"; transcript_id "MSTRG.54486.1"; exon_number "5";
27	StringTie	exon	26339595	26339737	1000	+	.	gene_id "MSTRG.54486"; transcript_id "MSTRG.54486.1"; exon_number "6";
27	StringTie	exon	26341629	26342526	1000	+	.	gene_id "MSTRG.54486"; transcript_id "MSTRG.54486.1"; exon_number "7";
27	StringTie	transcript	26320286	26342526	1000	+	.	gene_id "MSTRG.54486"; transcript_id "MSTRG.54486.2";
27	StringTie	exon	26320286	26320525	1000	+	.	gene_id "MSTRG.54486"; transcript_id "MSTRG.54486.2"; exon_number "1";
27	StringTie	exon	26325207	26325271	1000	+	.	gene_id "MSTRG.54486"; transcript_id "MSTRG.54486.2"; exon_number "2";
27	StringTie	exon	26335087	26335192	1000	+	.	gene_id "MSTRG.54486"; transcript_id "MSTRG.54486.2"; exon_number "3";
27	StringTie	exon	26336546	26336634	1000	+	.	gene_id "MSTRG.54486"; transcript_id "MSTRG.54486.2"; exon_number "4";
27	StringTie	exon	26337977	26338024	1000	+	.	gene_id "MSTRG.54486"; transcript_id "MSTRG.54486.2"; exon_number "5";
27	StringTie	exon	26339530	26339737	1000	+	.	gene_id "MSTRG.54486"; transcript_id "MSTRG.54486.2"; exon_number "6";
27	StringTie	exon	26341629	26342526	1000	+	.	gene_id "MSTRG.54486"; transcript_id "MSTRG.54486.2"; exon_number "7";
27	StringTie	transcript	26320305	26342206	1000	+	.	gene_id "MSTRG.54486"; transcript_id "MSTRG.54486.3";
27	StringTie	exon	26320305	26320525	1000	+	.	gene_id "MSTRG.54486"; transcript_id "MSTRG.54486.3"; exon_number "1";
27	StringTie	exon	26325207	26325271	1000	+	.	gene_id "MSTRG.54486"; transcript_id "MSTRG.54486.3"; exon_number "2";
27	StringTie	exon	26335087	26335192	1000	+	.	gene_id "MSTRG.54486"; transcript_id "MSTRG.54486.3"; exon_number "3";
27	StringTie	exon	26336546	26336634	1000	+	.	gene_id "MSTRG.54486"; transcript_id "MSTRG.54486.3"; exon_number "4";
27	StringTie	exon	26337977	26338024	1000	+	.	gene_id "MSTRG.54486"; transcript_id "MSTRG.54486.3"; exon_number "5";
27	StringTie	exon	26339595	26339737	1000	+	.	gene_id "MSTRG.54486"; transcript_id "MSTRG.54486.3"; exon_number "6";
27	StringTie	exon	26340931	26340969	1000	+	.	gene_id "MSTRG.54486"; transcript_id "MSTRG.54486.3"; exon_number "7";
27	StringTie	exon	26341629	26342206	1000	+	.	gene_id "MSTRG.54486"; transcript_id "MSTRG.54486.3"; exon_number "8";
27	StringTie	transcript	26320373	26351403	1000	+	.	gene_id "MSTRG.54486"; transcript_id "MSTRG.54486.4";
27	StringTie	exon	26320373	26320525	1000	+	.	gene_id "MSTRG.54486"; transcript_id "MSTRG.54486.4"; exon_number "1";
27	StringTie	exon	26325207	26325271	1000	+	.	gene_id "MSTRG.54486"; transcript_id "MSTRG.54486.4"; exon_number "2";
27	StringTie	exon	26335087	26335192	1000	+	.	gene_id "MSTRG.54486"; transcript_id "MSTRG.54486.4"; exon_number "3";
27	StringTie	exon	26336546	26336634	1000	+	.	gene_id "MSTRG.54486"; transcript_id "MSTRG.54486.4"; exon_number "4";
27	StringTie	exon	26346688	26346799	1000	+	.	gene_id "MSTRG.54486"; transcript_id "MSTRG.54486.4"; exon_number "5";
27	StringTie	exon	26351371	26351403	1000	+	.	gene_id "MSTRG.54486"; transcript_id "MSTRG.54486.4"; exon_number "6";
27	StringTie	transcript	26320394	26342206	1000	+	.	gene_id "MSTRG.54486"; transcript_id "MSTRG.54486.5";
27	StringTie	exon	26320394	26320525	1000	+	.	gene_id "MSTRG.54486"; transcript_id "MSTRG.54486.5"; exon_number "1";
27	StringTie	exon	26325207	26325271	1000	+	.	gene_id "MSTRG.54486"; transcript_id "MSTRG.54486.5"; exon_number "2";
27	StringTie	exon	26335087	26335192	1000	+	.	gene_id "MSTRG.54486"; transcript_id "MSTRG.54486.5"; exon_number "3";
27	StringTie	exon	26336546	26336634	1000	+	.	gene_id "MSTRG.54486"; transcript_id "MSTRG.54486.5"; exon_number "4";
27	StringTie	exon	26337977	26338024	1000	+	.	gene_id "MSTRG.54486"; transcript_id "MSTRG.54486.5"; exon_number "5";
27	StringTie	exon	26339595	26339758	1000	+	.	gene_id "MSTRG.54486"; transcript_id "MSTRG.54486.5"; exon_number "6";
27	StringTie	exon	26341629	26342206	1000	+	.	gene_id "MSTRG.54486"; transcript_id "MSTRG.54486.5"; exon_number "7";
27	StringTie	transcript	26320397	26342206	1000	+	.	gene_id "MSTRG.54486"; transcript_id "MSTRG.54486.6";
27	StringTie	exon	26320397	26320525	1000	+	.	gene_id "MSTRG.54486"; transcript_id "MSTRG.54486.6"; exon_number "1";
27	StringTie	exon	26325207	26325271	1000	+	.	gene_id "MSTRG.54486"; transcript_id "MSTRG.54486.6"; exon_number "2";
27	StringTie	exon	26335087	26335192	1000	+	.	gene_id "MSTRG.54486"; transcript_id "MSTRG.54486.6"; exon_number "3";
27	StringTie	exon	26336546	26336634	1000	+	.	gene_id "MSTRG.54486"; transcript_id "MSTRG.54486.6"; exon_number "4";
27	StringTie	exon	26337265	26337312	1000	+	.	gene_id "MSTRG.54486"; transcript_id "MSTRG.54486.6"; exon_number "5";
27	StringTie	exon	26341629	26342206	1000	+	.	gene_id "MSTRG.54486"; transcript_id "MSTRG.54486.6"; exon_number "6";
27	StringTie	transcript	26320405	26331736	1000	+	.	gene_id "MSTRG.54486"; transcript_id "MSTRG.54486.7";
27	StringTie	exon	26320405	26320525	1000	+	.	gene_id "MSTRG.54486"; transcript_id "MSTRG.54486.7"; exon_number "1";
27	StringTie	exon	26325207	26325271	1000	+	.	gene_id "MSTRG.54486"; transcript_id "MSTRG.54486.7"; exon_number "2";
27	StringTie	exon	26331363	26331736	1000	+	.	gene_id "MSTRG.54486"; transcript_id "MSTRG.54486.7"; exon_number "3";
27	StringTie	transcript	26320405	26331736	1000	+	.	gene_id "MSTRG.54486"; transcript_id "MSTRG.54486.8";
27	StringTie	exon	26320405	26320525	1000	+	.	gene_id "MSTRG.54486"; transcript_id "MSTRG.54486.8"; exon_number "1";
27	StringTie	exon	26325207	26325271	1000	+	.	gene_id "MSTRG.54486"; transcript_id "MSTRG.54486.8"; exon_number "2";
27	StringTie	exon	26331366	26331736	1000	+	.	gene_id "MSTRG.54486"; transcript_id "MSTRG.54486.8"; exon_number "3";
27	StringTie	transcript	26320412	26342206	1000	+	.	gene_id "MSTRG.54486"; transcript_id "MSTRG.54486.9";
27	StringTie	exon	26320412	26320525	1000	+	.	gene_id "MSTRG.54486"; transcript_id "MSTRG.54486.9"; exon_number "1";
27	StringTie	exon	26325207	26325271	1000	+	.	gene_id "MSTRG.54486"; transcript_id "MSTRG.54486.9"; exon_number "2";
27	StringTie	exon	26335087	26335192	1000	+	.	gene_id "MSTRG.54486"; transcript_id "MSTRG.54486.9"; exon_number "3";
27	StringTie	exon	26336546	26336634	1000	+	.	gene_id "MSTRG.54486"; transcript_id "MSTRG.54486.9"; exon_number "4";
27	StringTie	exon	26337977	26338024	1000	+	.	gene_id "MSTRG.54486"; transcript_id "MSTRG.54486.9"; exon_number "5";
27	StringTie	exon	26341629	26342206	1000	+	.	gene_id "MSTRG.54486"; transcript_id "MSTRG.54486.9"; exon_number "6";
27	StringTie	transcript	26320416	26342206	1000	+	.	gene_id "MSTRG.54486"; transcript_id "MSTRG.54486.10";
27	StringTie	exon	26320416	26320525	1000	+	.	gene_id "MSTRG.54486"; transcript_id "MSTRG.54486.10"; exon_number "1";
27	StringTie	exon	26325207	26325271	1000	+	.	gene_id "MSTRG.54486"; transcript_id "MSTRG.54486.10"; exon_number "2";
27	StringTie	exon	26335087	26335192	1000	+	.	gene_id "MSTRG.54486"; transcript_id "MSTRG.54486.10"; exon_number "3";
27	StringTie	exon	26336546	26336634	1000	+	.	gene_id "MSTRG.54486"; transcript_id "MSTRG.54486.10"; exon_number "4";
27	StringTie	exon	26337977	26338024	1000	+	.	gene_id "MSTRG.54486"; transcript_id "MSTRG.54486.10"; exon_number "5";
27	StringTie	exon	26339569	26339737	1000	+	.	gene_id "MSTRG.54486"; transcript_id "MSTRG.54486.10"; exon_number "6";
27	StringTie	exon	26341629	26342206	1000	+	.	gene_id "MSTRG.54486"; transcript_id "MSTRG.54486.10"; exon_number "7";
27	StringTie	transcript	26320425	26323738	1000	+	.	gene_id "MSTRG.54486"; transcript_id "MSTRG.54486.11";
27	StringTie	exon	26320425	26320525	1000	+	.	gene_id "MSTRG.54486"; transcript_id "MSTRG.54486.11"; exon_number "1";
27	StringTie	exon	26323689	26323738	1000	+	.	gene_id "MSTRG.54486"; transcript_id "MSTRG.54486.11"; exon_number "2";
27	StringTie	transcript	26320437	26342206	1000	+	.	gene_id "MSTRG.54486"; transcript_id "MSTRG.54486.12";
27	StringTie	exon	26320437	26320525	1000	+	.	gene_id "MSTRG.54486"; transcript_id "MSTRG.54486.12"; exon_number "1";
27	StringTie	exon	26325207	26325271	1000	+	.	gene_id "MSTRG.54486"; transcript_id "MSTRG.54486.12"; exon_number "2";
27	StringTie	exon	26335087	26335192	1000	+	.	gene_id "MSTRG.54486"; transcript_id "MSTRG.54486.12"; exon_number "3";
27	StringTie	exon	26336546	26336634	1000	+	.	gene_id "MSTRG.54486"; transcript_id "MSTRG.54486.12"; exon_number "4";
27	StringTie	exon	26339670	26339737	1000	+	.	gene_id "MSTRG.54486"; transcript_id "MSTRG.54486.12"; exon_number "5";
27	StringTie	exon	26341629	26342206	1000	+	.	gene_id "MSTRG.54486"; transcript_id "MSTRG.54486.12"; exon_number "6";
27	StringTie	transcript	26320497	26342206	1000	+	.	gene_id "MSTRG.54486"; transcript_id "MSTRG.54486.13";
27	StringTie	exon	26320497	26320525	1000	+	.	gene_id "MSTRG.54486"; transcript_id "MSTRG.54486.13"; exon_number "1";
27	StringTie	exon	26325207	26325271	1000	+	.	gene_id "MSTRG.54486"; transcript_id "MSTRG.54486.13"; exon_number "2";
27	StringTie	exon	26335087	26335192	1000	+	.	gene_id "MSTRG.54486"; transcript_id "MSTRG.54486.13"; exon_number "3";
27	StringTie	exon	26336546	26336634	1000	+	.	gene_id "MSTRG.54486"; transcript_id "MSTRG.54486.13"; exon_number "4";
27	StringTie	exon	26337977	26338024	1000	+	.	gene_id "MSTRG.54486"; transcript_id "MSTRG.54486.13"; exon_number "5";
27	StringTie	exon	26339530	26339737	1000	+	.	gene_id "MSTRG.54486"; transcript_id "MSTRG.54486.13"; exon_number "6";
27	StringTie	exon	26340931	26340969	1000	+	.	gene_id "MSTRG.54486"; transcript_id "MSTRG.54486.13"; exon_number "7";
27	StringTie	exon	26341629	26342206	1000	+	.	gene_id "MSTRG.54486"; transcript_id "MSTRG.54486.13"; exon_number "8";
27	StringTie	transcript	26320875	26342206	1000	+	.	gene_id "MSTRG.54486"; transcript_id "MSTRG.54486.14";
27	StringTie	exon	26320875	26321002	1000	+	.	gene_id "MSTRG.54486"; transcript_id "MSTRG.54486.14"; exon_number "1";
27	StringTie	exon	26325207	26325271	1000	+	.	gene_id "MSTRG.54486"; transcript_id "MSTRG.54486.14"; exon_number "2";
27	StringTie	exon	26335087	26335192	1000	+	.	gene_id "MSTRG.54486"; transcript_id "MSTRG.54486.14"; exon_number "3";
27	StringTie	exon	26336546	26336634	1000	+	.	gene_id "MSTRG.54486"; transcript_id "MSTRG.54486.14"; exon_number "4";
27	StringTie	exon	26337977	26338024	1000	+	.	gene_id "MSTRG.54486"; transcript_id "MSTRG.54486.14"; exon_number "5";
27	StringTie	exon	26339595	26339737	1000	+	.	gene_id "MSTRG.54486"; transcript_id "MSTRG.54486.14"; exon_number "6";
27	StringTie	exon	26341629	26342206	1000	+	.	gene_id "MSTRG.54486"; transcript_id "MSTRG.54486.14"; exon_number "7";
27	StringTie	transcript	26369081	26388633	1000	+	.	gene_id "MSTRG.54487"; transcript_id "MSTRG.54487.1";
27	StringTie	exon	26369081	26369192	1000	+	.	gene_id "MSTRG.54487"; transcript_id "MSTRG.54487.1"; exon_number "1";
27	StringTie	exon	26388595	26388633	1000	+	.	gene_id "MSTRG.54487"; transcript_id "MSTRG.54487.1"; exon_number "2";
27	StringTie	transcript	26369082	26674170	1000	+	.	gene_id "MSTRG.54487"; transcript_id "MSTRG.54487.2";
27	StringTie	exon	26369082	26369192	1000	+	.	gene_id "MSTRG.54487"; transcript_id "MSTRG.54487.2"; exon_number "1";
27	StringTie	exon	26577532	26577609	1000	+	.	gene_id "MSTRG.54487"; transcript_id "MSTRG.54487.2"; exon_number "2";
27	StringTie	exon	26581379	26581417	1000	+	.	gene_id "MSTRG.54487"; transcript_id "MSTRG.54487.2"; exon_number "3";
27	StringTie	exon	26582664	26582726	1000	+	.	gene_id "MSTRG.54487"; transcript_id "MSTRG.54487.2"; exon_number "4";
27	StringTie	exon	26618498	26618648	1000	+	.	gene_id "MSTRG.54487"; transcript_id "MSTRG.54487.2"; exon_number "5";
27	StringTie	exon	26671153	26671283	1000	+	.	gene_id "MSTRG.54487"; transcript_id "MSTRG.54487.2"; exon_number "6";
27	StringTie	exon	26673919	26674170	1000	+	.	gene_id "MSTRG.54487"; transcript_id "MSTRG.54487.2"; exon_number "7";
27	StringTie	transcript	26369690	26400161	1000	+	.	gene_id "MSTRG.54487"; transcript_id "MSTRG.54487.3";
27	StringTie	exon	26369690	26370025	1000	+	.	gene_id "MSTRG.54487"; transcript_id "MSTRG.54487.3"; exon_number "1";
27	StringTie	exon	26399884	26400161	1000	+	.	gene_id "MSTRG.54487"; transcript_id "MSTRG.54487.3"; exon_number "2";
27	StringTie	transcript	26494095	26681975	1000	+	.	gene_id "MSTRG.54487"; transcript_id "MSTRG.54487.7";
27	StringTie	exon	26494095	26495006	1000	+	.	gene_id "MSTRG.54487"; transcript_id "MSTRG.54487.7"; exon_number "1";
27	StringTie	exon	26577532	26577609	1000	+	.	gene_id "MSTRG.54487"; transcript_id "MSTRG.54487.7"; exon_number "2";
27	StringTie	exon	26581379	26581417	1000	+	.	gene_id "MSTRG.54487"; transcript_id "MSTRG.54487.7"; exon_number "3";
27	StringTie	exon	26582664	26582726	1000	+	.	gene_id "MSTRG.54487"; transcript_id "MSTRG.54487.7"; exon_number "4";
27	StringTie	exon	26618498	26618648	1000	+	.	gene_id "MSTRG.54487"; transcript_id "MSTRG.54487.7"; exon_number "5";
27	StringTie	exon	26671153	26671283	1000	+	.	gene_id "MSTRG.54487"; transcript_id "MSTRG.54487.7"; exon_number "6";
27	StringTie	exon	26681921	26681975	1000	+	.	gene_id "MSTRG.54487"; transcript_id "MSTRG.54487.7"; exon_number "7";
27	StringTie	transcript	26494723	26495168	1000	+	.	gene_id "MSTRG.54487"; transcript_id "MSTRG.54487.8";
27	StringTie	exon	26494723	26494819	1000	+	.	gene_id "MSTRG.54487"; transcript_id "MSTRG.54487.8"; exon_number "1";
27	StringTie	exon	26494996	26495168	1000	+	.	gene_id "MSTRG.54487"; transcript_id "MSTRG.54487.8"; exon_number "2";
27	StringTie	transcript	26495381	26674170	1000	+	.	gene_id "MSTRG.54487"; transcript_id "MSTRG.54487.9";
27	StringTie	exon	26495381	26495990	1000	+	.	gene_id "MSTRG.54487"; transcript_id "MSTRG.54487.9"; exon_number "1";
27	StringTie	exon	26577532	26577609	1000	+	.	gene_id "MSTRG.54487"; transcript_id "MSTRG.54487.9"; exon_number "2";
27	StringTie	exon	26581379	26581417	1000	+	.	gene_id "MSTRG.54487"; transcript_id "MSTRG.54487.9"; exon_number "3";
27	StringTie	exon	26582664	26582726	1000	+	.	gene_id "MSTRG.54487"; transcript_id "MSTRG.54487.9"; exon_number "4";
27	StringTie	exon	26618498	26618648	1000	+	.	gene_id "MSTRG.54487"; transcript_id "MSTRG.54487.9"; exon_number "5";
27	StringTie	exon	26671153	26671283	1000	+	.	gene_id "MSTRG.54487"; transcript_id "MSTRG.54487.9"; exon_number "6";
27	StringTie	exon	26673919	26674170	1000	+	.	gene_id "MSTRG.54487"; transcript_id "MSTRG.54487.9"; exon_number "7";
27	StringTie	transcript	26495394	26671497	1000	+	.	gene_id "MSTRG.54487"; transcript_id "MSTRG.54487.10";
27	StringTie	exon	26495394	26495990	1000	+	.	gene_id "MSTRG.54487"; transcript_id "MSTRG.54487.10"; exon_number "1";
27	StringTie	exon	26577532	26577609	1000	+	.	gene_id "MSTRG.54487"; transcript_id "MSTRG.54487.10"; exon_number "2";
27	StringTie	exon	26581379	26581417	1000	+	.	gene_id "MSTRG.54487"; transcript_id "MSTRG.54487.10"; exon_number "3";
27	StringTie	exon	26582664	26582726	1000	+	.	gene_id "MSTRG.54487"; transcript_id "MSTRG.54487.10"; exon_number "4";
27	StringTie	exon	26671153	26671497	1000	+	.	gene_id "MSTRG.54487"; transcript_id "MSTRG.54487.10"; exon_number "5";
27	StringTie	transcript	26495394	26683887	1000	+	.	gene_id "MSTRG.54487"; transcript_id "MSTRG.54487.11";
27	StringTie	exon	26495394	26495990	1000	+	.	gene_id "MSTRG.54487"; transcript_id "MSTRG.54487.11"; exon_number "1";
27	StringTie	exon	26577532	26577609	1000	+	.	gene_id "MSTRG.54487"; transcript_id "MSTRG.54487.11"; exon_number "2";
27	StringTie	exon	26581379	26581417	1000	+	.	gene_id "MSTRG.54487"; transcript_id "MSTRG.54487.11"; exon_number "3";
27	StringTie	exon	26582664	26582726	1000	+	.	gene_id "MSTRG.54487"; transcript_id "MSTRG.54487.11"; exon_number "4";
27	StringTie	exon	26618498	26618648	1000	+	.	gene_id "MSTRG.54487"; transcript_id "MSTRG.54487.11"; exon_number "5";
27	StringTie	exon	26671153	26671283	1000	+	.	gene_id "MSTRG.54487"; transcript_id "MSTRG.54487.11"; exon_number "6";
27	StringTie	exon	26683818	26683887	1000	+	.	gene_id "MSTRG.54487"; transcript_id "MSTRG.54487.11"; exon_number "7";
27	StringTie	transcript	26495399	26674170	1000	+	.	gene_id "MSTRG.54487"; transcript_id "MSTRG.54487.12";
27	StringTie	exon	26495399	26495990	1000	+	.	gene_id "MSTRG.54487"; transcript_id "MSTRG.54487.12"; exon_number "1";
27	StringTie	exon	26577532	26577609	1000	+	.	gene_id "MSTRG.54487"; transcript_id "MSTRG.54487.12"; exon_number "2";
27	StringTie	exon	26581379	26581417	1000	+	.	gene_id "MSTRG.54487"; transcript_id "MSTRG.54487.12"; exon_number "3";
27	StringTie	exon	26582664	26582726	1000	+	.	gene_id "MSTRG.54487"; transcript_id "MSTRG.54487.12"; exon_number "4";
27	StringTie	exon	26618498	26618648	1000	+	.	gene_id "MSTRG.54487"; transcript_id "MSTRG.54487.12"; exon_number "5";
27	StringTie	exon	26673919	26674170	1000	+	.	gene_id "MSTRG.54487"; transcript_id "MSTRG.54487.12"; exon_number "6";
27	StringTie	transcript	26495412	26674170	1000	+	.	gene_id "MSTRG.54487"; transcript_id "MSTRG.54487.13";
27	StringTie	exon	26495412	26495990	1000	+	.	gene_id "MSTRG.54487"; transcript_id "MSTRG.54487.13"; exon_number "1";
27	StringTie	exon	26577532	26577609	1000	+	.	gene_id "MSTRG.54487"; transcript_id "MSTRG.54487.13"; exon_number "2";
27	StringTie	exon	26581379	26581417	1000	+	.	gene_id "MSTRG.54487"; transcript_id "MSTRG.54487.13"; exon_number "3";
27	StringTie	exon	26582671	26582726	1000	+	.	gene_id "MSTRG.54487"; transcript_id "MSTRG.54487.13"; exon_number "4";
27	StringTie	exon	26618498	26618648	1000	+	.	gene_id "MSTRG.54487"; transcript_id "MSTRG.54487.13"; exon_number "5";
27	StringTie	exon	26671153	26671283	1000	+	.	gene_id "MSTRG.54487"; transcript_id "MSTRG.54487.13"; exon_number "6";
27	StringTie	exon	26673919	26674170	1000	+	.	gene_id "MSTRG.54487"; transcript_id "MSTRG.54487.13"; exon_number "7";
27	StringTie	transcript	26496052	26697163	1000	+	.	gene_id "MSTRG.54487"; transcript_id "MSTRG.54487.14";
27	StringTie	exon	26496052	26496281	1000	+	.	gene_id "MSTRG.54487"; transcript_id "MSTRG.54487.14"; exon_number "1";
27	StringTie	exon	26577532	26577609	1000	+	.	gene_id "MSTRG.54487"; transcript_id "MSTRG.54487.14"; exon_number "2";
27	StringTie	exon	26581379	26581417	1000	+	.	gene_id "MSTRG.54487"; transcript_id "MSTRG.54487.14"; exon_number "3";
27	StringTie	exon	26582664	26582726	1000	+	.	gene_id "MSTRG.54487"; transcript_id "MSTRG.54487.14"; exon_number "4";
27	StringTie	exon	26618498	26618648	1000	+	.	gene_id "MSTRG.54487"; transcript_id "MSTRG.54487.14"; exon_number "5";
27	StringTie	exon	26671153	26671283	1000	+	.	gene_id "MSTRG.54487"; transcript_id "MSTRG.54487.14"; exon_number "6";
27	StringTie	exon	26690438	26690539	1000	+	.	gene_id "MSTRG.54487"; transcript_id "MSTRG.54487.14"; exon_number "7";
27	StringTie	exon	26696861	26697163	1000	+	.	gene_id "MSTRG.54487"; transcript_id "MSTRG.54487.14"; exon_number "8";
27	StringTie	transcript	26498626	26690539	1000	+	.	gene_id "MSTRG.54487"; transcript_id "MSTRG.54487.15";
27	StringTie	exon	26498626	26498752	1000	+	.	gene_id "MSTRG.54487"; transcript_id "MSTRG.54487.15"; exon_number "1";
27	StringTie	exon	26577532	26577609	1000	+	.	gene_id "MSTRG.54487"; transcript_id "MSTRG.54487.15"; exon_number "2";
27	StringTie	exon	26581379	26581417	1000	+	.	gene_id "MSTRG.54487"; transcript_id "MSTRG.54487.15"; exon_number "3";
27	StringTie	exon	26582664	26582726	1000	+	.	gene_id "MSTRG.54487"; transcript_id "MSTRG.54487.15"; exon_number "4";
27	StringTie	exon	26618498	26618648	1000	+	.	gene_id "MSTRG.54487"; transcript_id "MSTRG.54487.15"; exon_number "5";
27	StringTie	exon	26671153	26671283	1000	+	.	gene_id "MSTRG.54487"; transcript_id "MSTRG.54487.15"; exon_number "6";
27	StringTie	exon	26683818	26683887	1000	+	.	gene_id "MSTRG.54487"; transcript_id "MSTRG.54487.15"; exon_number "7";
27	StringTie	exon	26690438	26690539	1000	+	.	gene_id "MSTRG.54487"; transcript_id "MSTRG.54487.15"; exon_number "8";
27	StringTie	transcript	26498633	26577582	1000	+	.	gene_id "MSTRG.54487"; transcript_id "MSTRG.54487.16";
27	StringTie	exon	26498633	26498757	1000	+	.	gene_id "MSTRG.54487"; transcript_id "MSTRG.54487.16"; exon_number "1";
27	StringTie	exon	26577532	26577582	1000	+	.	gene_id "MSTRG.54487"; transcript_id "MSTRG.54487.16"; exon_number "2";
27	StringTie	transcript	26615984	26674170	1000	+	.	gene_id "MSTRG.54487"; transcript_id "MSTRG.54487.19";
27	StringTie	exon	26615984	26616223	1000	+	.	gene_id "MSTRG.54487"; transcript_id "MSTRG.54487.19"; exon_number "1";
27	StringTie	exon	26618498	26618648	1000	+	.	gene_id "MSTRG.54487"; transcript_id "MSTRG.54487.19"; exon_number "2";
27	StringTie	exon	26671153	26671283	1000	+	.	gene_id "MSTRG.54487"; transcript_id "MSTRG.54487.19"; exon_number "3";
27	StringTie	exon	26673919	26674170	1000	+	.	gene_id "MSTRG.54487"; transcript_id "MSTRG.54487.19"; exon_number "4";
27	StringTie	transcript	26616071	26674170	1000	+	.	gene_id "MSTRG.54487"; transcript_id "MSTRG.54487.20";
27	StringTie	exon	26616071	26616223	1000	+	.	gene_id "MSTRG.54487"; transcript_id "MSTRG.54487.20"; exon_number "1";
27	StringTie	exon	26618498	26618648	1000	+	.	gene_id "MSTRG.54487"; transcript_id "MSTRG.54487.20"; exon_number "2";
27	StringTie	exon	26673919	26674170	1000	+	.	gene_id "MSTRG.54487"; transcript_id "MSTRG.54487.20"; exon_number "3";
27	StringTie	transcript	26424886	26437155	1000	-	.	gene_id "MSTRG.54492"; transcript_id "MSTRG.54492.1";
27	StringTie	exon	26424886	26425248	1000	-	.	gene_id "MSTRG.54492"; transcript_id "MSTRG.54492.1"; exon_number "1";
27	StringTie	exon	26436867	26437155	1000	-	.	gene_id "MSTRG.54492"; transcript_id "MSTRG.54492.1"; exon_number "2";
27	StringTie	transcript	26436867	26437155	1000	-	.	gene_id "MSTRG.54492"; transcript_id "MSTRG.54492.2";
27	StringTie	exon	26436867	26436975	1000	-	.	gene_id "MSTRG.54492"; transcript_id "MSTRG.54492.2"; exon_number "1";
27	StringTie	exon	26437071	26437155	1000	-	.	gene_id "MSTRG.54492"; transcript_id "MSTRG.54492.2"; exon_number "2";
27	StringTie	transcript	26516978	26518015	1000	-	.	gene_id "MSTRG.54494"; transcript_id "MSTRG.54494.1";
27	StringTie	exon	26516978	26517444	1000	-	.	gene_id "MSTRG.54494"; transcript_id "MSTRG.54494.1"; exon_number "1";
27	StringTie	exon	26517931	26518015	1000	-	.	gene_id "MSTRG.54494"; transcript_id "MSTRG.54494.1"; exon_number "2";
27	StringTie	transcript	26517242	26530450	1000	-	.	gene_id "MSTRG.54494"; transcript_id "MSTRG.54494.2";
27	StringTie	exon	26517242	26517444	1000	-	.	gene_id "MSTRG.54494"; transcript_id "MSTRG.54494.2"; exon_number "1";
27	StringTie	exon	26528701	26528925	1000	-	.	gene_id "MSTRG.54494"; transcript_id "MSTRG.54494.2"; exon_number "2";
27	StringTie	exon	26530320	26530450	1000	-	.	gene_id "MSTRG.54494"; transcript_id "MSTRG.54494.2"; exon_number "3";
27	StringTie	transcript	26662440	26662775	1000	-	.	gene_id "MSTRG.54496"; transcript_id "MSTRG.54496.1";
27	StringTie	exon	26662440	26662775	1000	-	.	gene_id "MSTRG.54496"; transcript_id "MSTRG.54496.1"; exon_number "1";
27	StringTie	transcript	26699458	26699885	1000	-	.	gene_id "MSTRG.54500"; transcript_id "MSTRG.54500.1";
27	StringTie	exon	26699458	26699885	1000	-	.	gene_id "MSTRG.54500"; transcript_id "MSTRG.54500.1"; exon_number "1";
27	StringTie	transcript	26703516	26783482	1000	-	.	gene_id "MSTRG.54502"; transcript_id "MSTRG.54502.1";
27	StringTie	exon	26703516	26703729	1000	-	.	gene_id "MSTRG.54502"; transcript_id "MSTRG.54502.1"; exon_number "1";
27	StringTie	exon	26704964	26705079	1000	-	.	gene_id "MSTRG.54502"; transcript_id "MSTRG.54502.1"; exon_number "2";
27	StringTie	exon	26726150	26726243	1000	-	.	gene_id "MSTRG.54502"; transcript_id "MSTRG.54502.1"; exon_number "3";
27	StringTie	exon	26736158	26736340	1000	-	.	gene_id "MSTRG.54502"; transcript_id "MSTRG.54502.1"; exon_number "4";
27	StringTie	exon	26737880	26737987	1000	-	.	gene_id "MSTRG.54502"; transcript_id "MSTRG.54502.1"; exon_number "5";
27	StringTie	exon	26760037	26760128	1000	-	.	gene_id "MSTRG.54502"; transcript_id "MSTRG.54502.1"; exon_number "6";
27	StringTie	exon	26778360	26778523	1000	-	.	gene_id "MSTRG.54502"; transcript_id "MSTRG.54502.1"; exon_number "7";
27	StringTie	exon	26783199	26783482	1000	-	.	gene_id "MSTRG.54502"; transcript_id "MSTRG.54502.1"; exon_number "8";
27	StringTie	transcript	26703523	26783482	1000	-	.	gene_id "MSTRG.54502"; transcript_id "MSTRG.54502.2";
27	StringTie	exon	26703523	26703729	1000	-	.	gene_id "MSTRG.54502"; transcript_id "MSTRG.54502.2"; exon_number "1";
27	StringTie	exon	26704964	26705079	1000	-	.	gene_id "MSTRG.54502"; transcript_id "MSTRG.54502.2"; exon_number "2";
27	StringTie	exon	26726150	26726243	1000	-	.	gene_id "MSTRG.54502"; transcript_id "MSTRG.54502.2"; exon_number "3";
27	StringTie	exon	26760037	26760128	1000	-	.	gene_id "MSTRG.54502"; transcript_id "MSTRG.54502.2"; exon_number "4";
27	StringTie	exon	26778360	26778523	1000	-	.	gene_id "MSTRG.54502"; transcript_id "MSTRG.54502.2"; exon_number "5";
27	StringTie	exon	26783199	26783482	1000	-	.	gene_id "MSTRG.54502"; transcript_id "MSTRG.54502.2"; exon_number "6";
27	StringTie	transcript	26703690	26783482	1000	-	.	gene_id "MSTRG.54502"; transcript_id "MSTRG.54502.3";
27	StringTie	exon	26703690	26703729	1000	-	.	gene_id "MSTRG.54502"; transcript_id "MSTRG.54502.3"; exon_number "1";
27	StringTie	exon	26704964	26705079	1000	-	.	gene_id "MSTRG.54502"; transcript_id "MSTRG.54502.3"; exon_number "2";
27	StringTie	exon	26737880	26737987	1000	-	.	gene_id "MSTRG.54502"; transcript_id "MSTRG.54502.3"; exon_number "3";
27	StringTie	exon	26760037	26760128	1000	-	.	gene_id "MSTRG.54502"; transcript_id "MSTRG.54502.3"; exon_number "4";
27	StringTie	exon	26778360	26778523	1000	-	.	gene_id "MSTRG.54502"; transcript_id "MSTRG.54502.3"; exon_number "5";
27	StringTie	exon	26783199	26783482	1000	-	.	gene_id "MSTRG.54502"; transcript_id "MSTRG.54502.3"; exon_number "6";
27	StringTie	transcript	26704968	26783482	1000	-	.	gene_id "MSTRG.54502"; transcript_id "MSTRG.54502.4";
27	StringTie	exon	26704968	26705079	1000	-	.	gene_id "MSTRG.54502"; transcript_id "MSTRG.54502.4"; exon_number "1";
27	StringTie	exon	26726150	26726243	1000	-	.	gene_id "MSTRG.54502"; transcript_id "MSTRG.54502.4"; exon_number "2";
27	StringTie	exon	26737880	26737987	1000	-	.	gene_id "MSTRG.54502"; transcript_id "MSTRG.54502.4"; exon_number "3";
27	StringTie	exon	26760037	26760128	1000	-	.	gene_id "MSTRG.54502"; transcript_id "MSTRG.54502.4"; exon_number "4";
27	StringTie	exon	26778360	26778523	1000	-	.	gene_id "MSTRG.54502"; transcript_id "MSTRG.54502.4"; exon_number "5";
27	StringTie	exon	26783199	26783482	1000	-	.	gene_id "MSTRG.54502"; transcript_id "MSTRG.54502.4"; exon_number "6";
27	StringTie	transcript	26736225	26783482	1000	-	.	gene_id "MSTRG.54502"; transcript_id "MSTRG.54502.6";
27	StringTie	exon	26736225	26736340	1000	-	.	gene_id "MSTRG.54502"; transcript_id "MSTRG.54502.6"; exon_number "1";
27	StringTie	exon	26737880	26737987	1000	-	.	gene_id "MSTRG.54502"; transcript_id "MSTRG.54502.6"; exon_number "2";
27	StringTie	exon	26778360	26778523	1000	-	.	gene_id "MSTRG.54502"; transcript_id "MSTRG.54502.6"; exon_number "3";
27	StringTie	exon	26783199	26783482	1000	-	.	gene_id "MSTRG.54502"; transcript_id "MSTRG.54502.6"; exon_number "4";
27	StringTie	transcript	26736472	26783482	1000	-	.	gene_id "MSTRG.54502"; transcript_id "MSTRG.54502.7";
27	StringTie	exon	26736472	26736511	1000	-	.	gene_id "MSTRG.54502"; transcript_id "MSTRG.54502.7"; exon_number "1";
27	StringTie	exon	26737880	26737987	1000	-	.	gene_id "MSTRG.54502"; transcript_id "MSTRG.54502.7"; exon_number "2";
27	StringTie	exon	26760037	26760128	1000	-	.	gene_id "MSTRG.54502"; transcript_id "MSTRG.54502.7"; exon_number "3";
27	StringTie	exon	26778360	26778523	1000	-	.	gene_id "MSTRG.54502"; transcript_id "MSTRG.54502.7"; exon_number "4";
27	StringTie	exon	26783199	26783482	1000	-	.	gene_id "MSTRG.54502"; transcript_id "MSTRG.54502.7"; exon_number "5";
27	StringTie	transcript	26737832	26783482	1000	-	.	gene_id "MSTRG.54502"; transcript_id "MSTRG.54502.8";
27	StringTie	exon	26737832	26738006	1000	-	.	gene_id "MSTRG.54502"; transcript_id "MSTRG.54502.8"; exon_number "1";
27	StringTie	exon	26760037	26760128	1000	-	.	gene_id "MSTRG.54502"; transcript_id "MSTRG.54502.8"; exon_number "2";
27	StringTie	exon	26778360	26778523	1000	-	.	gene_id "MSTRG.54502"; transcript_id "MSTRG.54502.8"; exon_number "3";
27	StringTie	exon	26783199	26783482	1000	-	.	gene_id "MSTRG.54502"; transcript_id "MSTRG.54502.8"; exon_number "4";
27	StringTie	transcript	26737880	26783482	1000	-	.	gene_id "MSTRG.54502"; transcript_id "MSTRG.54502.9";
27	StringTie	exon	26737880	26737987	1000	-	.	gene_id "MSTRG.54502"; transcript_id "MSTRG.54502.9"; exon_number "1";
27	StringTie	exon	26760037	26760128	1000	-	.	gene_id "MSTRG.54502"; transcript_id "MSTRG.54502.9"; exon_number "2";
27	StringTie	exon	26778308	26778523	1000	-	.	gene_id "MSTRG.54502"; transcript_id "MSTRG.54502.9"; exon_number "3";
27	StringTie	exon	26783199	26783482	1000	-	.	gene_id "MSTRG.54502"; transcript_id "MSTRG.54502.9"; exon_number "4";
27	StringTie	transcript	26755653	26783482	1000	-	.	gene_id "MSTRG.54502"; transcript_id "MSTRG.54502.10";
27	StringTie	exon	26755653	26755765	1000	-	.	gene_id "MSTRG.54502"; transcript_id "MSTRG.54502.10"; exon_number "1";
27	StringTie	exon	26760037	26760128	1000	-	.	gene_id "MSTRG.54502"; transcript_id "MSTRG.54502.10"; exon_number "2";
27	StringTie	exon	26778360	26778523	1000	-	.	gene_id "MSTRG.54502"; transcript_id "MSTRG.54502.10"; exon_number "3";
27	StringTie	exon	26783199	26783482	1000	-	.	gene_id "MSTRG.54502"; transcript_id "MSTRG.54502.10"; exon_number "4";
27	StringTie	transcript	26756906	26783482	1000	-	.	gene_id "MSTRG.54502"; transcript_id "MSTRG.54502.11";
27	StringTie	exon	26756906	26756974	1000	-	.	gene_id "MSTRG.54502"; transcript_id "MSTRG.54502.11"; exon_number "1";
27	StringTie	exon	26760037	26760128	1000	-	.	gene_id "MSTRG.54502"; transcript_id "MSTRG.54502.11"; exon_number "2";
27	StringTie	exon	26778360	26778523	1000	-	.	gene_id "MSTRG.54502"; transcript_id "MSTRG.54502.11"; exon_number "3";
27	StringTie	exon	26783199	26783482	1000	-	.	gene_id "MSTRG.54502"; transcript_id "MSTRG.54502.11"; exon_number "4";
27	StringTie	transcript	26762617	26769569	1000	+	.	gene_id "MSTRG.54504"; transcript_id "MSTRG.54504.1";
27	StringTie	exon	26762617	26762710	1000	+	.	gene_id "MSTRG.54504"; transcript_id "MSTRG.54504.1"; exon_number "1";
27	StringTie	exon	26768506	26768584	1000	+	.	gene_id "MSTRG.54504"; transcript_id "MSTRG.54504.1"; exon_number "2";
27	StringTie	exon	26769035	26769569	1000	+	.	gene_id "MSTRG.54504"; transcript_id "MSTRG.54504.1"; exon_number "3";
27	StringTie	transcript	26762617	26769569	1000	+	.	gene_id "MSTRG.54504"; transcript_id "MSTRG.54504.2";
27	StringTie	exon	26762617	26762710	1000	+	.	gene_id "MSTRG.54504"; transcript_id "MSTRG.54504.2"; exon_number "1";
27	StringTie	exon	26764612	26764807	1000	+	.	gene_id "MSTRG.54504"; transcript_id "MSTRG.54504.2"; exon_number "2";
27	StringTie	exon	26768506	26768584	1000	+	.	gene_id "MSTRG.54504"; transcript_id "MSTRG.54504.2"; exon_number "3";
27	StringTie	exon	26769035	26769569	1000	+	.	gene_id "MSTRG.54504"; transcript_id "MSTRG.54504.2"; exon_number "4";
27	StringTie	transcript	26762620	26769569	1000	+	.	gene_id "MSTRG.54504"; transcript_id "MSTRG.54504.3";
27	StringTie	exon	26762620	26762710	1000	+	.	gene_id "MSTRG.54504"; transcript_id "MSTRG.54504.3"; exon_number "1";
27	StringTie	exon	26764559	26764807	1000	+	.	gene_id "MSTRG.54504"; transcript_id "MSTRG.54504.3"; exon_number "2";
27	StringTie	exon	26768506	26768584	1000	+	.	gene_id "MSTRG.54504"; transcript_id "MSTRG.54504.3"; exon_number "3";
27	StringTie	exon	26769035	26769569	1000	+	.	gene_id "MSTRG.54504"; transcript_id "MSTRG.54504.3"; exon_number "4";
27	StringTie	transcript	26762632	26769569	1000	+	.	gene_id "MSTRG.54504"; transcript_id "MSTRG.54504.4";
27	StringTie	exon	26762632	26762710	1000	+	.	gene_id "MSTRG.54504"; transcript_id "MSTRG.54504.4"; exon_number "1";
27	StringTie	exon	26768506	26768584	1000	+	.	gene_id "MSTRG.54504"; transcript_id "MSTRG.54504.4"; exon_number "2";
27	StringTie	exon	26769217	26769569	1000	+	.	gene_id "MSTRG.54504"; transcript_id "MSTRG.54504.4"; exon_number "3";
27	StringTie	transcript	26762643	26768735	1000	+	.	gene_id "MSTRG.54504"; transcript_id "MSTRG.54504.5";
27	StringTie	exon	26762643	26762710	1000	+	.	gene_id "MSTRG.54504"; transcript_id "MSTRG.54504.5"; exon_number "1";
27	StringTie	exon	26764612	26764807	1000	+	.	gene_id "MSTRG.54504"; transcript_id "MSTRG.54504.5"; exon_number "2";
27	StringTie	exon	26768506	26768584	1000	+	.	gene_id "MSTRG.54504"; transcript_id "MSTRG.54504.5"; exon_number "3";
27	StringTie	exon	26768692	26768735	1000	+	.	gene_id "MSTRG.54504"; transcript_id "MSTRG.54504.5"; exon_number "4";
27	StringTie	transcript	26762651	26769569	1000	+	.	gene_id "MSTRG.54504"; transcript_id "MSTRG.54504.6";
27	StringTie	exon	26762651	26762710	1000	+	.	gene_id "MSTRG.54504"; transcript_id "MSTRG.54504.6"; exon_number "1";
27	StringTie	exon	26768539	26768584	1000	+	.	gene_id "MSTRG.54504"; transcript_id "MSTRG.54504.6"; exon_number "2";
27	StringTie	exon	26769035	26769569	1000	+	.	gene_id "MSTRG.54504"; transcript_id "MSTRG.54504.6"; exon_number "3";
27	StringTie	transcript	26765694	26769569	1000	+	.	gene_id "MSTRG.54504"; transcript_id "MSTRG.54504.7";
27	StringTie	exon	26765694	26765723	1000	+	.	gene_id "MSTRG.54504"; transcript_id "MSTRG.54504.7"; exon_number "1";
27	StringTie	exon	26768506	26768584	1000	+	.	gene_id "MSTRG.54504"; transcript_id "MSTRG.54504.7"; exon_number "2";
27	StringTie	exon	26769035	26769569	1000	+	.	gene_id "MSTRG.54504"; transcript_id "MSTRG.54504.7"; exon_number "3";
27	StringTie	transcript	26812702	26813290	1000	-	.	gene_id "MSTRG.54506"; transcript_id "MSTRG.54506.1";
27	StringTie	exon	26812702	26813290	1000	-	.	gene_id "MSTRG.54506"; transcript_id "MSTRG.54506.1"; exon_number "1";
27	StringTie	transcript	26814563	26846946	1000	-	.	gene_id "MSTRG.54507"; transcript_id "MSTRG.54507.1";
27	StringTie	exon	26814563	26814618	1000	-	.	gene_id "MSTRG.54507"; transcript_id "MSTRG.54507.1"; exon_number "1";
27	StringTie	exon	26816305	26816404	1000	-	.	gene_id "MSTRG.54507"; transcript_id "MSTRG.54507.1"; exon_number "2";
27	StringTie	exon	26822022	26822076	1000	-	.	gene_id "MSTRG.54507"; transcript_id "MSTRG.54507.1"; exon_number "3";
27	StringTie	exon	26825309	26825456	1000	-	.	gene_id "MSTRG.54507"; transcript_id "MSTRG.54507.1"; exon_number "4";
27	StringTie	exon	26828232	26828301	1000	-	.	gene_id "MSTRG.54507"; transcript_id "MSTRG.54507.1"; exon_number "5";
27	StringTie	exon	26829837	26829925	1000	-	.	gene_id "MSTRG.54507"; transcript_id "MSTRG.54507.1"; exon_number "6";
27	StringTie	exon	26832085	26832111	1000	-	.	gene_id "MSTRG.54507"; transcript_id "MSTRG.54507.1"; exon_number "7";
27	StringTie	exon	26846631	26846946	1000	-	.	gene_id "MSTRG.54507"; transcript_id "MSTRG.54507.1"; exon_number "8";
27	StringTie	transcript	26825341	26863927	1000	-	.	gene_id "MSTRG.54507"; transcript_id "MSTRG.54507.2";
27	StringTie	exon	26825341	26825456	1000	-	.	gene_id "MSTRG.54507"; transcript_id "MSTRG.54507.2"; exon_number "1";
27	StringTie	exon	26828232	26828301	1000	-	.	gene_id "MSTRG.54507"; transcript_id "MSTRG.54507.2"; exon_number "2";
27	StringTie	exon	26829837	26829925	1000	-	.	gene_id "MSTRG.54507"; transcript_id "MSTRG.54507.2"; exon_number "3";
27	StringTie	exon	26832085	26832111	1000	-	.	gene_id "MSTRG.54507"; transcript_id "MSTRG.54507.2"; exon_number "4";
27	StringTie	exon	26863893	26863927	1000	-	.	gene_id "MSTRG.54507"; transcript_id "MSTRG.54507.2"; exon_number "5";
27	StringTie	transcript	26825341	26846946	1000	-	.	gene_id "MSTRG.54507"; transcript_id "MSTRG.54507.3";
27	StringTie	exon	26825341	26825456	1000	-	.	gene_id "MSTRG.54507"; transcript_id "MSTRG.54507.3"; exon_number "1";
27	StringTie	exon	26846631	26846946	1000	-	.	gene_id "MSTRG.54507"; transcript_id "MSTRG.54507.3"; exon_number "2";
27	StringTie	transcript	26825431	26846946	1000	-	.	gene_id "MSTRG.54507"; transcript_id "MSTRG.54507.4";
27	StringTie	exon	26825431	26825456	1000	-	.	gene_id "MSTRG.54507"; transcript_id "MSTRG.54507.4"; exon_number "1";
27	StringTie	exon	26828232	26828301	1000	-	.	gene_id "MSTRG.54507"; transcript_id "MSTRG.54507.4"; exon_number "2";
27	StringTie	exon	26829837	26829925	1000	-	.	gene_id "MSTRG.54507"; transcript_id "MSTRG.54507.4"; exon_number "3";
27	StringTie	exon	26846631	26846946	1000	-	.	gene_id "MSTRG.54507"; transcript_id "MSTRG.54507.4"; exon_number "4";
27	StringTie	transcript	26846496	26846946	1000	-	.	gene_id "MSTRG.54507"; transcript_id "MSTRG.54507.5";
27	StringTie	exon	26846496	26846536	1000	-	.	gene_id "MSTRG.54507"; transcript_id "MSTRG.54507.5"; exon_number "1";
27	StringTie	exon	26846631	26846946	1000	-	.	gene_id "MSTRG.54507"; transcript_id "MSTRG.54507.5"; exon_number "2";
27	StringTie	transcript	26847112	26847532	1000	+	.	gene_id "MSTRG.54508"; transcript_id "MSTRG.54508.1";
27	StringTie	exon	26847112	26847532	1000	+	.	gene_id "MSTRG.54508"; transcript_id "MSTRG.54508.1"; exon_number "1";
27	StringTie	transcript	26867075	26882461	1000	+	.	gene_id "MSTRG.54510"; transcript_id "MSTRG.54510.1";
27	StringTie	exon	26867075	26867338	1000	+	.	gene_id "MSTRG.54510"; transcript_id "MSTRG.54510.1"; exon_number "1";
27	StringTie	exon	26867639	26867781	1000	+	.	gene_id "MSTRG.54510"; transcript_id "MSTRG.54510.1"; exon_number "2";
27	StringTie	exon	26872161	26872283	1000	+	.	gene_id "MSTRG.54510"; transcript_id "MSTRG.54510.1"; exon_number "3";
27	StringTie	exon	26873079	26873149	1000	+	.	gene_id "MSTRG.54510"; transcript_id "MSTRG.54510.1"; exon_number "4";
27	StringTie	exon	26874795	26874917	1000	+	.	gene_id "MSTRG.54510"; transcript_id "MSTRG.54510.1"; exon_number "5";
27	StringTie	exon	26875678	26875815	1000	+	.	gene_id "MSTRG.54510"; transcript_id "MSTRG.54510.1"; exon_number "6";
27	StringTie	exon	26877492	26877533	1000	+	.	gene_id "MSTRG.54510"; transcript_id "MSTRG.54510.1"; exon_number "7";
27	StringTie	exon	26882387	26882461	1000	+	.	gene_id "MSTRG.54510"; transcript_id "MSTRG.54510.1"; exon_number "8";
27	StringTie	transcript	26867083	26884946	1000	+	.	gene_id "MSTRG.54510"; transcript_id "MSTRG.54510.2";
27	StringTie	exon	26867083	26867781	1000	+	.	gene_id "MSTRG.54510"; transcript_id "MSTRG.54510.2"; exon_number "1";
27	StringTie	exon	26872161	26872283	1000	+	.	gene_id "MSTRG.54510"; transcript_id "MSTRG.54510.2"; exon_number "2";
27	StringTie	exon	26873079	26873149	1000	+	.	gene_id "MSTRG.54510"; transcript_id "MSTRG.54510.2"; exon_number "3";
27	StringTie	exon	26874795	26874917	1000	+	.	gene_id "MSTRG.54510"; transcript_id "MSTRG.54510.2"; exon_number "4";
27	StringTie	exon	26875678	26875815	1000	+	.	gene_id "MSTRG.54510"; transcript_id "MSTRG.54510.2"; exon_number "5";
27	StringTie	exon	26877492	26877533	1000	+	.	gene_id "MSTRG.54510"; transcript_id "MSTRG.54510.2"; exon_number "6";
27	StringTie	exon	26882387	26882461	1000	+	.	gene_id "MSTRG.54510"; transcript_id "MSTRG.54510.2"; exon_number "7";
27	StringTie	exon	26884487	26884946	1000	+	.	gene_id "MSTRG.54510"; transcript_id "MSTRG.54510.2"; exon_number "8";
27	StringTie	transcript	26867639	26875815	1000	+	.	gene_id "MSTRG.54510"; transcript_id "MSTRG.54510.5";
27	StringTie	exon	26867639	26867781	1000	+	.	gene_id "MSTRG.54510"; transcript_id "MSTRG.54510.5"; exon_number "1";
27	StringTie	exon	26872161	26872283	1000	+	.	gene_id "MSTRG.54510"; transcript_id "MSTRG.54510.5"; exon_number "2";
27	StringTie	exon	26873079	26873149	1000	+	.	gene_id "MSTRG.54510"; transcript_id "MSTRG.54510.5"; exon_number "3";
27	StringTie	exon	26875678	26875815	1000	+	.	gene_id "MSTRG.54510"; transcript_id "MSTRG.54510.5"; exon_number "4";
27	StringTie	transcript	26867641	26875995	1000	+	.	gene_id "MSTRG.54510"; transcript_id "MSTRG.54510.6";
27	StringTie	exon	26867641	26867781	1000	+	.	gene_id "MSTRG.54510"; transcript_id "MSTRG.54510.6"; exon_number "1";
27	StringTie	exon	26872161	26872283	1000	+	.	gene_id "MSTRG.54510"; transcript_id "MSTRG.54510.6"; exon_number "2";
27	StringTie	exon	26873082	26873149	1000	+	.	gene_id "MSTRG.54510"; transcript_id "MSTRG.54510.6"; exon_number "3";
27	StringTie	exon	26874795	26874917	1000	+	.	gene_id "MSTRG.54510"; transcript_id "MSTRG.54510.6"; exon_number "4";
27	StringTie	exon	26875678	26875995	1000	+	.	gene_id "MSTRG.54510"; transcript_id "MSTRG.54510.6"; exon_number "5";
27	StringTie	transcript	26867651	26884946	1000	+	.	gene_id "MSTRG.54510"; transcript_id "MSTRG.54510.7";
27	StringTie	exon	26867651	26867781	1000	+	.	gene_id "MSTRG.54510"; transcript_id "MSTRG.54510.7"; exon_number "1";
27	StringTie	exon	26877492	26877533	1000	+	.	gene_id "MSTRG.54510"; transcript_id "MSTRG.54510.7"; exon_number "2";
27	StringTie	exon	26882387	26882461	1000	+	.	gene_id "MSTRG.54510"; transcript_id "MSTRG.54510.7"; exon_number "3";
27	StringTie	exon	26884487	26884946	1000	+	.	gene_id "MSTRG.54510"; transcript_id "MSTRG.54510.7"; exon_number "4";
27	StringTie	transcript	26867651	26875815	1000	+	.	gene_id "MSTRG.54510"; transcript_id "MSTRG.54510.8";
27	StringTie	exon	26867651	26867781	1000	+	.	gene_id "MSTRG.54510"; transcript_id "MSTRG.54510.8"; exon_number "1";
27	StringTie	exon	26872161	26872283	1000	+	.	gene_id "MSTRG.54510"; transcript_id "MSTRG.54510.8"; exon_number "2";
27	StringTie	exon	26874795	26874917	1000	+	.	gene_id "MSTRG.54510"; transcript_id "MSTRG.54510.8"; exon_number "3";
27	StringTie	exon	26875678	26875815	1000	+	.	gene_id "MSTRG.54510"; transcript_id "MSTRG.54510.8"; exon_number "4";
27	StringTie	transcript	26900546	26923729	1000	-	.	gene_id "MSTRG.54511"; transcript_id "MSTRG.54511.1";
27	StringTie	exon	26900546	26900800	1000	-	.	gene_id "MSTRG.54511"; transcript_id "MSTRG.54511.1"; exon_number "1";
27	StringTie	exon	26905090	26905208	1000	-	.	gene_id "MSTRG.54511"; transcript_id "MSTRG.54511.1"; exon_number "2";
27	StringTie	exon	26906862	26907230	1000	-	.	gene_id "MSTRG.54511"; transcript_id "MSTRG.54511.1"; exon_number "3";
27	StringTie	exon	26909462	26909635	1000	-	.	gene_id "MSTRG.54511"; transcript_id "MSTRG.54511.1"; exon_number "4";
27	StringTie	exon	26911212	26911421	1000	-	.	gene_id "MSTRG.54511"; transcript_id "MSTRG.54511.1"; exon_number "5";
27	StringTie	exon	26923590	26923729	1000	-	.	gene_id "MSTRG.54511"; transcript_id "MSTRG.54511.1"; exon_number "6";
27	StringTie	transcript	26962545	27017196	1000	-	.	gene_id "MSTRG.54513"; transcript_id "MSTRG.54513.1";
27	StringTie	exon	26962545	26962754	1000	-	.	gene_id "MSTRG.54513"; transcript_id "MSTRG.54513.1"; exon_number "1";
27	StringTie	exon	26976290	26976455	1000	-	.	gene_id "MSTRG.54513"; transcript_id "MSTRG.54513.1"; exon_number "2";
27	StringTie	exon	26986943	26987093	1000	-	.	gene_id "MSTRG.54513"; transcript_id "MSTRG.54513.1"; exon_number "3";
27	StringTie	exon	27003337	27003394	1000	-	.	gene_id "MSTRG.54513"; transcript_id "MSTRG.54513.1"; exon_number "4";
27	StringTie	exon	27016411	27016496	1000	-	.	gene_id "MSTRG.54513"; transcript_id "MSTRG.54513.1"; exon_number "5";
27	StringTie	exon	27016705	27017196	1000	-	.	gene_id "MSTRG.54513"; transcript_id "MSTRG.54513.1"; exon_number "6";
27	StringTie	transcript	26962555	27017196	1000	-	.	gene_id "MSTRG.54513"; transcript_id "MSTRG.54513.2";
27	StringTie	exon	26962555	26962754	1000	-	.	gene_id "MSTRG.54513"; transcript_id "MSTRG.54513.2"; exon_number "1";
27	StringTie	exon	26976290	26976455	1000	-	.	gene_id "MSTRG.54513"; transcript_id "MSTRG.54513.2"; exon_number "2";
27	StringTie	exon	26986943	26987093	1000	-	.	gene_id "MSTRG.54513"; transcript_id "MSTRG.54513.2"; exon_number "3";
27	StringTie	exon	27003337	27003394	1000	-	.	gene_id "MSTRG.54513"; transcript_id "MSTRG.54513.2"; exon_number "4";
27	StringTie	exon	27013465	27013506	1000	-	.	gene_id "MSTRG.54513"; transcript_id "MSTRG.54513.2"; exon_number "5";
27	StringTie	exon	27016705	27017196	1000	-	.	gene_id "MSTRG.54513"; transcript_id "MSTRG.54513.2"; exon_number "6";
27	StringTie	transcript	26962585	26992576	1000	-	.	gene_id "MSTRG.54513"; transcript_id "MSTRG.54513.3";
27	StringTie	exon	26962585	26962754	1000	-	.	gene_id "MSTRG.54513"; transcript_id "MSTRG.54513.3"; exon_number "1";
27	StringTie	exon	26976290	26976455	1000	-	.	gene_id "MSTRG.54513"; transcript_id "MSTRG.54513.3"; exon_number "2";
27	StringTie	exon	26986943	26987093	1000	-	.	gene_id "MSTRG.54513"; transcript_id "MSTRG.54513.3"; exon_number "3";
27	StringTie	exon	26992434	26992576	1000	-	.	gene_id "MSTRG.54513"; transcript_id "MSTRG.54513.3"; exon_number "4";
27	StringTie	transcript	26962675	27017196	1000	-	.	gene_id "MSTRG.54513"; transcript_id "MSTRG.54513.4";
27	StringTie	exon	26962675	26962754	1000	-	.	gene_id "MSTRG.54513"; transcript_id "MSTRG.54513.4"; exon_number "1";
27	StringTie	exon	26976290	26976455	1000	-	.	gene_id "MSTRG.54513"; transcript_id "MSTRG.54513.4"; exon_number "2";
27	StringTie	exon	26986943	26987093	1000	-	.	gene_id "MSTRG.54513"; transcript_id "MSTRG.54513.4"; exon_number "3";
27	StringTie	exon	27016975	27017196	1000	-	.	gene_id "MSTRG.54513"; transcript_id "MSTRG.54513.4"; exon_number "4";
27	StringTie	transcript	26962675	26989953	1000	-	.	gene_id "MSTRG.54513"; transcript_id "MSTRG.54513.5";
27	StringTie	exon	26962675	26962754	1000	-	.	gene_id "MSTRG.54513"; transcript_id "MSTRG.54513.5"; exon_number "1";
27	StringTie	exon	26976290	26976455	1000	-	.	gene_id "MSTRG.54513"; transcript_id "MSTRG.54513.5"; exon_number "2";
27	StringTie	exon	26986943	26987093	1000	-	.	gene_id "MSTRG.54513"; transcript_id "MSTRG.54513.5"; exon_number "3";
27	StringTie	exon	26989903	26989953	1000	-	.	gene_id "MSTRG.54513"; transcript_id "MSTRG.54513.5"; exon_number "4";
27	StringTie	transcript	26962718	27017196	1000	-	.	gene_id "MSTRG.54513"; transcript_id "MSTRG.54513.6";
27	StringTie	exon	26962718	26962754	1000	-	.	gene_id "MSTRG.54513"; transcript_id "MSTRG.54513.6"; exon_number "1";
27	StringTie	exon	26976290	26976455	1000	-	.	gene_id "MSTRG.54513"; transcript_id "MSTRG.54513.6"; exon_number "2";
27	StringTie	exon	26986943	26987093	1000	-	.	gene_id "MSTRG.54513"; transcript_id "MSTRG.54513.6"; exon_number "3";
27	StringTie	exon	27003337	27003394	1000	-	.	gene_id "MSTRG.54513"; transcript_id "MSTRG.54513.6"; exon_number "4";
27	StringTie	exon	27016975	27017196	1000	-	.	gene_id "MSTRG.54513"; transcript_id "MSTRG.54513.6"; exon_number "5";
27	StringTie	transcript	26962727	27017196	1000	-	.	gene_id "MSTRG.54513"; transcript_id "MSTRG.54513.7";
27	StringTie	exon	26962727	26962754	1000	-	.	gene_id "MSTRG.54513"; transcript_id "MSTRG.54513.7"; exon_number "1";
27	StringTie	exon	27003337	27003394	1000	-	.	gene_id "MSTRG.54513"; transcript_id "MSTRG.54513.7"; exon_number "2";
27	StringTie	exon	27013465	27013506	1000	-	.	gene_id "MSTRG.54513"; transcript_id "MSTRG.54513.7"; exon_number "3";
27	StringTie	exon	27016975	27017196	1000	-	.	gene_id "MSTRG.54513"; transcript_id "MSTRG.54513.7"; exon_number "4";
27	StringTie	transcript	26976145	27017196	1000	-	.	gene_id "MSTRG.54513"; transcript_id "MSTRG.54513.8";
27	StringTie	exon	26976145	26976455	1000	-	.	gene_id "MSTRG.54513"; transcript_id "MSTRG.54513.8"; exon_number "1";
27	StringTie	exon	27003337	27003394	1000	-	.	gene_id "MSTRG.54513"; transcript_id "MSTRG.54513.8"; exon_number "2";
27	StringTie	exon	27016975	27017196	1000	-	.	gene_id "MSTRG.54513"; transcript_id "MSTRG.54513.8"; exon_number "3";
27	StringTie	transcript	26976285	27017818	1000	-	.	gene_id "MSTRG.54513"; transcript_id "MSTRG.54513.9";
27	StringTie	exon	26976285	26976455	1000	-	.	gene_id "MSTRG.54513"; transcript_id "MSTRG.54513.9"; exon_number "1";
27	StringTie	exon	27017653	27017818	1000	-	.	gene_id "MSTRG.54513"; transcript_id "MSTRG.54513.9"; exon_number "2";
27	StringTie	transcript	26976288	27017196	1000	-	.	gene_id "MSTRG.54513"; transcript_id "MSTRG.54513.10";
27	StringTie	exon	26976288	26976455	1000	-	.	gene_id "MSTRG.54513"; transcript_id "MSTRG.54513.10"; exon_number "1";
27	StringTie	exon	26986943	26987093	1000	-	.	gene_id "MSTRG.54513"; transcript_id "MSTRG.54513.10"; exon_number "2";
27	StringTie	exon	27003337	27003394	1000	-	.	gene_id "MSTRG.54513"; transcript_id "MSTRG.54513.10"; exon_number "3";
27	StringTie	exon	27013465	27013506	1000	-	.	gene_id "MSTRG.54513"; transcript_id "MSTRG.54513.10"; exon_number "4";
27	StringTie	exon	27016975	27017196	1000	-	.	gene_id "MSTRG.54513"; transcript_id "MSTRG.54513.10"; exon_number "5";
27	StringTie	transcript	26976288	27017196	1000	-	.	gene_id "MSTRG.54513"; transcript_id "MSTRG.54513.11";
27	StringTie	exon	26976288	26976455	1000	-	.	gene_id "MSTRG.54513"; transcript_id "MSTRG.54513.11"; exon_number "1";
27	StringTie	exon	27016975	27017196	1000	-	.	gene_id "MSTRG.54513"; transcript_id "MSTRG.54513.11"; exon_number "2";
27	StringTie	transcript	26976288	27017196	1000	-	.	gene_id "MSTRG.54513"; transcript_id "MSTRG.54513.12";
27	StringTie	exon	26976288	26976455	1000	-	.	gene_id "MSTRG.54513"; transcript_id "MSTRG.54513.12"; exon_number "1";
27	StringTie	exon	26986943	26987093	1000	-	.	gene_id "MSTRG.54513"; transcript_id "MSTRG.54513.12"; exon_number "2";
27	StringTie	exon	27003337	27003394	1000	-	.	gene_id "MSTRG.54513"; transcript_id "MSTRG.54513.12"; exon_number "3";
27	StringTie	exon	27013465	27013506	1000	-	.	gene_id "MSTRG.54513"; transcript_id "MSTRG.54513.12"; exon_number "4";
27	StringTie	exon	27016411	27016496	1000	-	.	gene_id "MSTRG.54513"; transcript_id "MSTRG.54513.12"; exon_number "5";
27	StringTie	exon	27016975	27017196	1000	-	.	gene_id "MSTRG.54513"; transcript_id "MSTRG.54513.12"; exon_number "6";
27	StringTie	transcript	26976290	27017818	1000	-	.	gene_id "MSTRG.54513"; transcript_id "MSTRG.54513.13";
27	StringTie	exon	26976290	26976455	1000	-	.	gene_id "MSTRG.54513"; transcript_id "MSTRG.54513.13"; exon_number "1";
27	StringTie	exon	26986943	26987093	1000	-	.	gene_id "MSTRG.54513"; transcript_id "MSTRG.54513.13"; exon_number "2";
27	StringTie	exon	27003337	27003394	1000	-	.	gene_id "MSTRG.54513"; transcript_id "MSTRG.54513.13"; exon_number "3";
27	StringTie	exon	27017653	27017818	1000	-	.	gene_id "MSTRG.54513"; transcript_id "MSTRG.54513.13"; exon_number "4";
27	StringTie	transcript	26976290	27017196	1000	-	.	gene_id "MSTRG.54513"; transcript_id "MSTRG.54513.14";
27	StringTie	exon	26976290	26976455	1000	-	.	gene_id "MSTRG.54513"; transcript_id "MSTRG.54513.14"; exon_number "1";
27	StringTie	exon	26986943	26987093	1000	-	.	gene_id "MSTRG.54513"; transcript_id "MSTRG.54513.14"; exon_number "2";
27	StringTie	exon	27003337	27003394	1000	-	.	gene_id "MSTRG.54513"; transcript_id "MSTRG.54513.14"; exon_number "3";
27	StringTie	exon	27013465	27013506	1000	-	.	gene_id "MSTRG.54513"; transcript_id "MSTRG.54513.14"; exon_number "4";
27	StringTie	exon	27016411	27016496	1000	-	.	gene_id "MSTRG.54513"; transcript_id "MSTRG.54513.14"; exon_number "5";
27	StringTie	exon	27016705	27017196	1000	-	.	gene_id "MSTRG.54513"; transcript_id "MSTRG.54513.14"; exon_number "6";
27	StringTie	transcript	26976290	27017818	1000	-	.	gene_id "MSTRG.54513"; transcript_id "MSTRG.54513.15";
27	StringTie	exon	26976290	26976455	1000	-	.	gene_id "MSTRG.54513"; transcript_id "MSTRG.54513.15"; exon_number "1";
27	StringTie	exon	26986943	26987093	1000	-	.	gene_id "MSTRG.54513"; transcript_id "MSTRG.54513.15"; exon_number "2";
27	StringTie	exon	27003337	27003394	1000	-	.	gene_id "MSTRG.54513"; transcript_id "MSTRG.54513.15"; exon_number "3";
27	StringTie	exon	27013465	27013506	1000	-	.	gene_id "MSTRG.54513"; transcript_id "MSTRG.54513.15"; exon_number "4";
27	StringTie	exon	27017538	27017818	1000	-	.	gene_id "MSTRG.54513"; transcript_id "MSTRG.54513.15"; exon_number "5";
27	StringTie	transcript	26976290	26987975	1000	-	.	gene_id "MSTRG.54513"; transcript_id "MSTRG.54513.16";
27	StringTie	exon	26976290	26976455	1000	-	.	gene_id "MSTRG.54513"; transcript_id "MSTRG.54513.16"; exon_number "1";
27	StringTie	exon	26986943	26987093	1000	-	.	gene_id "MSTRG.54513"; transcript_id "MSTRG.54513.16"; exon_number "2";
27	StringTie	exon	26987844	26987975	1000	-	.	gene_id "MSTRG.54513"; transcript_id "MSTRG.54513.16"; exon_number "3";
27	StringTie	transcript	26976290	27017196	1000	-	.	gene_id "MSTRG.54513"; transcript_id "MSTRG.54513.17";
27	StringTie	exon	26976290	26976455	1000	-	.	gene_id "MSTRG.54513"; transcript_id "MSTRG.54513.17"; exon_number "1";
27	StringTie	exon	26986943	26987093	1000	-	.	gene_id "MSTRG.54513"; transcript_id "MSTRG.54513.17"; exon_number "2";
27	StringTie	exon	27003337	27003394	1000	-	.	gene_id "MSTRG.54513"; transcript_id "MSTRG.54513.17"; exon_number "3";
27	StringTie	exon	27016411	27016496	1000	-	.	gene_id "MSTRG.54513"; transcript_id "MSTRG.54513.17"; exon_number "4";
27	StringTie	exon	27016975	27017196	1000	-	.	gene_id "MSTRG.54513"; transcript_id "MSTRG.54513.17"; exon_number "5";
27	StringTie	transcript	26976290	27017818	1000	-	.	gene_id "MSTRG.54513"; transcript_id "MSTRG.54513.18";
27	StringTie	exon	26976290	26976455	1000	-	.	gene_id "MSTRG.54513"; transcript_id "MSTRG.54513.18"; exon_number "1";
27	StringTie	exon	26986943	26987093	1000	-	.	gene_id "MSTRG.54513"; transcript_id "MSTRG.54513.18"; exon_number "2";
27	StringTie	exon	27003337	27003394	1000	-	.	gene_id "MSTRG.54513"; transcript_id "MSTRG.54513.18"; exon_number "3";
27	StringTie	exon	27013465	27013506	1000	-	.	gene_id "MSTRG.54513"; transcript_id "MSTRG.54513.18"; exon_number "4";
27	StringTie	exon	27016411	27016496	1000	-	.	gene_id "MSTRG.54513"; transcript_id "MSTRG.54513.18"; exon_number "5";
27	StringTie	exon	27017653	27017818	1000	-	.	gene_id "MSTRG.54513"; transcript_id "MSTRG.54513.18"; exon_number "6";
27	StringTie	transcript	26976290	27017818	1000	-	.	gene_id "MSTRG.54513"; transcript_id "MSTRG.54513.19";
27	StringTie	exon	26976290	26976455	1000	-	.	gene_id "MSTRG.54513"; transcript_id "MSTRG.54513.19"; exon_number "1";
27	StringTie	exon	26986943	26987093	1000	-	.	gene_id "MSTRG.54513"; transcript_id "MSTRG.54513.19"; exon_number "2";
27	StringTie	exon	27003337	27003394	1000	-	.	gene_id "MSTRG.54513"; transcript_id "MSTRG.54513.19"; exon_number "3";
27	StringTie	exon	27013465	27013506	1000	-	.	gene_id "MSTRG.54513"; transcript_id "MSTRG.54513.19"; exon_number "4";
27	StringTie	exon	27017653	27017818	1000	-	.	gene_id "MSTRG.54513"; transcript_id "MSTRG.54513.19"; exon_number "5";
27	StringTie	transcript	26987026	27017818	1000	-	.	gene_id "MSTRG.54513"; transcript_id "MSTRG.54513.20";
27	StringTie	exon	26987026	26987093	1000	-	.	gene_id "MSTRG.54513"; transcript_id "MSTRG.54513.20"; exon_number "1";
27	StringTie	exon	27017653	27017818	1000	-	.	gene_id "MSTRG.54513"; transcript_id "MSTRG.54513.20"; exon_number "2";
27	StringTie	transcript	26987031	27017196	1000	-	.	gene_id "MSTRG.54513"; transcript_id "MSTRG.54513.21";
27	StringTie	exon	26987031	26987093	1000	-	.	gene_id "MSTRG.54513"; transcript_id "MSTRG.54513.21"; exon_number "1";
27	StringTie	exon	27013465	27013506	1000	-	.	gene_id "MSTRG.54513"; transcript_id "MSTRG.54513.21"; exon_number "2";
27	StringTie	exon	27016975	27017196	1000	-	.	gene_id "MSTRG.54513"; transcript_id "MSTRG.54513.21"; exon_number "3";
27	StringTie	transcript	27031317	27059713	1000	+	.	gene_id "MSTRG.54515"; transcript_id "MSTRG.54515.1";
27	StringTie	exon	27031317	27031524	1000	+	.	gene_id "MSTRG.54515"; transcript_id "MSTRG.54515.1"; exon_number "1";
27	StringTie	exon	27059453	27059713	1000	+	.	gene_id "MSTRG.54515"; transcript_id "MSTRG.54515.1"; exon_number "2";
27	StringTie	transcript	27031317	27047066	1000	+	.	gene_id "MSTRG.54515"; transcript_id "MSTRG.54515.2";
27	StringTie	exon	27031317	27031524	1000	+	.	gene_id "MSTRG.54515"; transcript_id "MSTRG.54515.2"; exon_number "1";
27	StringTie	exon	27035076	27035157	1000	+	.	gene_id "MSTRG.54515"; transcript_id "MSTRG.54515.2"; exon_number "2";
27	StringTie	exon	27047024	27047066	1000	+	.	gene_id "MSTRG.54515"; transcript_id "MSTRG.54515.2"; exon_number "3";
27	StringTie	transcript	27077208	27077695	1000	-	.	gene_id "MSTRG.54516"; transcript_id "MSTRG.54516.1";
27	StringTie	exon	27077208	27077695	1000	-	.	gene_id "MSTRG.54516"; transcript_id "MSTRG.54516.1"; exon_number "1";
27	StringTie	transcript	27120940	27142671	1000	+	.	gene_id "MSTRG.54517"; transcript_id "MSTRG.54517.1";
27	StringTie	exon	27120940	27121111	1000	+	.	gene_id "MSTRG.54517"; transcript_id "MSTRG.54517.1"; exon_number "1";
27	StringTie	exon	27142570	27142671	1000	+	.	gene_id "MSTRG.54517"; transcript_id "MSTRG.54517.1"; exon_number "2";
27	StringTie	transcript	27121273	27164912	1000	+	.	gene_id "MSTRG.54517"; transcript_id "MSTRG.54517.2";
27	StringTie	exon	27121273	27121499	1000	+	.	gene_id "MSTRG.54517"; transcript_id "MSTRG.54517.2"; exon_number "1";
27	StringTie	exon	27142570	27142671	1000	+	.	gene_id "MSTRG.54517"; transcript_id "MSTRG.54517.2"; exon_number "2";
27	StringTie	exon	27143324	27143436	1000	+	.	gene_id "MSTRG.54517"; transcript_id "MSTRG.54517.2"; exon_number "3";
27	StringTie	exon	27151546	27151688	1000	+	.	gene_id "MSTRG.54517"; transcript_id "MSTRG.54517.2"; exon_number "4";
27	StringTie	exon	27152187	27152335	1000	+	.	gene_id "MSTRG.54517"; transcript_id "MSTRG.54517.2"; exon_number "5";
27	StringTie	exon	27153096	27153245	1000	+	.	gene_id "MSTRG.54517"; transcript_id "MSTRG.54517.2"; exon_number "6";
27	StringTie	exon	27155415	27155484	1000	+	.	gene_id "MSTRG.54517"; transcript_id "MSTRG.54517.2"; exon_number "7";
27	StringTie	exon	27162442	27162556	1000	+	.	gene_id "MSTRG.54517"; transcript_id "MSTRG.54517.2"; exon_number "8";
27	StringTie	exon	27164599	27164912	1000	+	.	gene_id "MSTRG.54517"; transcript_id "MSTRG.54517.2"; exon_number "9";
27	StringTie	transcript	27121273	27153245	1000	+	.	gene_id "MSTRG.54517"; transcript_id "MSTRG.54517.3";
27	StringTie	exon	27121273	27121499	1000	+	.	gene_id "MSTRG.54517"; transcript_id "MSTRG.54517.3"; exon_number "1";
27	StringTie	exon	27133447	27133626	1000	+	.	gene_id "MSTRG.54517"; transcript_id "MSTRG.54517.3"; exon_number "2";
27	StringTie	exon	27142570	27142671	1000	+	.	gene_id "MSTRG.54517"; transcript_id "MSTRG.54517.3"; exon_number "3";
27	StringTie	exon	27143324	27143436	1000	+	.	gene_id "MSTRG.54517"; transcript_id "MSTRG.54517.3"; exon_number "4";
27	StringTie	exon	27151546	27151688	1000	+	.	gene_id "MSTRG.54517"; transcript_id "MSTRG.54517.3"; exon_number "5";
27	StringTie	exon	27153096	27153245	1000	+	.	gene_id "MSTRG.54517"; transcript_id "MSTRG.54517.3"; exon_number "6";
27	StringTie	transcript	27121276	27152335	1000	+	.	gene_id "MSTRG.54517"; transcript_id "MSTRG.54517.4";
27	StringTie	exon	27121276	27121499	1000	+	.	gene_id "MSTRG.54517"; transcript_id "MSTRG.54517.4"; exon_number "1";
27	StringTie	exon	27142570	27142671	1000	+	.	gene_id "MSTRG.54517"; transcript_id "MSTRG.54517.4"; exon_number "2";
27	StringTie	exon	27143324	27143436	1000	+	.	gene_id "MSTRG.54517"; transcript_id "MSTRG.54517.4"; exon_number "3";
27	StringTie	exon	27151546	27151688	1000	+	.	gene_id "MSTRG.54517"; transcript_id "MSTRG.54517.4"; exon_number "4";
27	StringTie	exon	27152198	27152335	1000	+	.	gene_id "MSTRG.54517"; transcript_id "MSTRG.54517.4"; exon_number "5";
27	StringTie	transcript	27121276	27153245	1000	+	.	gene_id "MSTRG.54517"; transcript_id "MSTRG.54517.5";
27	StringTie	exon	27121276	27121499	1000	+	.	gene_id "MSTRG.54517"; transcript_id "MSTRG.54517.5"; exon_number "1";
27	StringTie	exon	27133447	27133626	1000	+	.	gene_id "MSTRG.54517"; transcript_id "MSTRG.54517.5"; exon_number "2";
27	StringTie	exon	27142570	27142671	1000	+	.	gene_id "MSTRG.54517"; transcript_id "MSTRG.54517.5"; exon_number "3";
27	StringTie	exon	27143324	27143436	1000	+	.	gene_id "MSTRG.54517"; transcript_id "MSTRG.54517.5"; exon_number "4";
27	StringTie	exon	27151546	27151688	1000	+	.	gene_id "MSTRG.54517"; transcript_id "MSTRG.54517.5"; exon_number "5";
27	StringTie	exon	27152187	27152335	1000	+	.	gene_id "MSTRG.54517"; transcript_id "MSTRG.54517.5"; exon_number "6";
27	StringTie	exon	27153096	27153245	1000	+	.	gene_id "MSTRG.54517"; transcript_id "MSTRG.54517.5"; exon_number "7";
27	StringTie	transcript	27121282	27155484	1000	+	.	gene_id "MSTRG.54517"; transcript_id "MSTRG.54517.6";
27	StringTie	exon	27121282	27121499	1000	+	.	gene_id "MSTRG.54517"; transcript_id "MSTRG.54517.6"; exon_number "1";
27	StringTie	exon	27142570	27142671	1000	+	.	gene_id "MSTRG.54517"; transcript_id "MSTRG.54517.6"; exon_number "2";
27	StringTie	exon	27143324	27143436	1000	+	.	gene_id "MSTRG.54517"; transcript_id "MSTRG.54517.6"; exon_number "3";
27	StringTie	exon	27151546	27151688	1000	+	.	gene_id "MSTRG.54517"; transcript_id "MSTRG.54517.6"; exon_number "4";
27	StringTie	exon	27155415	27155484	1000	+	.	gene_id "MSTRG.54517"; transcript_id "MSTRG.54517.6"; exon_number "5";
27	StringTie	transcript	27121304	27155484	1000	+	.	gene_id "MSTRG.54517"; transcript_id "MSTRG.54517.7";
27	StringTie	exon	27121304	27121499	1000	+	.	gene_id "MSTRG.54517"; transcript_id "MSTRG.54517.7"; exon_number "1";
27	StringTie	exon	27142570	27142671	1000	+	.	gene_id "MSTRG.54517"; transcript_id "MSTRG.54517.7"; exon_number "2";
27	StringTie	exon	27143324	27143436	1000	+	.	gene_id "MSTRG.54517"; transcript_id "MSTRG.54517.7"; exon_number "3";
27	StringTie	exon	27151546	27151688	1000	+	.	gene_id "MSTRG.54517"; transcript_id "MSTRG.54517.7"; exon_number "4";
27	StringTie	exon	27153096	27153245	1000	+	.	gene_id "MSTRG.54517"; transcript_id "MSTRG.54517.7"; exon_number "5";
27	StringTie	exon	27155415	27155484	1000	+	.	gene_id "MSTRG.54517"; transcript_id "MSTRG.54517.7"; exon_number "6";
27	StringTie	transcript	27121304	27155484	1000	+	.	gene_id "MSTRG.54517"; transcript_id "MSTRG.54517.8";
27	StringTie	exon	27121304	27121499	1000	+	.	gene_id "MSTRG.54517"; transcript_id "MSTRG.54517.8"; exon_number "1";
27	StringTie	exon	27133447	27133626	1000	+	.	gene_id "MSTRG.54517"; transcript_id "MSTRG.54517.8"; exon_number "2";
27	StringTie	exon	27142570	27142671	1000	+	.	gene_id "MSTRG.54517"; transcript_id "MSTRG.54517.8"; exon_number "3";
27	StringTie	exon	27143324	27143436	1000	+	.	gene_id "MSTRG.54517"; transcript_id "MSTRG.54517.8"; exon_number "4";
27	StringTie	exon	27151546	27151688	1000	+	.	gene_id "MSTRG.54517"; transcript_id "MSTRG.54517.8"; exon_number "5";
27	StringTie	exon	27155415	27155484	1000	+	.	gene_id "MSTRG.54517"; transcript_id "MSTRG.54517.8"; exon_number "6";
27	StringTie	transcript	27157961	27164912	1000	+	.	gene_id "MSTRG.54517"; transcript_id "MSTRG.54517.10";
27	StringTie	exon	27157961	27158092	1000	+	.	gene_id "MSTRG.54517"; transcript_id "MSTRG.54517.10"; exon_number "1";
27	StringTie	exon	27162442	27162556	1000	+	.	gene_id "MSTRG.54517"; transcript_id "MSTRG.54517.10"; exon_number "2";
27	StringTie	exon	27164599	27164912	1000	+	.	gene_id "MSTRG.54517"; transcript_id "MSTRG.54517.10"; exon_number "3";
27	StringTie	transcript	28357835	28486819	1000	+	.	gene_id "MSTRG.54522"; transcript_id "MSTRG.54522.1";
27	StringTie	exon	28357835	28357949	1000	+	.	gene_id "MSTRG.54522"; transcript_id "MSTRG.54522.1"; exon_number "1";
27	StringTie	exon	28476392	28476569	1000	+	.	gene_id "MSTRG.54522"; transcript_id "MSTRG.54522.1"; exon_number "2";
27	StringTie	exon	28486702	28486819	1000	+	.	gene_id "MSTRG.54522"; transcript_id "MSTRG.54522.1"; exon_number "3";
27	StringTie	transcript	28357840	28418937	1000	+	.	gene_id "MSTRG.54522"; transcript_id "MSTRG.54522.2";
27	StringTie	exon	28357840	28357949	1000	+	.	gene_id "MSTRG.54522"; transcript_id "MSTRG.54522.2"; exon_number "1";
27	StringTie	exon	28414936	28415049	1000	+	.	gene_id "MSTRG.54522"; transcript_id "MSTRG.54522.2"; exon_number "2";
27	StringTie	exon	28418866	28418937	1000	+	.	gene_id "MSTRG.54522"; transcript_id "MSTRG.54522.2"; exon_number "3";
27	StringTie	transcript	28421147	28476552	1000	+	.	gene_id "MSTRG.54522"; transcript_id "MSTRG.54522.3";
27	StringTie	exon	28421147	28421702	1000	+	.	gene_id "MSTRG.54522"; transcript_id "MSTRG.54522.3"; exon_number "1";
27	StringTie	exon	28476392	28476552	1000	+	.	gene_id "MSTRG.54522"; transcript_id "MSTRG.54522.3"; exon_number "2";
27	StringTie	transcript	28401461	28401986	1000	-	.	gene_id "MSTRG.54523"; transcript_id "MSTRG.54523.1";
27	StringTie	exon	28401461	28401986	1000	-	.	gene_id "MSTRG.54523"; transcript_id "MSTRG.54523.1"; exon_number "1";
27	StringTie	transcript	28496075	28644184	1000	+	.	gene_id "MSTRG.54525"; transcript_id "MSTRG.54525.1";
27	StringTie	exon	28496075	28496281	1000	+	.	gene_id "MSTRG.54525"; transcript_id "MSTRG.54525.1"; exon_number "1";
27	StringTie	exon	28498297	28498347	1000	+	.	gene_id "MSTRG.54525"; transcript_id "MSTRG.54525.1"; exon_number "2";
27	StringTie	exon	28618490	28618619	1000	+	.	gene_id "MSTRG.54525"; transcript_id "MSTRG.54525.1"; exon_number "3";
27	StringTie	exon	28642472	28642574	1000	+	.	gene_id "MSTRG.54525"; transcript_id "MSTRG.54525.1"; exon_number "4";
27	StringTie	exon	28644086	28644184	1000	+	.	gene_id "MSTRG.54525"; transcript_id "MSTRG.54525.1"; exon_number "5";
27	StringTie	transcript	28529328	28529955	1000	+	.	gene_id "MSTRG.54526"; transcript_id "MSTRG.54526.1";
27	StringTie	exon	28529328	28529955	1000	+	.	gene_id "MSTRG.54526"; transcript_id "MSTRG.54526.1"; exon_number "1";
27	StringTie	transcript	28621507	28630980	1000	-	.	gene_id "MSTRG.54527"; transcript_id "MSTRG.54527.1";
27	StringTie	exon	28621507	28621566	1000	-	.	gene_id "MSTRG.54527"; transcript_id "MSTRG.54527.1"; exon_number "1";
27	StringTie	exon	28623439	28623817	1000	-	.	gene_id "MSTRG.54527"; transcript_id "MSTRG.54527.1"; exon_number "2";
27	StringTie	exon	28630773	28630980	1000	-	.	gene_id "MSTRG.54527"; transcript_id "MSTRG.54527.1"; exon_number "3";
27	StringTie	transcript	28645561	28645762	1000	+	.	gene_id "MSTRG.54528"; transcript_id "MSTRG.54528.1";
27	StringTie	exon	28645561	28645762	1000	+	.	gene_id "MSTRG.54528"; transcript_id "MSTRG.54528.1"; exon_number "1";
27	StringTie	transcript	28703995	28705362	1000	-	.	gene_id "MSTRG.54534"; transcript_id "MSTRG.54534.1";
27	StringTie	exon	28703995	28704071	1000	-	.	gene_id "MSTRG.54534"; transcript_id "MSTRG.54534.1"; exon_number "1";
27	StringTie	exon	28705268	28705362	1000	-	.	gene_id "MSTRG.54534"; transcript_id "MSTRG.54534.1"; exon_number "2";
27	StringTie	transcript	28986543	28986986	1000	-	.	gene_id "MSTRG.54536"; transcript_id "MSTRG.54536.1";
27	StringTie	exon	28986543	28986986	1000	-	.	gene_id "MSTRG.54536"; transcript_id "MSTRG.54536.1"; exon_number "1";
27	StringTie	transcript	29101787	29149199	1000	+	.	gene_id "MSTRG.54538"; transcript_id "MSTRG.54538.1";
27	StringTie	exon	29101787	29102033	1000	+	.	gene_id "MSTRG.54538"; transcript_id "MSTRG.54538.1"; exon_number "1";
27	StringTie	exon	29149129	29149199	1000	+	.	gene_id "MSTRG.54538"; transcript_id "MSTRG.54538.1"; exon_number "2";
27	StringTie	transcript	29120159	29196061	1000	-	.	gene_id "MSTRG.54539"; transcript_id "MSTRG.54539.1";
27	StringTie	exon	29120159	29120315	1000	-	.	gene_id "MSTRG.54539"; transcript_id "MSTRG.54539.1"; exon_number "1";
27	StringTie	exon	29188706	29189059	1000	-	.	gene_id "MSTRG.54539"; transcript_id "MSTRG.54539.1"; exon_number "2";
27	StringTie	exon	29195969	29196061	1000	-	.	gene_id "MSTRG.54539"; transcript_id "MSTRG.54539.1"; exon_number "3";
27	StringTie	transcript	29128963	29196061	1000	-	.	gene_id "MSTRG.54539"; transcript_id "MSTRG.54539.2";
27	StringTie	exon	29128963	29129579	1000	-	.	gene_id "MSTRG.54539"; transcript_id "MSTRG.54539.2"; exon_number "1";
27	StringTie	exon	29181162	29181456	1000	-	.	gene_id "MSTRG.54539"; transcript_id "MSTRG.54539.2"; exon_number "2";
27	StringTie	exon	29188706	29189059	1000	-	.	gene_id "MSTRG.54539"; transcript_id "MSTRG.54539.2"; exon_number "3";
27	StringTie	exon	29195969	29196061	1000	-	.	gene_id "MSTRG.54539"; transcript_id "MSTRG.54539.2"; exon_number "4";
27	StringTie	transcript	29128963	29159145	1000	-	.	gene_id "MSTRG.54539"; transcript_id "MSTRG.54539.3";
27	StringTie	exon	29128963	29129579	1000	-	.	gene_id "MSTRG.54539"; transcript_id "MSTRG.54539.3"; exon_number "1";
27	StringTie	exon	29159027	29159145	1000	-	.	gene_id "MSTRG.54539"; transcript_id "MSTRG.54539.3"; exon_number "2";
27	StringTie	transcript	29129294	29196061	1000	-	.	gene_id "MSTRG.54539"; transcript_id "MSTRG.54539.4";
27	StringTie	exon	29129294	29129579	1000	-	.	gene_id "MSTRG.54539"; transcript_id "MSTRG.54539.4"; exon_number "1";
27	StringTie	exon	29181162	29181456	1000	-	.	gene_id "MSTRG.54539"; transcript_id "MSTRG.54539.4"; exon_number "2";
27	StringTie	exon	29188830	29189059	1000	-	.	gene_id "MSTRG.54539"; transcript_id "MSTRG.54539.4"; exon_number "3";
27	StringTie	exon	29195969	29196061	1000	-	.	gene_id "MSTRG.54539"; transcript_id "MSTRG.54539.4"; exon_number "4";
27	StringTie	transcript	29129342	29196061	1000	-	.	gene_id "MSTRG.54539"; transcript_id "MSTRG.54539.5";
27	StringTie	exon	29129342	29129579	1000	-	.	gene_id "MSTRG.54539"; transcript_id "MSTRG.54539.5"; exon_number "1";
27	StringTie	exon	29181162	29181456	1000	-	.	gene_id "MSTRG.54539"; transcript_id "MSTRG.54539.5"; exon_number "2";
27	StringTie	exon	29195969	29196061	1000	-	.	gene_id "MSTRG.54539"; transcript_id "MSTRG.54539.5"; exon_number "3";
27	StringTie	transcript	29129352	29196061	1000	-	.	gene_id "MSTRG.54539"; transcript_id "MSTRG.54539.6";
27	StringTie	exon	29129352	29129579	1000	-	.	gene_id "MSTRG.54539"; transcript_id "MSTRG.54539.6"; exon_number "1";
27	StringTie	exon	29181162	29181473	1000	-	.	gene_id "MSTRG.54539"; transcript_id "MSTRG.54539.6"; exon_number "2";
27	StringTie	exon	29188706	29189059	1000	-	.	gene_id "MSTRG.54539"; transcript_id "MSTRG.54539.6"; exon_number "3";
27	StringTie	exon	29195969	29196061	1000	-	.	gene_id "MSTRG.54539"; transcript_id "MSTRG.54539.6"; exon_number "4";
27	StringTie	transcript	29129451	29196061	1000	-	.	gene_id "MSTRG.54539"; transcript_id "MSTRG.54539.7";
27	StringTie	exon	29129451	29129579	1000	-	.	gene_id "MSTRG.54539"; transcript_id "MSTRG.54539.7"; exon_number "1";
27	StringTie	exon	29188706	29189059	1000	-	.	gene_id "MSTRG.54539"; transcript_id "MSTRG.54539.7"; exon_number "2";
27	StringTie	exon	29190154	29190402	1000	-	.	gene_id "MSTRG.54539"; transcript_id "MSTRG.54539.7"; exon_number "3";
27	StringTie	exon	29195969	29196061	1000	-	.	gene_id "MSTRG.54539"; transcript_id "MSTRG.54539.7"; exon_number "4";
27	StringTie	transcript	29131979	29159145	1000	-	.	gene_id "MSTRG.54539"; transcript_id "MSTRG.54539.8";
27	StringTie	exon	29131979	29132187	1000	-	.	gene_id "MSTRG.54539"; transcript_id "MSTRG.54539.8"; exon_number "1";
27	StringTie	exon	29159027	29159145	1000	-	.	gene_id "MSTRG.54539"; transcript_id "MSTRG.54539.8"; exon_number "2";
27	StringTie	transcript	29164460	29196061	1000	-	.	gene_id "MSTRG.54539"; transcript_id "MSTRG.54539.9";
27	StringTie	exon	29164460	29164569	1000	-	.	gene_id "MSTRG.54539"; transcript_id "MSTRG.54539.9"; exon_number "1";
27	StringTie	exon	29181162	29181456	1000	-	.	gene_id "MSTRG.54539"; transcript_id "MSTRG.54539.9"; exon_number "2";
27	StringTie	exon	29195969	29196061	1000	-	.	gene_id "MSTRG.54539"; transcript_id "MSTRG.54539.9"; exon_number "3";
27	StringTie	transcript	29189320	29196061	1000	-	.	gene_id "MSTRG.54539"; transcript_id "MSTRG.54539.11";
27	StringTie	exon	29189320	29189432	1000	-	.	gene_id "MSTRG.54539"; transcript_id "MSTRG.54539.11"; exon_number "1";
27	StringTie	exon	29195969	29196061	1000	-	.	gene_id "MSTRG.54539"; transcript_id "MSTRG.54539.11"; exon_number "2";
27	StringTie	transcript	29204674	29213857	1000	+	.	gene_id "MSTRG.54544"; transcript_id "MSTRG.54544.1";
27	StringTie	exon	29204674	29204792	1000	+	.	gene_id "MSTRG.54544"; transcript_id "MSTRG.54544.1"; exon_number "1";
27	StringTie	exon	29207065	29207114	1000	+	.	gene_id "MSTRG.54544"; transcript_id "MSTRG.54544.1"; exon_number "2";
27	StringTie	exon	29207207	29207316	1000	+	.	gene_id "MSTRG.54544"; transcript_id "MSTRG.54544.1"; exon_number "3";
27	StringTie	exon	29207422	29207486	1000	+	.	gene_id "MSTRG.54544"; transcript_id "MSTRG.54544.1"; exon_number "4";
27	StringTie	exon	29207683	29207834	1000	+	.	gene_id "MSTRG.54544"; transcript_id "MSTRG.54544.1"; exon_number "5";
27	StringTie	exon	29208558	29208612	1000	+	.	gene_id "MSTRG.54544"; transcript_id "MSTRG.54544.1"; exon_number "6";
27	StringTie	exon	29211377	29211451	1000	+	.	gene_id "MSTRG.54544"; transcript_id "MSTRG.54544.1"; exon_number "7";
27	StringTie	exon	29212185	29212298	1000	+	.	gene_id "MSTRG.54544"; transcript_id "MSTRG.54544.1"; exon_number "8";
27	StringTie	exon	29213293	29213358	1000	+	.	gene_id "MSTRG.54544"; transcript_id "MSTRG.54544.1"; exon_number "9";
27	StringTie	exon	29213527	29213857	1000	+	.	gene_id "MSTRG.54544"; transcript_id "MSTRG.54544.1"; exon_number "10";
27	StringTie	transcript	29204680	29213857	1000	+	.	gene_id "MSTRG.54544"; transcript_id "MSTRG.54544.2";
27	StringTie	exon	29204680	29204792	1000	+	.	gene_id "MSTRG.54544"; transcript_id "MSTRG.54544.2"; exon_number "1";
27	StringTie	exon	29207065	29207114	1000	+	.	gene_id "MSTRG.54544"; transcript_id "MSTRG.54544.2"; exon_number "2";
27	StringTie	exon	29207207	29207316	1000	+	.	gene_id "MSTRG.54544"; transcript_id "MSTRG.54544.2"; exon_number "3";
27	StringTie	exon	29207427	29207486	1000	+	.	gene_id "MSTRG.54544"; transcript_id "MSTRG.54544.2"; exon_number "4";
27	StringTie	exon	29207683	29207834	1000	+	.	gene_id "MSTRG.54544"; transcript_id "MSTRG.54544.2"; exon_number "5";
27	StringTie	exon	29208558	29208612	1000	+	.	gene_id "MSTRG.54544"; transcript_id "MSTRG.54544.2"; exon_number "6";
27	StringTie	exon	29211377	29211451	1000	+	.	gene_id "MSTRG.54544"; transcript_id "MSTRG.54544.2"; exon_number "7";
27	StringTie	exon	29212185	29212298	1000	+	.	gene_id "MSTRG.54544"; transcript_id "MSTRG.54544.2"; exon_number "8";
27	StringTie	exon	29213293	29213358	1000	+	.	gene_id "MSTRG.54544"; transcript_id "MSTRG.54544.2"; exon_number "9";
27	StringTie	exon	29213527	29213857	1000	+	.	gene_id "MSTRG.54544"; transcript_id "MSTRG.54544.2"; exon_number "10";
27	StringTie	transcript	29204685	29213857	1000	+	.	gene_id "MSTRG.54544"; transcript_id "MSTRG.54544.3";
27	StringTie	exon	29204685	29204792	1000	+	.	gene_id "MSTRG.54544"; transcript_id "MSTRG.54544.3"; exon_number "1";
27	StringTie	exon	29207065	29207114	1000	+	.	gene_id "MSTRG.54544"; transcript_id "MSTRG.54544.3"; exon_number "2";
27	StringTie	exon	29207207	29207316	1000	+	.	gene_id "MSTRG.54544"; transcript_id "MSTRG.54544.3"; exon_number "3";
27	StringTie	exon	29207400	29207486	1000	+	.	gene_id "MSTRG.54544"; transcript_id "MSTRG.54544.3"; exon_number "4";
27	StringTie	exon	29207683	29207834	1000	+	.	gene_id "MSTRG.54544"; transcript_id "MSTRG.54544.3"; exon_number "5";
27	StringTie	exon	29208558	29208612	1000	+	.	gene_id "MSTRG.54544"; transcript_id "MSTRG.54544.3"; exon_number "6";
27	StringTie	exon	29211377	29211451	1000	+	.	gene_id "MSTRG.54544"; transcript_id "MSTRG.54544.3"; exon_number "7";
27	StringTie	exon	29212185	29212298	1000	+	.	gene_id "MSTRG.54544"; transcript_id "MSTRG.54544.3"; exon_number "8";
27	StringTie	exon	29213293	29213358	1000	+	.	gene_id "MSTRG.54544"; transcript_id "MSTRG.54544.3"; exon_number "9";
27	StringTie	exon	29213527	29213857	1000	+	.	gene_id "MSTRG.54544"; transcript_id "MSTRG.54544.3"; exon_number "10";
27	StringTie	transcript	29217684	29225451	1000	-	.	gene_id "MSTRG.54547"; transcript_id "MSTRG.54547.1";
27	StringTie	exon	29217684	29217850	1000	-	.	gene_id "MSTRG.54547"; transcript_id "MSTRG.54547.1"; exon_number "1";
27	StringTie	exon	29222375	29222467	1000	-	.	gene_id "MSTRG.54547"; transcript_id "MSTRG.54547.1"; exon_number "2";
27	StringTie	exon	29223058	29223244	1000	-	.	gene_id "MSTRG.54547"; transcript_id "MSTRG.54547.1"; exon_number "3";
27	StringTie	exon	29224354	29225451	1000	-	.	gene_id "MSTRG.54547"; transcript_id "MSTRG.54547.1"; exon_number "4";
27	StringTie	transcript	29222391	29225451	1000	-	.	gene_id "MSTRG.54547"; transcript_id "MSTRG.54547.2";
27	StringTie	exon	29222391	29222467	1000	-	.	gene_id "MSTRG.54547"; transcript_id "MSTRG.54547.2"; exon_number "1";
27	StringTie	exon	29224354	29224457	1000	-	.	gene_id "MSTRG.54547"; transcript_id "MSTRG.54547.2"; exon_number "2";
27	StringTie	exon	29225333	29225451	1000	-	.	gene_id "MSTRG.54547"; transcript_id "MSTRG.54547.2"; exon_number "3";
27	StringTie	transcript	29222423	29225451	1000	-	.	gene_id "MSTRG.54547"; transcript_id "MSTRG.54547.3";
27	StringTie	exon	29222423	29222467	1000	-	.	gene_id "MSTRG.54547"; transcript_id "MSTRG.54547.3"; exon_number "1";
27	StringTie	exon	29223058	29223244	1000	-	.	gene_id "MSTRG.54547"; transcript_id "MSTRG.54547.3"; exon_number "2";
27	StringTie	exon	29225333	29225451	1000	-	.	gene_id "MSTRG.54547"; transcript_id "MSTRG.54547.3"; exon_number "3";
27	StringTie	transcript	29224491	29225451	1000	-	.	gene_id "MSTRG.54547"; transcript_id "MSTRG.54547.4";
27	StringTie	exon	29224491	29224537	1000	-	.	gene_id "MSTRG.54547"; transcript_id "MSTRG.54547.4"; exon_number "1";
27	StringTie	exon	29225333	29225451	1000	-	.	gene_id "MSTRG.54547"; transcript_id "MSTRG.54547.4"; exon_number "2";
27	StringTie	transcript	29225717	29226217	1000	+	.	gene_id "MSTRG.54548"; transcript_id "MSTRG.54548.1";
27	StringTie	exon	29225717	29226217	1000	+	.	gene_id "MSTRG.54548"; transcript_id "MSTRG.54548.1"; exon_number "1";
27	StringTie	transcript	29248120	29248683	1000	-	.	gene_id "MSTRG.54549"; transcript_id "MSTRG.54549.1";
27	StringTie	exon	29248120	29248683	1000	-	.	gene_id "MSTRG.54549"; transcript_id "MSTRG.54549.1"; exon_number "1";
27	StringTie	transcript	29256950	29265801	1000	-	.	gene_id "MSTRG.54552"; transcript_id "MSTRG.54552.1";
27	StringTie	exon	29256950	29257248	1000	-	.	gene_id "MSTRG.54552"; transcript_id "MSTRG.54552.1"; exon_number "1";
27	StringTie	exon	29265387	29265801	1000	-	.	gene_id "MSTRG.54552"; transcript_id "MSTRG.54552.1"; exon_number "2";
27	StringTie	transcript	29281868	29288593	1000	-	.	gene_id "MSTRG.54553"; transcript_id "MSTRG.54553.1";
27	StringTie	exon	29281868	29282678	1000	-	.	gene_id "MSTRG.54553"; transcript_id "MSTRG.54553.1"; exon_number "1";
27	StringTie	exon	29283721	29283935	1000	-	.	gene_id "MSTRG.54553"; transcript_id "MSTRG.54553.1"; exon_number "2";
27	StringTie	exon	29285852	29286144	1000	-	.	gene_id "MSTRG.54553"; transcript_id "MSTRG.54553.1"; exon_number "3";
27	StringTie	exon	29288234	29288593	1000	-	.	gene_id "MSTRG.54553"; transcript_id "MSTRG.54553.1"; exon_number "4";
27	StringTie	transcript	29283760	29288593	1000	-	.	gene_id "MSTRG.54553"; transcript_id "MSTRG.54553.2";
27	StringTie	exon	29283760	29283935	1000	-	.	gene_id "MSTRG.54553"; transcript_id "MSTRG.54553.2"; exon_number "1";
27	StringTie	exon	29285852	29286144	1000	-	.	gene_id "MSTRG.54553"; transcript_id "MSTRG.54553.2"; exon_number "2";
27	StringTie	exon	29287763	29287894	1000	-	.	gene_id "MSTRG.54553"; transcript_id "MSTRG.54553.2"; exon_number "3";
27	StringTie	exon	29288234	29288593	1000	-	.	gene_id "MSTRG.54553"; transcript_id "MSTRG.54553.2"; exon_number "4";
27	StringTie	transcript	29285806	29286211	1000	+	.	gene_id "MSTRG.54554"; transcript_id "MSTRG.54554.1";
27	StringTie	exon	29285806	29286211	1000	+	.	gene_id "MSTRG.54554"; transcript_id "MSTRG.54554.1"; exon_number "1";
27	StringTie	transcript	29287018	29287477	1000	+	.	gene_id "MSTRG.54555"; transcript_id "MSTRG.54555.1";
27	StringTie	exon	29287018	29287477	1000	+	.	gene_id "MSTRG.54555"; transcript_id "MSTRG.54555.1"; exon_number "1";
27	StringTie	transcript	29587139	29587662	1000	-	.	gene_id "MSTRG.54561"; transcript_id "MSTRG.54561.1";
27	StringTie	exon	29587139	29587662	1000	-	.	gene_id "MSTRG.54561"; transcript_id "MSTRG.54561.1"; exon_number "1";
27	StringTie	transcript	29660837	29663462	1000	+	.	gene_id "MSTRG.54562"; transcript_id "MSTRG.54562.1";
27	StringTie	exon	29660837	29661050	1000	+	.	gene_id "MSTRG.54562"; transcript_id "MSTRG.54562.1"; exon_number "1";
27	StringTie	exon	29663324	29663462	1000	+	.	gene_id "MSTRG.54562"; transcript_id "MSTRG.54562.1"; exon_number "2";
27	StringTie	transcript	30157464	30278721	1000	-	.	gene_id "MSTRG.54566"; transcript_id "MSTRG.54566.1";
27	StringTie	exon	30157464	30157743	1000	-	.	gene_id "MSTRG.54566"; transcript_id "MSTRG.54566.1"; exon_number "1";
27	StringTie	exon	30202393	30202464	1000	-	.	gene_id "MSTRG.54566"; transcript_id "MSTRG.54566.1"; exon_number "2";
27	StringTie	exon	30233156	30233317	1000	-	.	gene_id "MSTRG.54566"; transcript_id "MSTRG.54566.1"; exon_number "3";
27	StringTie	exon	30278656	30278721	1000	-	.	gene_id "MSTRG.54566"; transcript_id "MSTRG.54566.1"; exon_number "4";
27	StringTie	transcript	30157466	30236976	1000	-	.	gene_id "MSTRG.54566"; transcript_id "MSTRG.54566.2";
27	StringTie	exon	30157466	30157743	1000	-	.	gene_id "MSTRG.54566"; transcript_id "MSTRG.54566.2"; exon_number "1";
27	StringTie	exon	30202393	30202464	1000	-	.	gene_id "MSTRG.54566"; transcript_id "MSTRG.54566.2"; exon_number "2";
27	StringTie	exon	30233156	30233317	1000	-	.	gene_id "MSTRG.54566"; transcript_id "MSTRG.54566.2"; exon_number "3";
27	StringTie	exon	30236890	30236976	1000	-	.	gene_id "MSTRG.54566"; transcript_id "MSTRG.54566.2"; exon_number "4";
27	StringTie	transcript	30157466	30278721	1000	-	.	gene_id "MSTRG.54566"; transcript_id "MSTRG.54566.3";
27	StringTie	exon	30157466	30157743	1000	-	.	gene_id "MSTRG.54566"; transcript_id "MSTRG.54566.3"; exon_number "1";
27	StringTie	exon	30202393	30202464	1000	-	.	gene_id "MSTRG.54566"; transcript_id "MSTRG.54566.3"; exon_number "2";
27	StringTie	exon	30227776	30227837	1000	-	.	gene_id "MSTRG.54566"; transcript_id "MSTRG.54566.3"; exon_number "3";
27	StringTie	exon	30233156	30233317	1000	-	.	gene_id "MSTRG.54566"; transcript_id "MSTRG.54566.3"; exon_number "4";
27	StringTie	exon	30278656	30278721	1000	-	.	gene_id "MSTRG.54566"; transcript_id "MSTRG.54566.3"; exon_number "5";
27	StringTie	transcript	30157466	30236976	1000	-	.	gene_id "MSTRG.54566"; transcript_id "MSTRG.54566.4";
27	StringTie	exon	30157466	30157743	1000	-	.	gene_id "MSTRG.54566"; transcript_id "MSTRG.54566.4"; exon_number "1";
27	StringTie	exon	30202393	30202464	1000	-	.	gene_id "MSTRG.54566"; transcript_id "MSTRG.54566.4"; exon_number "2";
27	StringTie	exon	30227776	30227837	1000	-	.	gene_id "MSTRG.54566"; transcript_id "MSTRG.54566.4"; exon_number "3";
27	StringTie	exon	30233156	30233317	1000	-	.	gene_id "MSTRG.54566"; transcript_id "MSTRG.54566.4"; exon_number "4";
27	StringTie	exon	30236890	30236976	1000	-	.	gene_id "MSTRG.54566"; transcript_id "MSTRG.54566.4"; exon_number "5";
27	StringTie	transcript	30194270	30236976	1000	-	.	gene_id "MSTRG.54566"; transcript_id "MSTRG.54566.5";
27	StringTie	exon	30194270	30194346	1000	-	.	gene_id "MSTRG.54566"; transcript_id "MSTRG.54566.5"; exon_number "1";
27	StringTie	exon	30194461	30194553	1000	-	.	gene_id "MSTRG.54566"; transcript_id "MSTRG.54566.5"; exon_number "2";
27	StringTie	exon	30202393	30202464	1000	-	.	gene_id "MSTRG.54566"; transcript_id "MSTRG.54566.5"; exon_number "3";
27	StringTie	exon	30233156	30233317	1000	-	.	gene_id "MSTRG.54566"; transcript_id "MSTRG.54566.5"; exon_number "4";
27	StringTie	exon	30236890	30236976	1000	-	.	gene_id "MSTRG.54566"; transcript_id "MSTRG.54566.5"; exon_number "5";
27	StringTie	transcript	30196281	30278721	1000	-	.	gene_id "MSTRG.54566"; transcript_id "MSTRG.54566.6";
27	StringTie	exon	30196281	30196414	1000	-	.	gene_id "MSTRG.54566"; transcript_id "MSTRG.54566.6"; exon_number "1";
27	StringTie	exon	30202393	30202464	1000	-	.	gene_id "MSTRG.54566"; transcript_id "MSTRG.54566.6"; exon_number "2";
27	StringTie	exon	30227776	30227837	1000	-	.	gene_id "MSTRG.54566"; transcript_id "MSTRG.54566.6"; exon_number "3";
27	StringTie	exon	30233156	30233317	1000	-	.	gene_id "MSTRG.54566"; transcript_id "MSTRG.54566.6"; exon_number "4";
27	StringTie	exon	30278656	30278721	1000	-	.	gene_id "MSTRG.54566"; transcript_id "MSTRG.54566.6"; exon_number "5";
27	StringTie	transcript	30272265	30278721	1000	-	.	gene_id "MSTRG.54566"; transcript_id "MSTRG.54566.7";
27	StringTie	exon	30272265	30272374	1000	-	.	gene_id "MSTRG.54566"; transcript_id "MSTRG.54566.7"; exon_number "1";
27	StringTie	exon	30273028	30273161	1000	-	.	gene_id "MSTRG.54566"; transcript_id "MSTRG.54566.7"; exon_number "2";
27	StringTie	exon	30278656	30278721	1000	-	.	gene_id "MSTRG.54566"; transcript_id "MSTRG.54566.7"; exon_number "3";
27	StringTie	transcript	30277534	30278721	1000	-	.	gene_id "MSTRG.54566"; transcript_id "MSTRG.54566.8";
27	StringTie	exon	30277534	30277596	1000	-	.	gene_id "MSTRG.54566"; transcript_id "MSTRG.54566.8"; exon_number "1";
27	StringTie	exon	30278656	30278721	1000	-	.	gene_id "MSTRG.54566"; transcript_id "MSTRG.54566.8"; exon_number "2";
27	StringTie	transcript	30278781	30376821	1000	+	.	gene_id "MSTRG.54567"; transcript_id "MSTRG.54567.1";
27	StringTie	exon	30278781	30278910	1000	+	.	gene_id "MSTRG.54567"; transcript_id "MSTRG.54567.1"; exon_number "1";
27	StringTie	exon	30376758	30376821	1000	+	.	gene_id "MSTRG.54567"; transcript_id "MSTRG.54567.1"; exon_number "2";
27	StringTie	transcript	30278781	30418330	1000	+	.	gene_id "MSTRG.54567"; transcript_id "MSTRG.54567.2";
27	StringTie	exon	30278781	30278910	1000	+	.	gene_id "MSTRG.54567"; transcript_id "MSTRG.54567.2"; exon_number "1";
27	StringTie	exon	30386353	30386445	1000	+	.	gene_id "MSTRG.54567"; transcript_id "MSTRG.54567.2"; exon_number "2";
27	StringTie	exon	30404010	30404118	1000	+	.	gene_id "MSTRG.54567"; transcript_id "MSTRG.54567.2"; exon_number "3";
27	StringTie	exon	30418261	30418330	1000	+	.	gene_id "MSTRG.54567"; transcript_id "MSTRG.54567.2"; exon_number "4";
27	StringTie	transcript	30278781	30429627	1000	+	.	gene_id "MSTRG.54567"; transcript_id "MSTRG.54567.3";
27	StringTie	exon	30278781	30278910	1000	+	.	gene_id "MSTRG.54567"; transcript_id "MSTRG.54567.3"; exon_number "1";
27	StringTie	exon	30386353	30386445	1000	+	.	gene_id "MSTRG.54567"; transcript_id "MSTRG.54567.3"; exon_number "2";
27	StringTie	exon	30404010	30404118	1000	+	.	gene_id "MSTRG.54567"; transcript_id "MSTRG.54567.3"; exon_number "3";
27	StringTie	exon	30429542	30429627	1000	+	.	gene_id "MSTRG.54567"; transcript_id "MSTRG.54567.3"; exon_number "4";
27	StringTie	transcript	30278781	30460148	1000	+	.	gene_id "MSTRG.54567"; transcript_id "MSTRG.54567.4";
27	StringTie	exon	30278781	30278910	1000	+	.	gene_id "MSTRG.54567"; transcript_id "MSTRG.54567.4"; exon_number "1";
27	StringTie	exon	30386353	30386445	1000	+	.	gene_id "MSTRG.54567"; transcript_id "MSTRG.54567.4"; exon_number "2";
27	StringTie	exon	30404010	30404118	1000	+	.	gene_id "MSTRG.54567"; transcript_id "MSTRG.54567.4"; exon_number "3";
27	StringTie	exon	30460091	30460148	1000	+	.	gene_id "MSTRG.54567"; transcript_id "MSTRG.54567.4"; exon_number "4";
27	StringTie	transcript	30435734	30483657	1000	-	.	gene_id "MSTRG.54568"; transcript_id "MSTRG.54568.1";
27	StringTie	exon	30435734	30436116	1000	-	.	gene_id "MSTRG.54568"; transcript_id "MSTRG.54568.1"; exon_number "1";
27	StringTie	exon	30483458	30483657	1000	-	.	gene_id "MSTRG.54568"; transcript_id "MSTRG.54568.1"; exon_number "2";
27	StringTie	transcript	30732231	31137758	1000	+	.	gene_id "MSTRG.54570"; transcript_id "MSTRG.54570.1";
27	StringTie	exon	30732231	30732662	1000	+	.	gene_id "MSTRG.54570"; transcript_id "MSTRG.54570.1"; exon_number "1";
27	StringTie	exon	31087150	31087368	1000	+	.	gene_id "MSTRG.54570"; transcript_id "MSTRG.54570.1"; exon_number "2";
27	StringTie	exon	31106819	31106962	1000	+	.	gene_id "MSTRG.54570"; transcript_id "MSTRG.54570.1"; exon_number "3";
27	StringTie	exon	31137652	31137758	1000	+	.	gene_id "MSTRG.54570"; transcript_id "MSTRG.54570.1"; exon_number "4";
27	StringTie	transcript	30820067	30820847	1000	-	.	gene_id "MSTRG.54572"; transcript_id "MSTRG.54572.1";
27	StringTie	exon	30820067	30820847	1000	-	.	gene_id "MSTRG.54572"; transcript_id "MSTRG.54572.1"; exon_number "1";
27	StringTie	transcript	30858693	30859301	1000	-	.	gene_id "MSTRG.54573"; transcript_id "MSTRG.54573.1";
27	StringTie	exon	30858693	30859301	1000	-	.	gene_id "MSTRG.54573"; transcript_id "MSTRG.54573.1"; exon_number "1";
27	StringTie	transcript	31614808	31650962	1000	-	.	gene_id "MSTRG.54579"; transcript_id "MSTRG.54579.1";
27	StringTie	exon	31614808	31615168	1000	-	.	gene_id "MSTRG.54579"; transcript_id "MSTRG.54579.1"; exon_number "1";
27	StringTie	exon	31650752	31650962	1000	-	.	gene_id "MSTRG.54579"; transcript_id "MSTRG.54579.1"; exon_number "2";
27	StringTie	transcript	31651027	31711563	1000	+	.	gene_id "MSTRG.54580"; transcript_id "MSTRG.54580.1";
27	StringTie	exon	31651027	31651264	1000	+	.	gene_id "MSTRG.54580"; transcript_id "MSTRG.54580.1"; exon_number "1";
27	StringTie	exon	31656318	31656425	1000	+	.	gene_id "MSTRG.54580"; transcript_id "MSTRG.54580.1"; exon_number "2";
27	StringTie	exon	31711393	31711563	1000	+	.	gene_id "MSTRG.54580"; transcript_id "MSTRG.54580.1"; exon_number "3";
27	StringTie	transcript	31651027	31866080	1000	+	.	gene_id "MSTRG.54580"; transcript_id "MSTRG.54580.2";
27	StringTie	exon	31651027	31651264	1000	+	.	gene_id "MSTRG.54580"; transcript_id "MSTRG.54580.2"; exon_number "1";
27	StringTie	exon	31651528	31651631	1000	+	.	gene_id "MSTRG.54580"; transcript_id "MSTRG.54580.2"; exon_number "2";
27	StringTie	exon	31656318	31656425	1000	+	.	gene_id "MSTRG.54580"; transcript_id "MSTRG.54580.2"; exon_number "3";
27	StringTie	exon	31865910	31866080	1000	+	.	gene_id "MSTRG.54580"; transcript_id "MSTRG.54580.2"; exon_number "4";
27	StringTie	transcript	31651027	31711563	1000	+	.	gene_id "MSTRG.54580"; transcript_id "MSTRG.54580.3";
27	StringTie	exon	31651027	31651264	1000	+	.	gene_id "MSTRG.54580"; transcript_id "MSTRG.54580.3"; exon_number "1";
27	StringTie	exon	31651443	31651631	1000	+	.	gene_id "MSTRG.54580"; transcript_id "MSTRG.54580.3"; exon_number "2";
27	StringTie	exon	31656318	31656425	1000	+	.	gene_id "MSTRG.54580"; transcript_id "MSTRG.54580.3"; exon_number "3";
27	StringTie	exon	31711393	31711563	1000	+	.	gene_id "MSTRG.54580"; transcript_id "MSTRG.54580.3"; exon_number "4";
27	StringTie	transcript	31651027	31782974	1000	+	.	gene_id "MSTRG.54580"; transcript_id "MSTRG.54580.4";
27	StringTie	exon	31651027	31651264	1000	+	.	gene_id "MSTRG.54580"; transcript_id "MSTRG.54580.4"; exon_number "1";
27	StringTie	exon	31656318	31656425	1000	+	.	gene_id "MSTRG.54580"; transcript_id "MSTRG.54580.4"; exon_number "2";
27	StringTie	exon	31727346	31727519	1000	+	.	gene_id "MSTRG.54580"; transcript_id "MSTRG.54580.4"; exon_number "3";
27	StringTie	exon	31780974	31781065	1000	+	.	gene_id "MSTRG.54580"; transcript_id "MSTRG.54580.4"; exon_number "4";
27	StringTie	exon	31781180	31781317	1000	+	.	gene_id "MSTRG.54580"; transcript_id "MSTRG.54580.4"; exon_number "5";
27	StringTie	exon	31782809	31782974	1000	+	.	gene_id "MSTRG.54580"; transcript_id "MSTRG.54580.4"; exon_number "6";
27	StringTie	transcript	31651027	31782974	1000	+	.	gene_id "MSTRG.54580"; transcript_id "MSTRG.54580.5";
27	StringTie	exon	31651027	31651264	1000	+	.	gene_id "MSTRG.54580"; transcript_id "MSTRG.54580.5"; exon_number "1";
27	StringTie	exon	31651443	31651631	1000	+	.	gene_id "MSTRG.54580"; transcript_id "MSTRG.54580.5"; exon_number "2";
27	StringTie	exon	31656318	31656425	1000	+	.	gene_id "MSTRG.54580"; transcript_id "MSTRG.54580.5"; exon_number "3";
27	StringTie	exon	31727346	31727519	1000	+	.	gene_id "MSTRG.54580"; transcript_id "MSTRG.54580.5"; exon_number "4";
27	StringTie	exon	31780974	31781065	1000	+	.	gene_id "MSTRG.54580"; transcript_id "MSTRG.54580.5"; exon_number "5";
27	StringTie	exon	31781180	31781317	1000	+	.	gene_id "MSTRG.54580"; transcript_id "MSTRG.54580.5"; exon_number "6";
27	StringTie	exon	31782809	31782974	1000	+	.	gene_id "MSTRG.54580"; transcript_id "MSTRG.54580.5"; exon_number "7";
27	StringTie	transcript	31651027	31809823	1000	+	.	gene_id "MSTRG.54580"; transcript_id "MSTRG.54580.6";
27	StringTie	exon	31651027	31651264	1000	+	.	gene_id "MSTRG.54580"; transcript_id "MSTRG.54580.6"; exon_number "1";
27	StringTie	exon	31651443	31651631	1000	+	.	gene_id "MSTRG.54580"; transcript_id "MSTRG.54580.6"; exon_number "2";
27	StringTie	exon	31656318	31656425	1000	+	.	gene_id "MSTRG.54580"; transcript_id "MSTRG.54580.6"; exon_number "3";
27	StringTie	exon	31809684	31809823	1000	+	.	gene_id "MSTRG.54580"; transcript_id "MSTRG.54580.6"; exon_number "4";
27	StringTie	transcript	32014024	32068029	1000	-	.	gene_id "MSTRG.54584"; transcript_id "MSTRG.54584.1";
27	StringTie	exon	32014024	32014234	1000	-	.	gene_id "MSTRG.54584"; transcript_id "MSTRG.54584.1"; exon_number "1";
27	StringTie	exon	32038418	32038522	1000	-	.	gene_id "MSTRG.54584"; transcript_id "MSTRG.54584.1"; exon_number "2";
27	StringTie	exon	32067910	32068029	1000	-	.	gene_id "MSTRG.54584"; transcript_id "MSTRG.54584.1"; exon_number "3";
27	StringTie	transcript	32066368	32068029	1000	-	.	gene_id "MSTRG.54584"; transcript_id "MSTRG.54584.2";
27	StringTie	exon	32066368	32066442	1000	-	.	gene_id "MSTRG.54584"; transcript_id "MSTRG.54584.2"; exon_number "1";
27	StringTie	exon	32067860	32068029	1000	-	.	gene_id "MSTRG.54584"; transcript_id "MSTRG.54584.2"; exon_number "2";
27	StringTie	transcript	32066368	32068029	1000	-	.	gene_id "MSTRG.54584"; transcript_id "MSTRG.54584.3";
27	StringTie	exon	32066368	32066442	1000	-	.	gene_id "MSTRG.54584"; transcript_id "MSTRG.54584.3"; exon_number "1";
27	StringTie	exon	32067910	32068029	1000	-	.	gene_id "MSTRG.54584"; transcript_id "MSTRG.54584.3"; exon_number "2";
27	StringTie	transcript	32136941	32158508	1000	+	.	gene_id "MSTRG.54585"; transcript_id "MSTRG.54585.1";
27	StringTie	exon	32136941	32137170	1000	+	.	gene_id "MSTRG.54585"; transcript_id "MSTRG.54585.1"; exon_number "1";
27	StringTie	exon	32140831	32140947	1000	+	.	gene_id "MSTRG.54585"; transcript_id "MSTRG.54585.1"; exon_number "2";
27	StringTie	exon	32155913	32155974	1000	+	.	gene_id "MSTRG.54585"; transcript_id "MSTRG.54585.1"; exon_number "3";
27	StringTie	exon	32157074	32157164	1000	+	.	gene_id "MSTRG.54585"; transcript_id "MSTRG.54585.1"; exon_number "4";
27	StringTie	exon	32158397	32158508	1000	+	.	gene_id "MSTRG.54585"; transcript_id "MSTRG.54585.1"; exon_number "5";
27	StringTie	transcript	32136943	32155974	1000	+	.	gene_id "MSTRG.54585"; transcript_id "MSTRG.54585.2";
27	StringTie	exon	32136943	32137170	1000	+	.	gene_id "MSTRG.54585"; transcript_id "MSTRG.54585.2"; exon_number "1";
27	StringTie	exon	32140831	32140941	1000	+	.	gene_id "MSTRG.54585"; transcript_id "MSTRG.54585.2"; exon_number "2";
27	StringTie	exon	32155913	32155974	1000	+	.	gene_id "MSTRG.54585"; transcript_id "MSTRG.54585.2"; exon_number "3";
27	StringTie	transcript	32816960	32817496	1000	+	.	gene_id "MSTRG.54589"; transcript_id "MSTRG.54589.1";
27	StringTie	exon	32816960	32817496	1000	+	.	gene_id "MSTRG.54589"; transcript_id "MSTRG.54589.1"; exon_number "1";
27	StringTie	transcript	32841552	32842179	1000	-	.	gene_id "MSTRG.54591"; transcript_id "MSTRG.54591.1";
27	StringTie	exon	32841552	32842179	1000	-	.	gene_id "MSTRG.54591"; transcript_id "MSTRG.54591.1"; exon_number "1";
27	StringTie	transcript	32978713	32980414	1000	+	.	gene_id "MSTRG.54593"; transcript_id "MSTRG.54593.1";
27	StringTie	exon	32978713	32978922	1000	+	.	gene_id "MSTRG.54593"; transcript_id "MSTRG.54593.1"; exon_number "1";
27	StringTie	exon	32979918	32980414	1000	+	.	gene_id "MSTRG.54593"; transcript_id "MSTRG.54593.1"; exon_number "2";
27	StringTie	transcript	32981807	32982253	1000	+	.	gene_id "MSTRG.54594"; transcript_id "MSTRG.54594.1";
27	StringTie	exon	32981807	32982253	1000	+	.	gene_id "MSTRG.54594"; transcript_id "MSTRG.54594.1"; exon_number "1";
27	StringTie	transcript	33001241	33001799	1000	-	.	gene_id "MSTRG.54598"; transcript_id "MSTRG.54598.1";
27	StringTie	exon	33001241	33001482	1000	-	.	gene_id "MSTRG.54598"; transcript_id "MSTRG.54598.1"; exon_number "1";
27	StringTie	exon	33001609	33001799	1000	-	.	gene_id "MSTRG.54598"; transcript_id "MSTRG.54598.1"; exon_number "2";
27	StringTie	transcript	33016590	33031933	1000	+	.	gene_id "MSTRG.54599"; transcript_id "MSTRG.54599.1";
27	StringTie	exon	33016590	33016729	1000	+	.	gene_id "MSTRG.54599"; transcript_id "MSTRG.54599.1"; exon_number "1";
27	StringTie	exon	33018145	33018266	1000	+	.	gene_id "MSTRG.54599"; transcript_id "MSTRG.54599.1"; exon_number "2";
27	StringTie	exon	33019968	33020049	1000	+	.	gene_id "MSTRG.54599"; transcript_id "MSTRG.54599.1"; exon_number "3";
27	StringTie	exon	33021138	33021184	1000	+	.	gene_id "MSTRG.54599"; transcript_id "MSTRG.54599.1"; exon_number "4";
27	StringTie	exon	33022841	33022902	1000	+	.	gene_id "MSTRG.54599"; transcript_id "MSTRG.54599.1"; exon_number "5";
27	StringTie	exon	33023093	33023218	1000	+	.	gene_id "MSTRG.54599"; transcript_id "MSTRG.54599.1"; exon_number "6";
27	StringTie	exon	33026806	33026879	1000	+	.	gene_id "MSTRG.54599"; transcript_id "MSTRG.54599.1"; exon_number "7";
27	StringTie	exon	33027047	33027105	1000	+	.	gene_id "MSTRG.54599"; transcript_id "MSTRG.54599.1"; exon_number "8";
27	StringTie	exon	33027752	33027843	1000	+	.	gene_id "MSTRG.54599"; transcript_id "MSTRG.54599.1"; exon_number "9";
27	StringTie	exon	33028682	33028771	1000	+	.	gene_id "MSTRG.54599"; transcript_id "MSTRG.54599.1"; exon_number "10";
27	StringTie	exon	33030394	33030473	1000	+	.	gene_id "MSTRG.54599"; transcript_id "MSTRG.54599.1"; exon_number "11";
27	StringTie	exon	33031257	33031933	1000	+	.	gene_id "MSTRG.54599"; transcript_id "MSTRG.54599.1"; exon_number "12";
27	StringTie	transcript	33016601	33028771	1000	+	.	gene_id "MSTRG.54599"; transcript_id "MSTRG.54599.2";
27	StringTie	exon	33016601	33016769	1000	+	.	gene_id "MSTRG.54599"; transcript_id "MSTRG.54599.2"; exon_number "1";
27	StringTie	exon	33018145	33018266	1000	+	.	gene_id "MSTRG.54599"; transcript_id "MSTRG.54599.2"; exon_number "2";
27	StringTie	exon	33019968	33020049	1000	+	.	gene_id "MSTRG.54599"; transcript_id "MSTRG.54599.2"; exon_number "3";
27	StringTie	exon	33021138	33021184	1000	+	.	gene_id "MSTRG.54599"; transcript_id "MSTRG.54599.2"; exon_number "4";
27	StringTie	exon	33022841	33022902	1000	+	.	gene_id "MSTRG.54599"; transcript_id "MSTRG.54599.2"; exon_number "5";
27	StringTie	exon	33023093	33023218	1000	+	.	gene_id "MSTRG.54599"; transcript_id "MSTRG.54599.2"; exon_number "6";
27	StringTie	exon	33026806	33026879	1000	+	.	gene_id "MSTRG.54599"; transcript_id "MSTRG.54599.2"; exon_number "7";
27	StringTie	exon	33027047	33027105	1000	+	.	gene_id "MSTRG.54599"; transcript_id "MSTRG.54599.2"; exon_number "8";
27	StringTie	exon	33027752	33027843	1000	+	.	gene_id "MSTRG.54599"; transcript_id "MSTRG.54599.2"; exon_number "9";
27	StringTie	exon	33028682	33028771	1000	+	.	gene_id "MSTRG.54599"; transcript_id "MSTRG.54599.2"; exon_number "10";
27	StringTie	transcript	33016601	33028771	1000	+	.	gene_id "MSTRG.54599"; transcript_id "MSTRG.54599.3";
27	StringTie	exon	33016601	33016729	1000	+	.	gene_id "MSTRG.54599"; transcript_id "MSTRG.54599.3"; exon_number "1";
27	StringTie	exon	33019968	33020049	1000	+	.	gene_id "MSTRG.54599"; transcript_id "MSTRG.54599.3"; exon_number "2";
27	StringTie	exon	33021138	33021184	1000	+	.	gene_id "MSTRG.54599"; transcript_id "MSTRG.54599.3"; exon_number "3";
27	StringTie	exon	33022841	33022902	1000	+	.	gene_id "MSTRG.54599"; transcript_id "MSTRG.54599.3"; exon_number "4";
27	StringTie	exon	33023093	33023218	1000	+	.	gene_id "MSTRG.54599"; transcript_id "MSTRG.54599.3"; exon_number "5";
27	StringTie	exon	33026806	33026879	1000	+	.	gene_id "MSTRG.54599"; transcript_id "MSTRG.54599.3"; exon_number "6";
27	StringTie	exon	33027047	33027105	1000	+	.	gene_id "MSTRG.54599"; transcript_id "MSTRG.54599.3"; exon_number "7";
27	StringTie	exon	33027752	33027843	1000	+	.	gene_id "MSTRG.54599"; transcript_id "MSTRG.54599.3"; exon_number "8";
27	StringTie	exon	33028682	33028771	1000	+	.	gene_id "MSTRG.54599"; transcript_id "MSTRG.54599.3"; exon_number "9";
27	StringTie	transcript	33016603	33023218	1000	+	.	gene_id "MSTRG.54599"; transcript_id "MSTRG.54599.4";
27	StringTie	exon	33016603	33016769	1000	+	.	gene_id "MSTRG.54599"; transcript_id "MSTRG.54599.4"; exon_number "1";
27	StringTie	exon	33019968	33020049	1000	+	.	gene_id "MSTRG.54599"; transcript_id "MSTRG.54599.4"; exon_number "2";
27	StringTie	exon	33021138	33021184	1000	+	.	gene_id "MSTRG.54599"; transcript_id "MSTRG.54599.4"; exon_number "3";
27	StringTie	exon	33022841	33022902	1000	+	.	gene_id "MSTRG.54599"; transcript_id "MSTRG.54599.4"; exon_number "4";
27	StringTie	exon	33023093	33023218	1000	+	.	gene_id "MSTRG.54599"; transcript_id "MSTRG.54599.4"; exon_number "5";
27	StringTie	transcript	33016619	33018266	1000	+	.	gene_id "MSTRG.54599"; transcript_id "MSTRG.54599.5";
27	StringTie	exon	33016619	33016803	1000	+	.	gene_id "MSTRG.54599"; transcript_id "MSTRG.54599.5"; exon_number "1";
27	StringTie	exon	33017013	33017262	1000	+	.	gene_id "MSTRG.54599"; transcript_id "MSTRG.54599.5"; exon_number "2";
27	StringTie	exon	33018145	33018266	1000	+	.	gene_id "MSTRG.54599"; transcript_id "MSTRG.54599.5"; exon_number "3";
27	StringTie	transcript	33016636	33027843	1000	+	.	gene_id "MSTRG.54599"; transcript_id "MSTRG.54599.6";
27	StringTie	exon	33016636	33016729	1000	+	.	gene_id "MSTRG.54599"; transcript_id "MSTRG.54599.6"; exon_number "1";
27	StringTie	exon	33018145	33018266	1000	+	.	gene_id "MSTRG.54599"; transcript_id "MSTRG.54599.6"; exon_number "2";
27	StringTie	exon	33019968	33020049	1000	+	.	gene_id "MSTRG.54599"; transcript_id "MSTRG.54599.6"; exon_number "3";
27	StringTie	exon	33021138	33021184	1000	+	.	gene_id "MSTRG.54599"; transcript_id "MSTRG.54599.6"; exon_number "4";
27	StringTie	exon	33022841	33022902	1000	+	.	gene_id "MSTRG.54599"; transcript_id "MSTRG.54599.6"; exon_number "5";
27	StringTie	exon	33023093	33023218	1000	+	.	gene_id "MSTRG.54599"; transcript_id "MSTRG.54599.6"; exon_number "6";
27	StringTie	exon	33027752	33027843	1000	+	.	gene_id "MSTRG.54599"; transcript_id "MSTRG.54599.6"; exon_number "7";
27	StringTie	transcript	33032363	33032948	1000	+	.	gene_id "MSTRG.54600"; transcript_id "MSTRG.54600.1";
27	StringTie	exon	33032363	33032948	1000	+	.	gene_id "MSTRG.54600"; transcript_id "MSTRG.54600.1"; exon_number "1";
27	StringTie	transcript	33034185	33035028	1000	-	.	gene_id "MSTRG.54604"; transcript_id "MSTRG.54604.1";
27	StringTie	exon	33034185	33034363	1000	-	.	gene_id "MSTRG.54604"; transcript_id "MSTRG.54604.1"; exon_number "1";
27	StringTie	exon	33034922	33035028	1000	-	.	gene_id "MSTRG.54604"; transcript_id "MSTRG.54604.1"; exon_number "2";
27	StringTie	transcript	33034191	33035028	1000	-	.	gene_id "MSTRG.54604"; transcript_id "MSTRG.54604.2";
27	StringTie	exon	33034191	33034363	1000	-	.	gene_id "MSTRG.54604"; transcript_id "MSTRG.54604.2"; exon_number "1";
27	StringTie	exon	33034931	33035028	1000	-	.	gene_id "MSTRG.54604"; transcript_id "MSTRG.54604.2"; exon_number "2";
27	StringTie	transcript	33042462	33050933	1000	+	.	gene_id "MSTRG.54606"; transcript_id "MSTRG.54606.1";
27	StringTie	exon	33042462	33042656	1000	+	.	gene_id "MSTRG.54606"; transcript_id "MSTRG.54606.1"; exon_number "1";
27	StringTie	exon	33044620	33044727	1000	+	.	gene_id "MSTRG.54606"; transcript_id "MSTRG.54606.1"; exon_number "2";
27	StringTie	exon	33044818	33044853	1000	+	.	gene_id "MSTRG.54606"; transcript_id "MSTRG.54606.1"; exon_number "3";
27	StringTie	exon	33045337	33045412	1000	+	.	gene_id "MSTRG.54606"; transcript_id "MSTRG.54606.1"; exon_number "4";
27	StringTie	exon	33045941	33046075	1000	+	.	gene_id "MSTRG.54606"; transcript_id "MSTRG.54606.1"; exon_number "5";
27	StringTie	exon	33048312	33048454	1000	+	.	gene_id "MSTRG.54606"; transcript_id "MSTRG.54606.1"; exon_number "6";
27	StringTie	exon	33048891	33048989	1000	+	.	gene_id "MSTRG.54606"; transcript_id "MSTRG.54606.1"; exon_number "7";
27	StringTie	exon	33050734	33050933	1000	+	.	gene_id "MSTRG.54606"; transcript_id "MSTRG.54606.1"; exon_number "8";
27	StringTie	transcript	33070275	33095557	1000	+	.	gene_id "MSTRG.54608"; transcript_id "MSTRG.54608.1";
27	StringTie	exon	33070275	33070629	1000	+	.	gene_id "MSTRG.54608"; transcript_id "MSTRG.54608.1"; exon_number "1";
27	StringTie	exon	33082808	33082879	1000	+	.	gene_id "MSTRG.54608"; transcript_id "MSTRG.54608.1"; exon_number "2";
27	StringTie	exon	33094514	33094585	1000	+	.	gene_id "MSTRG.54608"; transcript_id "MSTRG.54608.1"; exon_number "3";
27	StringTie	exon	33094834	33094905	1000	+	.	gene_id "MSTRG.54608"; transcript_id "MSTRG.54608.1"; exon_number "4";
27	StringTie	exon	33095068	33095139	1000	+	.	gene_id "MSTRG.54608"; transcript_id "MSTRG.54608.1"; exon_number "5";
27	StringTie	exon	33095394	33095557	1000	+	.	gene_id "MSTRG.54608"; transcript_id "MSTRG.54608.1"; exon_number "6";
27	StringTie	transcript	33088984	33096032	1000	+	.	gene_id "MSTRG.54608"; transcript_id "MSTRG.54608.2";
27	StringTie	exon	33088984	33089113	1000	+	.	gene_id "MSTRG.54608"; transcript_id "MSTRG.54608.2"; exon_number "1";
27	StringTie	exon	33094514	33094585	1000	+	.	gene_id "MSTRG.54608"; transcript_id "MSTRG.54608.2"; exon_number "2";
27	StringTie	exon	33094834	33094905	1000	+	.	gene_id "MSTRG.54608"; transcript_id "MSTRG.54608.2"; exon_number "3";
27	StringTie	exon	33095068	33095139	1000	+	.	gene_id "MSTRG.54608"; transcript_id "MSTRG.54608.2"; exon_number "4";
27	StringTie	exon	33095394	33095557	1000	+	.	gene_id "MSTRG.54608"; transcript_id "MSTRG.54608.2"; exon_number "5";
27	StringTie	exon	33095898	33096032	1000	+	.	gene_id "MSTRG.54608"; transcript_id "MSTRG.54608.2"; exon_number "6";
27	StringTie	transcript	33088995	33095557	1000	+	.	gene_id "MSTRG.54608"; transcript_id "MSTRG.54608.3";
27	StringTie	exon	33088995	33089113	1000	+	.	gene_id "MSTRG.54608"; transcript_id "MSTRG.54608.3"; exon_number "1";
27	StringTie	exon	33094514	33094585	1000	+	.	gene_id "MSTRG.54608"; transcript_id "MSTRG.54608.3"; exon_number "2";
27	StringTie	exon	33094834	33094905	1000	+	.	gene_id "MSTRG.54608"; transcript_id "MSTRG.54608.3"; exon_number "3";
27	StringTie	exon	33095068	33095137	1000	+	.	gene_id "MSTRG.54608"; transcript_id "MSTRG.54608.3"; exon_number "4";
27	StringTie	exon	33095394	33095557	1000	+	.	gene_id "MSTRG.54608"; transcript_id "MSTRG.54608.3"; exon_number "5";
27	StringTie	transcript	33093506	33094905	1000	+	.	gene_id "MSTRG.54608"; transcript_id "MSTRG.54608.4";
27	StringTie	exon	33093506	33093539	1000	+	.	gene_id "MSTRG.54608"; transcript_id "MSTRG.54608.4"; exon_number "1";
27	StringTie	exon	33094514	33094585	1000	+	.	gene_id "MSTRG.54608"; transcript_id "MSTRG.54608.4"; exon_number "2";
27	StringTie	exon	33094834	33094905	1000	+	.	gene_id "MSTRG.54608"; transcript_id "MSTRG.54608.4"; exon_number "3";
27	StringTie	transcript	33106077	33106914	1000	+	.	gene_id "MSTRG.54610"; transcript_id "MSTRG.54610.1";
27	StringTie	exon	33106077	33106914	1000	+	.	gene_id "MSTRG.54610"; transcript_id "MSTRG.54610.1"; exon_number "1";
27	StringTie	transcript	33107946	33111418	1000	-	.	gene_id "MSTRG.54612"; transcript_id "MSTRG.54612.1";
27	StringTie	exon	33107946	33108318	1000	-	.	gene_id "MSTRG.54612"; transcript_id "MSTRG.54612.1"; exon_number "1";
27	StringTie	exon	33109126	33109447	1000	-	.	gene_id "MSTRG.54612"; transcript_id "MSTRG.54612.1"; exon_number "2";
27	StringTie	exon	33110367	33110426	1000	-	.	gene_id "MSTRG.54612"; transcript_id "MSTRG.54612.1"; exon_number "3";
27	StringTie	exon	33111145	33111418	1000	-	.	gene_id "MSTRG.54612"; transcript_id "MSTRG.54612.1"; exon_number "4";
27	StringTie	transcript	33117486	33117864	1000	-	.	gene_id "MSTRG.54613"; transcript_id "MSTRG.54613.1";
27	StringTie	exon	33117486	33117864	1000	-	.	gene_id "MSTRG.54613"; transcript_id "MSTRG.54613.1"; exon_number "1";
27	StringTie	transcript	33118569	33119232	1000	-	.	gene_id "MSTRG.54614"; transcript_id "MSTRG.54614.1";
27	StringTie	exon	33118569	33119232	1000	-	.	gene_id "MSTRG.54614"; transcript_id "MSTRG.54614.1"; exon_number "1";
27	StringTie	transcript	33130598	33152024	1000	-	.	gene_id "MSTRG.54615"; transcript_id "MSTRG.54615.2";
27	StringTie	exon	33130598	33130652	1000	-	.	gene_id "MSTRG.54615"; transcript_id "MSTRG.54615.2"; exon_number "1";
27	StringTie	exon	33131875	33132664	1000	-	.	gene_id "MSTRG.54615"; transcript_id "MSTRG.54615.2"; exon_number "2";
27	StringTie	exon	33133860	33134299	1000	-	.	gene_id "MSTRG.54615"; transcript_id "MSTRG.54615.2"; exon_number "3";
27	StringTie	exon	33151519	33152024	1000	-	.	gene_id "MSTRG.54615"; transcript_id "MSTRG.54615.2"; exon_number "4";
27	StringTie	transcript	33156718	33157073	1000	+	.	gene_id "MSTRG.54616"; transcript_id "MSTRG.54616.1";
27	StringTie	exon	33156718	33157073	1000	+	.	gene_id "MSTRG.54616"; transcript_id "MSTRG.54616.1"; exon_number "1";
27	StringTie	transcript	33183539	33211191	1000	-	.	gene_id "MSTRG.54619"; transcript_id "MSTRG.54619.1";
27	StringTie	exon	33183539	33183633	1000	-	.	gene_id "MSTRG.54619"; transcript_id "MSTRG.54619.1"; exon_number "1";
27	StringTie	exon	33183727	33183819	1000	-	.	gene_id "MSTRG.54619"; transcript_id "MSTRG.54619.1"; exon_number "2";
27	StringTie	exon	33184045	33184154	1000	-	.	gene_id "MSTRG.54619"; transcript_id "MSTRG.54619.1"; exon_number "3";
27	StringTie	exon	33184413	33184524	1000	-	.	gene_id "MSTRG.54619"; transcript_id "MSTRG.54619.1"; exon_number "4";
27	StringTie	exon	33185386	33185567	1000	-	.	gene_id "MSTRG.54619"; transcript_id "MSTRG.54619.1"; exon_number "5";
27	StringTie	exon	33186686	33186775	1000	-	.	gene_id "MSTRG.54619"; transcript_id "MSTRG.54619.1"; exon_number "6";
27	StringTie	exon	33211094	33211191	1000	-	.	gene_id "MSTRG.54619"; transcript_id "MSTRG.54619.1"; exon_number "7";
27	StringTie	transcript	33186699	33193056	1000	-	.	gene_id "MSTRG.54619"; transcript_id "MSTRG.54619.2";
27	StringTie	exon	33186699	33186775	1000	-	.	gene_id "MSTRG.54619"; transcript_id "MSTRG.54619.2"; exon_number "1";
27	StringTie	exon	33192893	33193056	1000	-	.	gene_id "MSTRG.54619"; transcript_id "MSTRG.54619.2"; exon_number "2";
27	StringTie	transcript	33209862	33211191	1000	-	.	gene_id "MSTRG.54619"; transcript_id "MSTRG.54619.3";
27	StringTie	exon	33209862	33209993	1000	-	.	gene_id "MSTRG.54619"; transcript_id "MSTRG.54619.3"; exon_number "1";
27	StringTie	exon	33211094	33211191	1000	-	.	gene_id "MSTRG.54619"; transcript_id "MSTRG.54619.3"; exon_number "2";
27	StringTie	transcript	33246983	33269498	1000	+	.	gene_id "MSTRG.54622"; transcript_id "MSTRG.54622.1";
27	StringTie	exon	33246983	33247226	1000	+	.	gene_id "MSTRG.54622"; transcript_id "MSTRG.54622.1"; exon_number "1";
27	StringTie	exon	33266610	33266789	1000	+	.	gene_id "MSTRG.54622"; transcript_id "MSTRG.54622.1"; exon_number "2";
27	StringTie	exon	33269036	33269498	1000	+	.	gene_id "MSTRG.54622"; transcript_id "MSTRG.54622.1"; exon_number "3";
27	StringTie	transcript	33246988	33268190	1000	+	.	gene_id "MSTRG.54622"; transcript_id "MSTRG.54622.2";
27	StringTie	exon	33246988	33247226	1000	+	.	gene_id "MSTRG.54622"; transcript_id "MSTRG.54622.2"; exon_number "1";
27	StringTie	exon	33266610	33266789	1000	+	.	gene_id "MSTRG.54622"; transcript_id "MSTRG.54622.2"; exon_number "2";
27	StringTie	exon	33267883	33268190	1000	+	.	gene_id "MSTRG.54622"; transcript_id "MSTRG.54622.2"; exon_number "3";
27	StringTie	transcript	33246992	33269498	1000	+	.	gene_id "MSTRG.54622"; transcript_id "MSTRG.54622.3";
27	StringTie	exon	33246992	33247581	1000	+	.	gene_id "MSTRG.54622"; transcript_id "MSTRG.54622.3"; exon_number "1";
27	StringTie	exon	33266610	33266789	1000	+	.	gene_id "MSTRG.54622"; transcript_id "MSTRG.54622.3"; exon_number "2";
27	StringTie	exon	33269036	33269498	1000	+	.	gene_id "MSTRG.54622"; transcript_id "MSTRG.54622.3"; exon_number "3";
27	StringTie	transcript	33274567	33285774	1000	-	.	gene_id "MSTRG.54624"; transcript_id "MSTRG.54624.2";
27	StringTie	exon	33274567	33274631	1000	-	.	gene_id "MSTRG.54624"; transcript_id "MSTRG.54624.2"; exon_number "1";
27	StringTie	exon	33285689	33285774	1000	-	.	gene_id "MSTRG.54624"; transcript_id "MSTRG.54624.2"; exon_number "2";
27	StringTie	transcript	33281835	33285774	1000	-	.	gene_id "MSTRG.54624"; transcript_id "MSTRG.54624.3";
27	StringTie	exon	33281835	33281927	1000	-	.	gene_id "MSTRG.54624"; transcript_id "MSTRG.54624.3"; exon_number "1";
27	StringTie	exon	33283169	33283309	1000	-	.	gene_id "MSTRG.54624"; transcript_id "MSTRG.54624.3"; exon_number "2";
27	StringTie	exon	33285426	33285774	1000	-	.	gene_id "MSTRG.54624"; transcript_id "MSTRG.54624.3"; exon_number "3";
27	StringTie	transcript	33285426	33285774	1000	-	.	gene_id "MSTRG.54624"; transcript_id "MSTRG.54624.5";
27	StringTie	exon	33285426	33285606	1000	-	.	gene_id "MSTRG.54624"; transcript_id "MSTRG.54624.5"; exon_number "1";
27	StringTie	exon	33285689	33285774	1000	-	.	gene_id "MSTRG.54624"; transcript_id "MSTRG.54624.5"; exon_number "2";
27	StringTie	transcript	33285794	33296400	1000	+	.	gene_id "MSTRG.54625"; transcript_id "MSTRG.54625.2";
27	StringTie	exon	33285794	33286023	1000	+	.	gene_id "MSTRG.54625"; transcript_id "MSTRG.54625.2"; exon_number "1";
27	StringTie	exon	33286676	33286742	1000	+	.	gene_id "MSTRG.54625"; transcript_id "MSTRG.54625.2"; exon_number "2";
27	StringTie	exon	33291114	33291202	1000	+	.	gene_id "MSTRG.54625"; transcript_id "MSTRG.54625.2"; exon_number "3";
27	StringTie	exon	33291465	33291559	1000	+	.	gene_id "MSTRG.54625"; transcript_id "MSTRG.54625.2"; exon_number "4";
27	StringTie	exon	33295507	33295602	1000	+	.	gene_id "MSTRG.54625"; transcript_id "MSTRG.54625.2"; exon_number "5";
27	StringTie	exon	33296305	33296400	1000	+	.	gene_id "MSTRG.54625"; transcript_id "MSTRG.54625.2"; exon_number "6";
27	StringTie	transcript	33285794	33299439	1000	+	.	gene_id "MSTRG.54625"; transcript_id "MSTRG.54625.3";
27	StringTie	exon	33285794	33286023	1000	+	.	gene_id "MSTRG.54625"; transcript_id "MSTRG.54625.3"; exon_number "1";
27	StringTie	exon	33286676	33286742	1000	+	.	gene_id "MSTRG.54625"; transcript_id "MSTRG.54625.3"; exon_number "2";
27	StringTie	exon	33287741	33287886	1000	+	.	gene_id "MSTRG.54625"; transcript_id "MSTRG.54625.3"; exon_number "3";
27	StringTie	exon	33291114	33291202	1000	+	.	gene_id "MSTRG.54625"; transcript_id "MSTRG.54625.3"; exon_number "4";
27	StringTie	exon	33291465	33291642	1000	+	.	gene_id "MSTRG.54625"; transcript_id "MSTRG.54625.3"; exon_number "5";
27	StringTie	exon	33295507	33295602	1000	+	.	gene_id "MSTRG.54625"; transcript_id "MSTRG.54625.3"; exon_number "6";
27	StringTie	exon	33296305	33296400	1000	+	.	gene_id "MSTRG.54625"; transcript_id "MSTRG.54625.3"; exon_number "7";
27	StringTie	exon	33297076	33297151	1000	+	.	gene_id "MSTRG.54625"; transcript_id "MSTRG.54625.3"; exon_number "8";
27	StringTie	exon	33299297	33299439	1000	+	.	gene_id "MSTRG.54625"; transcript_id "MSTRG.54625.3"; exon_number "9";
27	StringTie	transcript	33285796	33297151	1000	+	.	gene_id "MSTRG.54625"; transcript_id "MSTRG.54625.4";
27	StringTie	exon	33285796	33286023	1000	+	.	gene_id "MSTRG.54625"; transcript_id "MSTRG.54625.4"; exon_number "1";
27	StringTie	exon	33286676	33286742	1000	+	.	gene_id "MSTRG.54625"; transcript_id "MSTRG.54625.4"; exon_number "2";
27	StringTie	exon	33287741	33287886	1000	+	.	gene_id "MSTRG.54625"; transcript_id "MSTRG.54625.4"; exon_number "3";
27	StringTie	exon	33291114	33291202	1000	+	.	gene_id "MSTRG.54625"; transcript_id "MSTRG.54625.4"; exon_number "4";
27	StringTie	exon	33295507	33295602	1000	+	.	gene_id "MSTRG.54625"; transcript_id "MSTRG.54625.4"; exon_number "5";
27	StringTie	exon	33296305	33296400	1000	+	.	gene_id "MSTRG.54625"; transcript_id "MSTRG.54625.4"; exon_number "6";
27	StringTie	exon	33297076	33297151	1000	+	.	gene_id "MSTRG.54625"; transcript_id "MSTRG.54625.4"; exon_number "7";
27	StringTie	transcript	33285796	33299439	1000	+	.	gene_id "MSTRG.54625"; transcript_id "MSTRG.54625.5";
27	StringTie	exon	33285796	33286023	1000	+	.	gene_id "MSTRG.54625"; transcript_id "MSTRG.54625.5"; exon_number "1";
27	StringTie	exon	33286676	33286742	1000	+	.	gene_id "MSTRG.54625"; transcript_id "MSTRG.54625.5"; exon_number "2";
27	StringTie	exon	33287741	33287886	1000	+	.	gene_id "MSTRG.54625"; transcript_id "MSTRG.54625.5"; exon_number "3";
27	StringTie	exon	33295507	33295602	1000	+	.	gene_id "MSTRG.54625"; transcript_id "MSTRG.54625.5"; exon_number "4";
27	StringTie	exon	33296305	33296400	1000	+	.	gene_id "MSTRG.54625"; transcript_id "MSTRG.54625.5"; exon_number "5";
27	StringTie	exon	33297076	33297151	1000	+	.	gene_id "MSTRG.54625"; transcript_id "MSTRG.54625.5"; exon_number "6";
27	StringTie	exon	33299297	33299439	1000	+	.	gene_id "MSTRG.54625"; transcript_id "MSTRG.54625.5"; exon_number "7";
27	StringTie	transcript	33285796	33295602	1000	+	.	gene_id "MSTRG.54625"; transcript_id "MSTRG.54625.6";
27	StringTie	exon	33285796	33286023	1000	+	.	gene_id "MSTRG.54625"; transcript_id "MSTRG.54625.6"; exon_number "1";
27	StringTie	exon	33286676	33286742	1000	+	.	gene_id "MSTRG.54625"; transcript_id "MSTRG.54625.6"; exon_number "2";
27	StringTie	exon	33291114	33291202	1000	+	.	gene_id "MSTRG.54625"; transcript_id "MSTRG.54625.6"; exon_number "3";
27	StringTie	exon	33291465	33291642	1000	+	.	gene_id "MSTRG.54625"; transcript_id "MSTRG.54625.6"; exon_number "4";
27	StringTie	exon	33295507	33295602	1000	+	.	gene_id "MSTRG.54625"; transcript_id "MSTRG.54625.6"; exon_number "5";
27	StringTie	transcript	33285812	33295602	1000	+	.	gene_id "MSTRG.54625"; transcript_id "MSTRG.54625.7";
27	StringTie	exon	33285812	33286023	1000	+	.	gene_id "MSTRG.54625"; transcript_id "MSTRG.54625.7"; exon_number "1";
27	StringTie	exon	33286676	33286742	1000	+	.	gene_id "MSTRG.54625"; transcript_id "MSTRG.54625.7"; exon_number "2";
27	StringTie	exon	33295507	33295602	1000	+	.	gene_id "MSTRG.54625"; transcript_id "MSTRG.54625.7"; exon_number "3";
27	StringTie	transcript	33311818	33312204	1000	+	.	gene_id "MSTRG.54628"; transcript_id "MSTRG.54628.1";
27	StringTie	exon	33311818	33312204	1000	+	.	gene_id "MSTRG.54628"; transcript_id "MSTRG.54628.1"; exon_number "1";
27	StringTie	transcript	33316362	33320402	1000	-	.	gene_id "MSTRG.54630"; transcript_id "MSTRG.54630.1";
27	StringTie	exon	33316362	33316546	1000	-	.	gene_id "MSTRG.54630"; transcript_id "MSTRG.54630.1"; exon_number "1";
27	StringTie	exon	33316664	33316822	1000	-	.	gene_id "MSTRG.54630"; transcript_id "MSTRG.54630.1"; exon_number "2";
27	StringTie	exon	33318713	33318840	1000	-	.	gene_id "MSTRG.54630"; transcript_id "MSTRG.54630.1"; exon_number "3";
27	StringTie	exon	33319113	33319226	1000	-	.	gene_id "MSTRG.54630"; transcript_id "MSTRG.54630.1"; exon_number "4";
27	StringTie	exon	33320198	33320402	1000	-	.	gene_id "MSTRG.54630"; transcript_id "MSTRG.54630.1"; exon_number "5";
27	StringTie	transcript	33348729	33373437	1000	+	.	gene_id "MSTRG.54632"; transcript_id "MSTRG.54632.1";
27	StringTie	exon	33348729	33348864	1000	+	.	gene_id "MSTRG.54632"; transcript_id "MSTRG.54632.1"; exon_number "1";
27	StringTie	exon	33371329	33371459	1000	+	.	gene_id "MSTRG.54632"; transcript_id "MSTRG.54632.1"; exon_number "2";
27	StringTie	exon	33371870	33372124	1000	+	.	gene_id "MSTRG.54632"; transcript_id "MSTRG.54632.1"; exon_number "3";
27	StringTie	exon	33372865	33373437	1000	+	.	gene_id "MSTRG.54632"; transcript_id "MSTRG.54632.1"; exon_number "4";
27	StringTie	transcript	33348740	33373437	1000	+	.	gene_id "MSTRG.54632"; transcript_id "MSTRG.54632.2";
27	StringTie	exon	33348740	33348864	1000	+	.	gene_id "MSTRG.54632"; transcript_id "MSTRG.54632.2"; exon_number "1";
27	StringTie	exon	33365566	33365673	1000	+	.	gene_id "MSTRG.54632"; transcript_id "MSTRG.54632.2"; exon_number "2";
27	StringTie	exon	33371205	33371459	1000	+	.	gene_id "MSTRG.54632"; transcript_id "MSTRG.54632.2"; exon_number "3";
27	StringTie	exon	33371870	33372124	1000	+	.	gene_id "MSTRG.54632"; transcript_id "MSTRG.54632.2"; exon_number "4";
27	StringTie	exon	33372865	33373437	1000	+	.	gene_id "MSTRG.54632"; transcript_id "MSTRG.54632.2"; exon_number "5";
27	StringTie	transcript	33349060	33373437	1000	+	.	gene_id "MSTRG.54632"; transcript_id "MSTRG.54632.3";
27	StringTie	exon	33349060	33349382	1000	+	.	gene_id "MSTRG.54632"; transcript_id "MSTRG.54632.3"; exon_number "1";
27	StringTie	exon	33365566	33365673	1000	+	.	gene_id "MSTRG.54632"; transcript_id "MSTRG.54632.3"; exon_number "2";
27	StringTie	exon	33371205	33371459	1000	+	.	gene_id "MSTRG.54632"; transcript_id "MSTRG.54632.3"; exon_number "3";
27	StringTie	exon	33371870	33372124	1000	+	.	gene_id "MSTRG.54632"; transcript_id "MSTRG.54632.3"; exon_number "4";
27	StringTie	exon	33372865	33373437	1000	+	.	gene_id "MSTRG.54632"; transcript_id "MSTRG.54632.3"; exon_number "5";
27	StringTie	transcript	33349073	33372124	1000	+	.	gene_id "MSTRG.54632"; transcript_id "MSTRG.54632.4";
27	StringTie	exon	33349073	33349382	1000	+	.	gene_id "MSTRG.54632"; transcript_id "MSTRG.54632.4"; exon_number "1";
27	StringTie	exon	33365566	33365673	1000	+	.	gene_id "MSTRG.54632"; transcript_id "MSTRG.54632.4"; exon_number "2";
27	StringTie	exon	33371329	33371459	1000	+	.	gene_id "MSTRG.54632"; transcript_id "MSTRG.54632.4"; exon_number "3";
27	StringTie	exon	33371934	33372124	1000	+	.	gene_id "MSTRG.54632"; transcript_id "MSTRG.54632.4"; exon_number "4";
27	StringTie	transcript	33349073	33371459	1000	+	.	gene_id "MSTRG.54632"; transcript_id "MSTRG.54632.5";
27	StringTie	exon	33349073	33349382	1000	+	.	gene_id "MSTRG.54632"; transcript_id "MSTRG.54632.5"; exon_number "1";
27	StringTie	exon	33365569	33365673	1000	+	.	gene_id "MSTRG.54632"; transcript_id "MSTRG.54632.5"; exon_number "2";
27	StringTie	exon	33371205	33371459	1000	+	.	gene_id "MSTRG.54632"; transcript_id "MSTRG.54632.5"; exon_number "3";
27	StringTie	transcript	33349086	33379542	1000	+	.	gene_id "MSTRG.54632"; transcript_id "MSTRG.54632.6";
27	StringTie	exon	33349086	33349382	1000	+	.	gene_id "MSTRG.54632"; transcript_id "MSTRG.54632.6"; exon_number "1";
27	StringTie	exon	33365566	33365673	1000	+	.	gene_id "MSTRG.54632"; transcript_id "MSTRG.54632.6"; exon_number "2";
27	StringTie	exon	33379414	33379542	1000	+	.	gene_id "MSTRG.54632"; transcript_id "MSTRG.54632.6"; exon_number "3";
27	StringTie	transcript	33372635	33373437	1000	+	.	gene_id "MSTRG.54632"; transcript_id "MSTRG.54632.7";
27	StringTie	exon	33372635	33372747	1000	+	.	gene_id "MSTRG.54632"; transcript_id "MSTRG.54632.7"; exon_number "1";
27	StringTie	exon	33372865	33373437	1000	+	.	gene_id "MSTRG.54632"; transcript_id "MSTRG.54632.7"; exon_number "2";
27	StringTie	transcript	33358684	33360360	1000	-	.	gene_id "MSTRG.54634"; transcript_id "MSTRG.54634.1";
27	StringTie	exon	33358684	33359190	1000	-	.	gene_id "MSTRG.54634"; transcript_id "MSTRG.54634.1"; exon_number "1";
27	StringTie	exon	33360243	33360360	1000	-	.	gene_id "MSTRG.54634"; transcript_id "MSTRG.54634.1"; exon_number "2";
27	StringTie	transcript	33358787	33360360	1000	-	.	gene_id "MSTRG.54634"; transcript_id "MSTRG.54634.2";
27	StringTie	exon	33358787	33359041	1000	-	.	gene_id "MSTRG.54634"; transcript_id "MSTRG.54634.2"; exon_number "1";
27	StringTie	exon	33360243	33360360	1000	-	.	gene_id "MSTRG.54634"; transcript_id "MSTRG.54634.2"; exon_number "2";
27	StringTie	transcript	33359629	33360360	1000	-	.	gene_id "MSTRG.54634"; transcript_id "MSTRG.54634.3";
27	StringTie	exon	33359629	33359874	1000	-	.	gene_id "MSTRG.54634"; transcript_id "MSTRG.54634.3"; exon_number "1";
27	StringTie	exon	33360243	33360360	1000	-	.	gene_id "MSTRG.54634"; transcript_id "MSTRG.54634.3"; exon_number "2";
27	StringTie	transcript	33377491	33378104	1000	+	.	gene_id "MSTRG.54635"; transcript_id "MSTRG.54635.1";
27	StringTie	exon	33377491	33378104	1000	+	.	gene_id "MSTRG.54635"; transcript_id "MSTRG.54635.1"; exon_number "1";
27	StringTie	transcript	33387018	33401513	1000	+	.	gene_id "MSTRG.54637"; transcript_id "MSTRG.54637.1";
27	StringTie	exon	33387018	33387513	1000	+	.	gene_id "MSTRG.54637"; transcript_id "MSTRG.54637.1"; exon_number "1";
27	StringTie	exon	33388762	33388989	1000	+	.	gene_id "MSTRG.54637"; transcript_id "MSTRG.54637.1"; exon_number "2";
27	StringTie	exon	33389639	33389826	1000	+	.	gene_id "MSTRG.54637"; transcript_id "MSTRG.54637.1"; exon_number "3";
27	StringTie	exon	33390657	33390746	1000	+	.	gene_id "MSTRG.54637"; transcript_id "MSTRG.54637.1"; exon_number "4";
27	StringTie	exon	33391425	33391545	1000	+	.	gene_id "MSTRG.54637"; transcript_id "MSTRG.54637.1"; exon_number "5";
27	StringTie	exon	33393813	33393902	1000	+	.	gene_id "MSTRG.54637"; transcript_id "MSTRG.54637.1"; exon_number "6";
27	StringTie	exon	33394858	33394993	1000	+	.	gene_id "MSTRG.54637"; transcript_id "MSTRG.54637.1"; exon_number "7";
27	StringTie	exon	33395338	33395546	1000	+	.	gene_id "MSTRG.54637"; transcript_id "MSTRG.54637.1"; exon_number "8";
27	StringTie	exon	33395833	33395900	1000	+	.	gene_id "MSTRG.54637"; transcript_id "MSTRG.54637.1"; exon_number "9";
27	StringTie	exon	33398814	33398936	1000	+	.	gene_id "MSTRG.54637"; transcript_id "MSTRG.54637.1"; exon_number "10";
27	StringTie	exon	33400022	33400117	1000	+	.	gene_id "MSTRG.54637"; transcript_id "MSTRG.54637.1"; exon_number "11";
27	StringTie	exon	33401139	33401249	1000	+	.	gene_id "MSTRG.54637"; transcript_id "MSTRG.54637.1"; exon_number "12";
27	StringTie	exon	33401358	33401513	1000	+	.	gene_id "MSTRG.54637"; transcript_id "MSTRG.54637.1"; exon_number "13";
27	StringTie	transcript	33387018	33395469	1000	+	.	gene_id "MSTRG.54637"; transcript_id "MSTRG.54637.2";
27	StringTie	exon	33387018	33387513	1000	+	.	gene_id "MSTRG.54637"; transcript_id "MSTRG.54637.2"; exon_number "1";
27	StringTie	exon	33388762	33388876	1000	+	.	gene_id "MSTRG.54637"; transcript_id "MSTRG.54637.2"; exon_number "2";
27	StringTie	exon	33389639	33389826	1000	+	.	gene_id "MSTRG.54637"; transcript_id "MSTRG.54637.2"; exon_number "3";
27	StringTie	exon	33390657	33390746	1000	+	.	gene_id "MSTRG.54637"; transcript_id "MSTRG.54637.2"; exon_number "4";
27	StringTie	exon	33391425	33391545	1000	+	.	gene_id "MSTRG.54637"; transcript_id "MSTRG.54637.2"; exon_number "5";
27	StringTie	exon	33393813	33393902	1000	+	.	gene_id "MSTRG.54637"; transcript_id "MSTRG.54637.2"; exon_number "6";
27	StringTie	exon	33394858	33394993	1000	+	.	gene_id "MSTRG.54637"; transcript_id "MSTRG.54637.2"; exon_number "7";
27	StringTie	exon	33395338	33395469	1000	+	.	gene_id "MSTRG.54637"; transcript_id "MSTRG.54637.2"; exon_number "8";
27	StringTie	transcript	33387018	33391348	1000	+	.	gene_id "MSTRG.54637"; transcript_id "MSTRG.54637.3";
27	StringTie	exon	33387018	33387513	1000	+	.	gene_id "MSTRG.54637"; transcript_id "MSTRG.54637.3"; exon_number "1";
27	StringTie	exon	33388762	33388989	1000	+	.	gene_id "MSTRG.54637"; transcript_id "MSTRG.54637.3"; exon_number "2";
27	StringTie	exon	33389639	33389826	1000	+	.	gene_id "MSTRG.54637"; transcript_id "MSTRG.54637.3"; exon_number "3";
27	StringTie	exon	33390657	33390746	1000	+	.	gene_id "MSTRG.54637"; transcript_id "MSTRG.54637.3"; exon_number "4";
27	StringTie	exon	33391095	33391348	1000	+	.	gene_id "MSTRG.54637"; transcript_id "MSTRG.54637.3"; exon_number "5";
27	StringTie	transcript	33387241	33389770	1000	+	.	gene_id "MSTRG.54637"; transcript_id "MSTRG.54637.4";
27	StringTie	exon	33387241	33387513	1000	+	.	gene_id "MSTRG.54637"; transcript_id "MSTRG.54637.4"; exon_number "1";
27	StringTie	exon	33388764	33388989	1000	+	.	gene_id "MSTRG.54637"; transcript_id "MSTRG.54637.4"; exon_number "2";
27	StringTie	exon	33389639	33389770	1000	+	.	gene_id "MSTRG.54637"; transcript_id "MSTRG.54637.4"; exon_number "3";
27	StringTie	transcript	33387242	33389826	1000	+	.	gene_id "MSTRG.54637"; transcript_id "MSTRG.54637.5";
27	StringTie	exon	33387242	33387513	1000	+	.	gene_id "MSTRG.54637"; transcript_id "MSTRG.54637.5"; exon_number "1";
27	StringTie	exon	33388762	33388989	1000	+	.	gene_id "MSTRG.54637"; transcript_id "MSTRG.54637.5"; exon_number "2";
27	StringTie	exon	33389771	33389826	1000	+	.	gene_id "MSTRG.54637"; transcript_id "MSTRG.54637.5"; exon_number "3";
27	StringTie	transcript	33387061	33387200	1000	-	.	gene_id "MSTRG.54638"; transcript_id "MSTRG.54638.1";
27	StringTie	exon	33387061	33387200	1000	-	.	gene_id "MSTRG.54638"; transcript_id "MSTRG.54638.1"; exon_number "1";
27	StringTie	transcript	33408545	33408875	1000	-	.	gene_id "MSTRG.54640"; transcript_id "MSTRG.54640.1";
27	StringTie	exon	33408545	33408875	1000	-	.	gene_id "MSTRG.54640"; transcript_id "MSTRG.54640.1"; exon_number "1";
27	StringTie	transcript	33415274	33415951	1000	+	.	gene_id "MSTRG.54641"; transcript_id "MSTRG.54641.1";
27	StringTie	exon	33415274	33415951	1000	+	.	gene_id "MSTRG.54641"; transcript_id "MSTRG.54641.1"; exon_number "1";
27	StringTie	transcript	33417060	33421449	1000	-	.	gene_id "MSTRG.54644"; transcript_id "MSTRG.54644.1";
27	StringTie	exon	33417060	33417619	1000	-	.	gene_id "MSTRG.54644"; transcript_id "MSTRG.54644.1"; exon_number "1";
27	StringTie	exon	33418528	33418698	1000	-	.	gene_id "MSTRG.54644"; transcript_id "MSTRG.54644.1"; exon_number "2";
27	StringTie	exon	33419610	33419734	1000	-	.	gene_id "MSTRG.54644"; transcript_id "MSTRG.54644.1"; exon_number "3";
27	StringTie	exon	33420202	33420265	1000	-	.	gene_id "MSTRG.54644"; transcript_id "MSTRG.54644.1"; exon_number "4";
27	StringTie	exon	33420634	33420724	1000	-	.	gene_id "MSTRG.54644"; transcript_id "MSTRG.54644.1"; exon_number "5";
27	StringTie	exon	33421126	33421194	1000	-	.	gene_id "MSTRG.54644"; transcript_id "MSTRG.54644.1"; exon_number "6";
27	StringTie	exon	33421334	33421449	1000	-	.	gene_id "MSTRG.54644"; transcript_id "MSTRG.54644.1"; exon_number "7";
27	StringTie	transcript	33417060	33421449	1000	-	.	gene_id "MSTRG.54644"; transcript_id "MSTRG.54644.2";
27	StringTie	exon	33417060	33417619	1000	-	.	gene_id "MSTRG.54644"; transcript_id "MSTRG.54644.2"; exon_number "1";
27	StringTie	exon	33418528	33418698	1000	-	.	gene_id "MSTRG.54644"; transcript_id "MSTRG.54644.2"; exon_number "2";
27	StringTie	exon	33419610	33419734	1000	-	.	gene_id "MSTRG.54644"; transcript_id "MSTRG.54644.2"; exon_number "3";
27	StringTie	exon	33420202	33420265	1000	-	.	gene_id "MSTRG.54644"; transcript_id "MSTRG.54644.2"; exon_number "4";
27	StringTie	exon	33420634	33420724	1000	-	.	gene_id "MSTRG.54644"; transcript_id "MSTRG.54644.2"; exon_number "5";
27	StringTie	exon	33421086	33421194	1000	-	.	gene_id "MSTRG.54644"; transcript_id "MSTRG.54644.2"; exon_number "6";
27	StringTie	exon	33421334	33421449	1000	-	.	gene_id "MSTRG.54644"; transcript_id "MSTRG.54644.2"; exon_number "7";
27	StringTie	transcript	33417060	33421449	1000	-	.	gene_id "MSTRG.54644"; transcript_id "MSTRG.54644.3";
27	StringTie	exon	33417060	33417619	1000	-	.	gene_id "MSTRG.54644"; transcript_id "MSTRG.54644.3"; exon_number "1";
27	StringTie	exon	33418528	33418717	1000	-	.	gene_id "MSTRG.54644"; transcript_id "MSTRG.54644.3"; exon_number "2";
27	StringTie	exon	33419610	33419734	1000	-	.	gene_id "MSTRG.54644"; transcript_id "MSTRG.54644.3"; exon_number "3";
27	StringTie	exon	33420202	33420265	1000	-	.	gene_id "MSTRG.54644"; transcript_id "MSTRG.54644.3"; exon_number "4";
27	StringTie	exon	33420634	33420724	1000	-	.	gene_id "MSTRG.54644"; transcript_id "MSTRG.54644.3"; exon_number "5";
27	StringTie	exon	33421126	33421194	1000	-	.	gene_id "MSTRG.54644"; transcript_id "MSTRG.54644.3"; exon_number "6";
27	StringTie	exon	33421334	33421449	1000	-	.	gene_id "MSTRG.54644"; transcript_id "MSTRG.54644.3"; exon_number "7";
27	StringTie	transcript	33417060	33421449	1000	-	.	gene_id "MSTRG.54644"; transcript_id "MSTRG.54644.4";
27	StringTie	exon	33417060	33417619	1000	-	.	gene_id "MSTRG.54644"; transcript_id "MSTRG.54644.4"; exon_number "1";
27	StringTie	exon	33418528	33418717	1000	-	.	gene_id "MSTRG.54644"; transcript_id "MSTRG.54644.4"; exon_number "2";
27	StringTie	exon	33419610	33419734	1000	-	.	gene_id "MSTRG.54644"; transcript_id "MSTRG.54644.4"; exon_number "3";
27	StringTie	exon	33420202	33420265	1000	-	.	gene_id "MSTRG.54644"; transcript_id "MSTRG.54644.4"; exon_number "4";
27	StringTie	exon	33420634	33420724	1000	-	.	gene_id "MSTRG.54644"; transcript_id "MSTRG.54644.4"; exon_number "5";
27	StringTie	exon	33421086	33421194	1000	-	.	gene_id "MSTRG.54644"; transcript_id "MSTRG.54644.4"; exon_number "6";
27	StringTie	exon	33421334	33421449	1000	-	.	gene_id "MSTRG.54644"; transcript_id "MSTRG.54644.4"; exon_number "7";
27	StringTie	transcript	33417060	33421449	1000	-	.	gene_id "MSTRG.54644"; transcript_id "MSTRG.54644.5";
27	StringTie	exon	33417060	33417619	1000	-	.	gene_id "MSTRG.54644"; transcript_id "MSTRG.54644.5"; exon_number "1";
27	StringTie	exon	33418528	33418698	1000	-	.	gene_id "MSTRG.54644"; transcript_id "MSTRG.54644.5"; exon_number "2";
27	StringTie	exon	33420202	33420265	1000	-	.	gene_id "MSTRG.54644"; transcript_id "MSTRG.54644.5"; exon_number "3";
27	StringTie	exon	33420634	33420724	1000	-	.	gene_id "MSTRG.54644"; transcript_id "MSTRG.54644.5"; exon_number "4";
27	StringTie	exon	33421086	33421194	1000	-	.	gene_id "MSTRG.54644"; transcript_id "MSTRG.54644.5"; exon_number "5";
27	StringTie	exon	33421334	33421449	1000	-	.	gene_id "MSTRG.54644"; transcript_id "MSTRG.54644.5"; exon_number "6";
27	StringTie	transcript	33417060	33421449	1000	-	.	gene_id "MSTRG.54644"; transcript_id "MSTRG.54644.6";
27	StringTie	exon	33417060	33417619	1000	-	.	gene_id "MSTRG.54644"; transcript_id "MSTRG.54644.6"; exon_number "1";
27	StringTie	exon	33418528	33418698	1000	-	.	gene_id "MSTRG.54644"; transcript_id "MSTRG.54644.6"; exon_number "2";
27	StringTie	exon	33419610	33419734	1000	-	.	gene_id "MSTRG.54644"; transcript_id "MSTRG.54644.6"; exon_number "3";
27	StringTie	exon	33420202	33420458	1000	-	.	gene_id "MSTRG.54644"; transcript_id "MSTRG.54644.6"; exon_number "4";
27	StringTie	exon	33420634	33420724	1000	-	.	gene_id "MSTRG.54644"; transcript_id "MSTRG.54644.6"; exon_number "5";
27	StringTie	exon	33421086	33421194	1000	-	.	gene_id "MSTRG.54644"; transcript_id "MSTRG.54644.6"; exon_number "6";
27	StringTie	exon	33421334	33421449	1000	-	.	gene_id "MSTRG.54644"; transcript_id "MSTRG.54644.6"; exon_number "7";
27	StringTie	transcript	33417123	33421449	1000	-	.	gene_id "MSTRG.54644"; transcript_id "MSTRG.54644.7";
27	StringTie	exon	33417123	33417619	1000	-	.	gene_id "MSTRG.54644"; transcript_id "MSTRG.54644.7"; exon_number "1";
27	StringTie	exon	33418528	33418698	1000	-	.	gene_id "MSTRG.54644"; transcript_id "MSTRG.54644.7"; exon_number "2";
27	StringTie	exon	33419640	33419734	1000	-	.	gene_id "MSTRG.54644"; transcript_id "MSTRG.54644.7"; exon_number "3";
27	StringTie	exon	33420202	33420265	1000	-	.	gene_id "MSTRG.54644"; transcript_id "MSTRG.54644.7"; exon_number "4";
27	StringTie	exon	33420634	33420724	1000	-	.	gene_id "MSTRG.54644"; transcript_id "MSTRG.54644.7"; exon_number "5";
27	StringTie	exon	33421126	33421194	1000	-	.	gene_id "MSTRG.54644"; transcript_id "MSTRG.54644.7"; exon_number "6";
27	StringTie	exon	33421334	33421449	1000	-	.	gene_id "MSTRG.54644"; transcript_id "MSTRG.54644.7"; exon_number "7";
27	StringTie	transcript	33417232	33421449	1000	-	.	gene_id "MSTRG.54644"; transcript_id "MSTRG.54644.8";
27	StringTie	exon	33417232	33417619	1000	-	.	gene_id "MSTRG.54644"; transcript_id "MSTRG.54644.8"; exon_number "1";
27	StringTie	exon	33418528	33418698	1000	-	.	gene_id "MSTRG.54644"; transcript_id "MSTRG.54644.8"; exon_number "2";
27	StringTie	exon	33419610	33419734	1000	-	.	gene_id "MSTRG.54644"; transcript_id "MSTRG.54644.8"; exon_number "3";
27	StringTie	exon	33420202	33420265	1000	-	.	gene_id "MSTRG.54644"; transcript_id "MSTRG.54644.8"; exon_number "4";
27	StringTie	exon	33420634	33420744	1000	-	.	gene_id "MSTRG.54644"; transcript_id "MSTRG.54644.8"; exon_number "5";
27	StringTie	exon	33421126	33421194	1000	-	.	gene_id "MSTRG.54644"; transcript_id "MSTRG.54644.8"; exon_number "6";
27	StringTie	exon	33421334	33421449	1000	-	.	gene_id "MSTRG.54644"; transcript_id "MSTRG.54644.8"; exon_number "7";
27	StringTie	transcript	33417232	33421449	1000	-	.	gene_id "MSTRG.54644"; transcript_id "MSTRG.54644.9";
27	StringTie	exon	33417232	33417619	1000	-	.	gene_id "MSTRG.54644"; transcript_id "MSTRG.54644.9"; exon_number "1";
27	StringTie	exon	33418528	33418717	1000	-	.	gene_id "MSTRG.54644"; transcript_id "MSTRG.54644.9"; exon_number "2";
27	StringTie	exon	33419610	33419734	1000	-	.	gene_id "MSTRG.54644"; transcript_id "MSTRG.54644.9"; exon_number "3";
27	StringTie	exon	33420202	33420265	1000	-	.	gene_id "MSTRG.54644"; transcript_id "MSTRG.54644.9"; exon_number "4";
27	StringTie	exon	33420634	33420724	1000	-	.	gene_id "MSTRG.54644"; transcript_id "MSTRG.54644.9"; exon_number "5";
27	StringTie	exon	33421334	33421449	1000	-	.	gene_id "MSTRG.54644"; transcript_id "MSTRG.54644.9"; exon_number "6";
27	StringTie	transcript	33417252	33421449	1000	-	.	gene_id "MSTRG.54644"; transcript_id "MSTRG.54644.10";
27	StringTie	exon	33417252	33417491	1000	-	.	gene_id "MSTRG.54644"; transcript_id "MSTRG.54644.10"; exon_number "1";
27	StringTie	exon	33418528	33418698	1000	-	.	gene_id "MSTRG.54644"; transcript_id "MSTRG.54644.10"; exon_number "2";
27	StringTie	exon	33419610	33419734	1000	-	.	gene_id "MSTRG.54644"; transcript_id "MSTRG.54644.10"; exon_number "3";
27	StringTie	exon	33420202	33420265	1000	-	.	gene_id "MSTRG.54644"; transcript_id "MSTRG.54644.10"; exon_number "4";
27	StringTie	exon	33420634	33420724	1000	-	.	gene_id "MSTRG.54644"; transcript_id "MSTRG.54644.10"; exon_number "5";
27	StringTie	exon	33421086	33421194	1000	-	.	gene_id "MSTRG.54644"; transcript_id "MSTRG.54644.10"; exon_number "6";
27	StringTie	exon	33421334	33421449	1000	-	.	gene_id "MSTRG.54644"; transcript_id "MSTRG.54644.10"; exon_number "7";
27	StringTie	transcript	33417252	33421449	1000	-	.	gene_id "MSTRG.54644"; transcript_id "MSTRG.54644.11";
27	StringTie	exon	33417252	33417619	1000	-	.	gene_id "MSTRG.54644"; transcript_id "MSTRG.54644.11"; exon_number "1";
27	StringTie	exon	33418528	33418698	1000	-	.	gene_id "MSTRG.54644"; transcript_id "MSTRG.54644.11"; exon_number "2";
27	StringTie	exon	33419640	33419734	1000	-	.	gene_id "MSTRG.54644"; transcript_id "MSTRG.54644.11"; exon_number "3";
27	StringTie	exon	33420202	33420265	1000	-	.	gene_id "MSTRG.54644"; transcript_id "MSTRG.54644.11"; exon_number "4";
27	StringTie	exon	33420634	33420724	1000	-	.	gene_id "MSTRG.54644"; transcript_id "MSTRG.54644.11"; exon_number "5";
27	StringTie	exon	33421086	33421194	1000	-	.	gene_id "MSTRG.54644"; transcript_id "MSTRG.54644.11"; exon_number "6";
27	StringTie	exon	33421334	33421449	1000	-	.	gene_id "MSTRG.54644"; transcript_id "MSTRG.54644.11"; exon_number "7";
27	StringTie	transcript	33417252	33421449	1000	-	.	gene_id "MSTRG.54644"; transcript_id "MSTRG.54644.12";
27	StringTie	exon	33417252	33417491	1000	-	.	gene_id "MSTRG.54644"; transcript_id "MSTRG.54644.12"; exon_number "1";
27	StringTie	exon	33418528	33418717	1000	-	.	gene_id "MSTRG.54644"; transcript_id "MSTRG.54644.12"; exon_number "2";
27	StringTie	exon	33419610	33419734	1000	-	.	gene_id "MSTRG.54644"; transcript_id "MSTRG.54644.12"; exon_number "3";
27	StringTie	exon	33420202	33420265	1000	-	.	gene_id "MSTRG.54644"; transcript_id "MSTRG.54644.12"; exon_number "4";
27	StringTie	exon	33420634	33420724	1000	-	.	gene_id "MSTRG.54644"; transcript_id "MSTRG.54644.12"; exon_number "5";
27	StringTie	exon	33421086	33421194	1000	-	.	gene_id "MSTRG.54644"; transcript_id "MSTRG.54644.12"; exon_number "6";
27	StringTie	exon	33421334	33421449	1000	-	.	gene_id "MSTRG.54644"; transcript_id "MSTRG.54644.12"; exon_number "7";
27	StringTie	transcript	33417448	33421449	1000	-	.	gene_id "MSTRG.54644"; transcript_id "MSTRG.54644.13";
27	StringTie	exon	33417448	33417491	1000	-	.	gene_id "MSTRG.54644"; transcript_id "MSTRG.54644.13"; exon_number "1";
27	StringTie	exon	33418528	33418717	1000	-	.	gene_id "MSTRG.54644"; transcript_id "MSTRG.54644.13"; exon_number "2";
27	StringTie	exon	33419610	33419734	1000	-	.	gene_id "MSTRG.54644"; transcript_id "MSTRG.54644.13"; exon_number "3";
27	StringTie	exon	33420202	33420265	1000	-	.	gene_id "MSTRG.54644"; transcript_id "MSTRG.54644.13"; exon_number "4";
27	StringTie	exon	33420634	33420724	1000	-	.	gene_id "MSTRG.54644"; transcript_id "MSTRG.54644.13"; exon_number "5";
27	StringTie	exon	33421126	33421194	1000	-	.	gene_id "MSTRG.54644"; transcript_id "MSTRG.54644.13"; exon_number "6";
27	StringTie	exon	33421334	33421449	1000	-	.	gene_id "MSTRG.54644"; transcript_id "MSTRG.54644.13"; exon_number "7";
27	StringTie	transcript	33419298	33421449	1000	-	.	gene_id "MSTRG.54644"; transcript_id "MSTRG.54644.14";
27	StringTie	exon	33419298	33419734	1000	-	.	gene_id "MSTRG.54644"; transcript_id "MSTRG.54644.14"; exon_number "1";
27	StringTie	exon	33420202	33420458	1000	-	.	gene_id "MSTRG.54644"; transcript_id "MSTRG.54644.14"; exon_number "2";
27	StringTie	exon	33420634	33420724	1000	-	.	gene_id "MSTRG.54644"; transcript_id "MSTRG.54644.14"; exon_number "3";
27	StringTie	exon	33421126	33421194	1000	-	.	gene_id "MSTRG.54644"; transcript_id "MSTRG.54644.14"; exon_number "4";
27	StringTie	exon	33421334	33421449	1000	-	.	gene_id "MSTRG.54644"; transcript_id "MSTRG.54644.14"; exon_number "5";
27	StringTie	transcript	33421488	33427950	1000	+	.	gene_id "MSTRG.54645"; transcript_id "MSTRG.54645.1";
27	StringTie	exon	33421488	33421695	1000	+	.	gene_id "MSTRG.54645"; transcript_id "MSTRG.54645.1"; exon_number "1";
27	StringTie	exon	33423253	33423345	1000	+	.	gene_id "MSTRG.54645"; transcript_id "MSTRG.54645.1"; exon_number "2";
27	StringTie	exon	33426362	33426447	1000	+	.	gene_id "MSTRG.54645"; transcript_id "MSTRG.54645.1"; exon_number "3";
27	StringTie	exon	33427665	33427950	1000	+	.	gene_id "MSTRG.54645"; transcript_id "MSTRG.54645.1"; exon_number "4";
27	StringTie	transcript	33421488	33427950	1000	+	.	gene_id "MSTRG.54645"; transcript_id "MSTRG.54645.2";
27	StringTie	exon	33421488	33421695	1000	+	.	gene_id "MSTRG.54645"; transcript_id "MSTRG.54645.2"; exon_number "1";
27	StringTie	exon	33423253	33423345	1000	+	.	gene_id "MSTRG.54645"; transcript_id "MSTRG.54645.2"; exon_number "2";
27	StringTie	exon	33426362	33426447	1000	+	.	gene_id "MSTRG.54645"; transcript_id "MSTRG.54645.2"; exon_number "3";
27	StringTie	exon	33427688	33427950	1000	+	.	gene_id "MSTRG.54645"; transcript_id "MSTRG.54645.2"; exon_number "4";
27	StringTie	transcript	33421488	33427950	1000	+	.	gene_id "MSTRG.54645"; transcript_id "MSTRG.54645.3";
27	StringTie	exon	33421488	33421695	1000	+	.	gene_id "MSTRG.54645"; transcript_id "MSTRG.54645.3"; exon_number "1";
27	StringTie	exon	33423253	33423345	1000	+	.	gene_id "MSTRG.54645"; transcript_id "MSTRG.54645.3"; exon_number "2";
27	StringTie	exon	33426362	33426452	1000	+	.	gene_id "MSTRG.54645"; transcript_id "MSTRG.54645.3"; exon_number "3";
27	StringTie	exon	33427665	33427950	1000	+	.	gene_id "MSTRG.54645"; transcript_id "MSTRG.54645.3"; exon_number "4";
27	StringTie	transcript	33431308	33431739	1000	-	.	gene_id "MSTRG.54646"; transcript_id "MSTRG.54646.1";
27	StringTie	exon	33431308	33431739	1000	-	.	gene_id "MSTRG.54646"; transcript_id "MSTRG.54646.1"; exon_number "1";
27	StringTie	transcript	33436608	33443376	1000	-	.	gene_id "MSTRG.54649"; transcript_id "MSTRG.54649.1";
27	StringTie	exon	33436608	33436747	1000	-	.	gene_id "MSTRG.54649"; transcript_id "MSTRG.54649.1"; exon_number "1";
27	StringTie	exon	33437303	33437415	1000	-	.	gene_id "MSTRG.54649"; transcript_id "MSTRG.54649.1"; exon_number "2";
27	StringTie	exon	33438439	33438641	1000	-	.	gene_id "MSTRG.54649"; transcript_id "MSTRG.54649.1"; exon_number "3";
27	StringTie	exon	33443266	33443376	1000	-	.	gene_id "MSTRG.54649"; transcript_id "MSTRG.54649.1"; exon_number "4";
27	StringTie	transcript	33445023	33445940	1000	-	.	gene_id "MSTRG.54651"; transcript_id "MSTRG.54651.1";
27	StringTie	exon	33445023	33445940	1000	-	.	gene_id "MSTRG.54651"; transcript_id "MSTRG.54651.1"; exon_number "1";
27	StringTie	transcript	33457696	33458920	1000	+	.	gene_id "MSTRG.54653"; transcript_id "MSTRG.54653.1";
27	StringTie	exon	33457696	33458025	1000	+	.	gene_id "MSTRG.54653"; transcript_id "MSTRG.54653.1"; exon_number "1";
27	StringTie	exon	33458725	33458920	1000	+	.	gene_id "MSTRG.54653"; transcript_id "MSTRG.54653.1"; exon_number "2";
27	StringTie	transcript	33480201	33523587	1000	-	.	gene_id "MSTRG.54655"; transcript_id "MSTRG.54655.1";
27	StringTie	exon	33480201	33480212	1000	-	.	gene_id "MSTRG.54655"; transcript_id "MSTRG.54655.1"; exon_number "1";
27	StringTie	exon	33480527	33480598	1000	-	.	gene_id "MSTRG.54655"; transcript_id "MSTRG.54655.1"; exon_number "2";
27	StringTie	exon	33523517	33523587	1000	-	.	gene_id "MSTRG.54655"; transcript_id "MSTRG.54655.1"; exon_number "3";
27	StringTie	transcript	33488716	33527925	1000	-	.	gene_id "MSTRG.54656"; transcript_id "MSTRG.54656.2";
27	StringTie	exon	33488716	33489425	1000	-	.	gene_id "MSTRG.54656"; transcript_id "MSTRG.54656.2"; exon_number "1";
27	StringTie	exon	33527830	33527925	1000	-	.	gene_id "MSTRG.54656"; transcript_id "MSTRG.54656.2"; exon_number "2";
27	StringTie	transcript	33488986	33528614	1000	-	.	gene_id "MSTRG.54656"; transcript_id "MSTRG.54656.4";
27	StringTie	exon	33488986	33489425	1000	-	.	gene_id "MSTRG.54656"; transcript_id "MSTRG.54656.4"; exon_number "1";
27	StringTie	exon	33528482	33528614	1000	-	.	gene_id "MSTRG.54656"; transcript_id "MSTRG.54656.4"; exon_number "2";
27	StringTie	transcript	33527943	33531638	1000	+	.	gene_id "MSTRG.54657"; transcript_id "MSTRG.54657.1";
27	StringTie	exon	33527943	33528091	1000	+	.	gene_id "MSTRG.54657"; transcript_id "MSTRG.54657.1"; exon_number "1";
27	StringTie	exon	33529775	33529855	1000	+	.	gene_id "MSTRG.54657"; transcript_id "MSTRG.54657.1"; exon_number "2";
27	StringTie	exon	33531051	33531638	1000	+	.	gene_id "MSTRG.54657"; transcript_id "MSTRG.54657.1"; exon_number "3";
27	StringTie	transcript	33527943	33531638	1000	+	.	gene_id "MSTRG.54657"; transcript_id "MSTRG.54657.2";
27	StringTie	exon	33527943	33528557	1000	+	.	gene_id "MSTRG.54657"; transcript_id "MSTRG.54657.2"; exon_number "1";
27	StringTie	exon	33529775	33529855	1000	+	.	gene_id "MSTRG.54657"; transcript_id "MSTRG.54657.2"; exon_number "2";
27	StringTie	exon	33531051	33531638	1000	+	.	gene_id "MSTRG.54657"; transcript_id "MSTRG.54657.2"; exon_number "3";
27	StringTie	transcript	33527943	33531638	1000	+	.	gene_id "MSTRG.54657"; transcript_id "MSTRG.54657.3";
27	StringTie	exon	33527943	33528557	1000	+	.	gene_id "MSTRG.54657"; transcript_id "MSTRG.54657.3"; exon_number "1";
27	StringTie	exon	33528788	33528928	1000	+	.	gene_id "MSTRG.54657"; transcript_id "MSTRG.54657.3"; exon_number "2";
27	StringTie	exon	33529775	33529855	1000	+	.	gene_id "MSTRG.54657"; transcript_id "MSTRG.54657.3"; exon_number "3";
27	StringTie	exon	33531051	33531638	1000	+	.	gene_id "MSTRG.54657"; transcript_id "MSTRG.54657.3"; exon_number "4";
27	StringTie	transcript	33527943	33531638	1000	+	.	gene_id "MSTRG.54657"; transcript_id "MSTRG.54657.4";
27	StringTie	exon	33527943	33528091	1000	+	.	gene_id "MSTRG.54657"; transcript_id "MSTRG.54657.4"; exon_number "1";
27	StringTie	exon	33528788	33528928	1000	+	.	gene_id "MSTRG.54657"; transcript_id "MSTRG.54657.4"; exon_number "2";
27	StringTie	exon	33529775	33529855	1000	+	.	gene_id "MSTRG.54657"; transcript_id "MSTRG.54657.4"; exon_number "3";
27	StringTie	exon	33531051	33531638	1000	+	.	gene_id "MSTRG.54657"; transcript_id "MSTRG.54657.4"; exon_number "4";
27	StringTie	transcript	33527943	33531638	1000	+	.	gene_id "MSTRG.54657"; transcript_id "MSTRG.54657.5";
27	StringTie	exon	33527943	33528091	1000	+	.	gene_id "MSTRG.54657"; transcript_id "MSTRG.54657.5"; exon_number "1";
27	StringTie	exon	33529775	33529855	1000	+	.	gene_id "MSTRG.54657"; transcript_id "MSTRG.54657.5"; exon_number "2";
27	StringTie	exon	33531122	33531638	1000	+	.	gene_id "MSTRG.54657"; transcript_id "MSTRG.54657.5"; exon_number "3";
27	StringTie	transcript	33527943	33531638	1000	+	.	gene_id "MSTRG.54657"; transcript_id "MSTRG.54657.6";
27	StringTie	exon	33527943	33528091	1000	+	.	gene_id "MSTRG.54657"; transcript_id "MSTRG.54657.6"; exon_number "1";
27	StringTie	exon	33528460	33528557	1000	+	.	gene_id "MSTRG.54657"; transcript_id "MSTRG.54657.6"; exon_number "2";
27	StringTie	exon	33528788	33528928	1000	+	.	gene_id "MSTRG.54657"; transcript_id "MSTRG.54657.6"; exon_number "3";
27	StringTie	exon	33529775	33529855	1000	+	.	gene_id "MSTRG.54657"; transcript_id "MSTRG.54657.6"; exon_number "4";
27	StringTie	exon	33531051	33531638	1000	+	.	gene_id "MSTRG.54657"; transcript_id "MSTRG.54657.6"; exon_number "5";
27	StringTie	transcript	33527990	33531638	1000	+	.	gene_id "MSTRG.54657"; transcript_id "MSTRG.54657.7";
27	StringTie	exon	33527990	33528091	1000	+	.	gene_id "MSTRG.54657"; transcript_id "MSTRG.54657.7"; exon_number "1";
27	StringTie	exon	33528788	33528928	1000	+	.	gene_id "MSTRG.54657"; transcript_id "MSTRG.54657.7"; exon_number "2";
27	StringTie	exon	33529775	33529855	1000	+	.	gene_id "MSTRG.54657"; transcript_id "MSTRG.54657.7"; exon_number "3";
27	StringTie	exon	33531122	33531638	1000	+	.	gene_id "MSTRG.54657"; transcript_id "MSTRG.54657.7"; exon_number "4";
27	StringTie	transcript	33546502	33546883	1000	-	.	gene_id "MSTRG.54660"; transcript_id "MSTRG.54660.1";
27	StringTie	exon	33546502	33546883	1000	-	.	gene_id "MSTRG.54660"; transcript_id "MSTRG.54660.1"; exon_number "1";
27	StringTie	transcript	33547675	33548240	1000	-	.	gene_id "MSTRG.54661"; transcript_id "MSTRG.54661.1";
27	StringTie	exon	33547675	33548240	1000	-	.	gene_id "MSTRG.54661"; transcript_id "MSTRG.54661.1"; exon_number "1";
27	StringTie	transcript	33549064	33550257	1000	-	.	gene_id "MSTRG.54662"; transcript_id "MSTRG.54662.1";
27	StringTie	exon	33549064	33549443	1000	-	.	gene_id "MSTRG.54662"; transcript_id "MSTRG.54662.1"; exon_number "1";
27	StringTie	exon	33549625	33549730	1000	-	.	gene_id "MSTRG.54662"; transcript_id "MSTRG.54662.1"; exon_number "2";
27	StringTie	exon	33549898	33550035	1000	-	.	gene_id "MSTRG.54662"; transcript_id "MSTRG.54662.1"; exon_number "3";
27	StringTie	exon	33550241	33550257	1000	-	.	gene_id "MSTRG.54662"; transcript_id "MSTRG.54662.1"; exon_number "4";
27	StringTie	transcript	33555887	33599069	1000	-	.	gene_id "MSTRG.54664"; transcript_id "MSTRG.54664.1";
27	StringTie	exon	33555887	33556032	1000	-	.	gene_id "MSTRG.54664"; transcript_id "MSTRG.54664.1"; exon_number "1";
27	StringTie	exon	33558332	33558522	1000	-	.	gene_id "MSTRG.54664"; transcript_id "MSTRG.54664.1"; exon_number "2";
27	StringTie	exon	33559494	33559617	1000	-	.	gene_id "MSTRG.54664"; transcript_id "MSTRG.54664.1"; exon_number "3";
27	StringTie	exon	33561298	33561470	1000	-	.	gene_id "MSTRG.54664"; transcript_id "MSTRG.54664.1"; exon_number "4";
27	StringTie	exon	33561737	33561820	1000	-	.	gene_id "MSTRG.54664"; transcript_id "MSTRG.54664.1"; exon_number "5";
27	StringTie	exon	33589660	33589838	1000	-	.	gene_id "MSTRG.54664"; transcript_id "MSTRG.54664.1"; exon_number "6";
27	StringTie	exon	33598066	33599069	1000	-	.	gene_id "MSTRG.54664"; transcript_id "MSTRG.54664.1"; exon_number "7";
27	StringTie	transcript	33558332	33599069	1000	-	.	gene_id "MSTRG.54664"; transcript_id "MSTRG.54664.2";
27	StringTie	exon	33558332	33558522	1000	-	.	gene_id "MSTRG.54664"; transcript_id "MSTRG.54664.2"; exon_number "1";
27	StringTie	exon	33559494	33559617	1000	-	.	gene_id "MSTRG.54664"; transcript_id "MSTRG.54664.2"; exon_number "2";
27	StringTie	exon	33561298	33561470	1000	-	.	gene_id "MSTRG.54664"; transcript_id "MSTRG.54664.2"; exon_number "3";
27	StringTie	exon	33561737	33561820	1000	-	.	gene_id "MSTRG.54664"; transcript_id "MSTRG.54664.2"; exon_number "4";
27	StringTie	exon	33563176	33563442	1000	-	.	gene_id "MSTRG.54664"; transcript_id "MSTRG.54664.2"; exon_number "5";
27	StringTie	exon	33589660	33589838	1000	-	.	gene_id "MSTRG.54664"; transcript_id "MSTRG.54664.2"; exon_number "6";
27	StringTie	exon	33598066	33599069	1000	-	.	gene_id "MSTRG.54664"; transcript_id "MSTRG.54664.2"; exon_number "7";
27	StringTie	transcript	33558332	33599069	1000	-	.	gene_id "MSTRG.54664"; transcript_id "MSTRG.54664.3";
27	StringTie	exon	33558332	33558522	1000	-	.	gene_id "MSTRG.54664"; transcript_id "MSTRG.54664.3"; exon_number "1";
27	StringTie	exon	33559494	33559617	1000	-	.	gene_id "MSTRG.54664"; transcript_id "MSTRG.54664.3"; exon_number "2";
27	StringTie	exon	33561298	33561470	1000	-	.	gene_id "MSTRG.54664"; transcript_id "MSTRG.54664.3"; exon_number "3";
27	StringTie	exon	33561731	33561820	1000	-	.	gene_id "MSTRG.54664"; transcript_id "MSTRG.54664.3"; exon_number "4";
27	StringTie	exon	33589660	33589838	1000	-	.	gene_id "MSTRG.54664"; transcript_id "MSTRG.54664.3"; exon_number "5";
27	StringTie	exon	33598066	33599069	1000	-	.	gene_id "MSTRG.54664"; transcript_id "MSTRG.54664.3"; exon_number "6";
27	StringTie	transcript	33558332	33599069	1000	-	.	gene_id "MSTRG.54664"; transcript_id "MSTRG.54664.4";
27	StringTie	exon	33558332	33558522	1000	-	.	gene_id "MSTRG.54664"; transcript_id "MSTRG.54664.4"; exon_number "1";
27	StringTie	exon	33559494	33559617	1000	-	.	gene_id "MSTRG.54664"; transcript_id "MSTRG.54664.4"; exon_number "2";
27	StringTie	exon	33561298	33561470	1000	-	.	gene_id "MSTRG.54664"; transcript_id "MSTRG.54664.4"; exon_number "3";
27	StringTie	exon	33561731	33561820	1000	-	.	gene_id "MSTRG.54664"; transcript_id "MSTRG.54664.4"; exon_number "4";
27	StringTie	exon	33563176	33563442	1000	-	.	gene_id "MSTRG.54664"; transcript_id "MSTRG.54664.4"; exon_number "5";
27	StringTie	exon	33589660	33589838	1000	-	.	gene_id "MSTRG.54664"; transcript_id "MSTRG.54664.4"; exon_number "6";
27	StringTie	exon	33598066	33599069	1000	-	.	gene_id "MSTRG.54664"; transcript_id "MSTRG.54664.4"; exon_number "7";
27	StringTie	transcript	33558420	33599069	1000	-	.	gene_id "MSTRG.54664"; transcript_id "MSTRG.54664.5";
27	StringTie	exon	33558420	33558522	1000	-	.	gene_id "MSTRG.54664"; transcript_id "MSTRG.54664.5"; exon_number "1";
27	StringTie	exon	33559494	33559617	1000	-	.	gene_id "MSTRG.54664"; transcript_id "MSTRG.54664.5"; exon_number "2";
27	StringTie	exon	33561298	33561470	1000	-	.	gene_id "MSTRG.54664"; transcript_id "MSTRG.54664.5"; exon_number "3";
27	StringTie	exon	33561737	33561820	1000	-	.	gene_id "MSTRG.54664"; transcript_id "MSTRG.54664.5"; exon_number "4";
27	StringTie	exon	33563176	33563442	1000	-	.	gene_id "MSTRG.54664"; transcript_id "MSTRG.54664.5"; exon_number "5";
27	StringTie	exon	33589660	33589838	1000	-	.	gene_id "MSTRG.54664"; transcript_id "MSTRG.54664.5"; exon_number "6";
27	StringTie	exon	33598372	33599069	1000	-	.	gene_id "MSTRG.54664"; transcript_id "MSTRG.54664.5"; exon_number "7";
27	StringTie	transcript	33558420	33599069	1000	-	.	gene_id "MSTRG.54664"; transcript_id "MSTRG.54664.6";
27	StringTie	exon	33558420	33558522	1000	-	.	gene_id "MSTRG.54664"; transcript_id "MSTRG.54664.6"; exon_number "1";
27	StringTie	exon	33559494	33559617	1000	-	.	gene_id "MSTRG.54664"; transcript_id "MSTRG.54664.6"; exon_number "2";
27	StringTie	exon	33561298	33561470	1000	-	.	gene_id "MSTRG.54664"; transcript_id "MSTRG.54664.6"; exon_number "3";
27	StringTie	exon	33561731	33561820	1000	-	.	gene_id "MSTRG.54664"; transcript_id "MSTRG.54664.6"; exon_number "4";
27	StringTie	exon	33563176	33563442	1000	-	.	gene_id "MSTRG.54664"; transcript_id "MSTRG.54664.6"; exon_number "5";
27	StringTie	exon	33589660	33589838	1000	-	.	gene_id "MSTRG.54664"; transcript_id "MSTRG.54664.6"; exon_number "6";
27	StringTie	exon	33598372	33599069	1000	-	.	gene_id "MSTRG.54664"; transcript_id "MSTRG.54664.6"; exon_number "7";
27	StringTie	transcript	33559512	33598371	1000	-	.	gene_id "MSTRG.54664"; transcript_id "MSTRG.54664.7";
27	StringTie	exon	33559512	33559617	1000	-	.	gene_id "MSTRG.54664"; transcript_id "MSTRG.54664.7"; exon_number "1";
27	StringTie	exon	33561298	33561470	1000	-	.	gene_id "MSTRG.54664"; transcript_id "MSTRG.54664.7"; exon_number "2";
27	StringTie	exon	33561737	33561820	1000	-	.	gene_id "MSTRG.54664"; transcript_id "MSTRG.54664.7"; exon_number "3";
27	StringTie	exon	33589660	33589838	1000	-	.	gene_id "MSTRG.54664"; transcript_id "MSTRG.54664.7"; exon_number "4";
27	StringTie	exon	33598066	33598197	1000	-	.	gene_id "MSTRG.54664"; transcript_id "MSTRG.54664.7"; exon_number "5";
27	StringTie	exon	33598257	33598371	1000	-	.	gene_id "MSTRG.54664"; transcript_id "MSTRG.54664.7"; exon_number "6";
27	StringTie	transcript	33559520	33599069	1000	-	.	gene_id "MSTRG.54664"; transcript_id "MSTRG.54664.8";
27	StringTie	exon	33559520	33559617	1000	-	.	gene_id "MSTRG.54664"; transcript_id "MSTRG.54664.8"; exon_number "1";
27	StringTie	exon	33561298	33561470	1000	-	.	gene_id "MSTRG.54664"; transcript_id "MSTRG.54664.8"; exon_number "2";
27	StringTie	exon	33561737	33561820	1000	-	.	gene_id "MSTRG.54664"; transcript_id "MSTRG.54664.8"; exon_number "3";
27	StringTie	exon	33589660	33589838	1000	-	.	gene_id "MSTRG.54664"; transcript_id "MSTRG.54664.8"; exon_number "4";
27	StringTie	exon	33598372	33599069	1000	-	.	gene_id "MSTRG.54664"; transcript_id "MSTRG.54664.8"; exon_number "5";
27	StringTie	transcript	33561325	33599069	1000	-	.	gene_id "MSTRG.54664"; transcript_id "MSTRG.54664.9";
27	StringTie	exon	33561325	33561470	1000	-	.	gene_id "MSTRG.54664"; transcript_id "MSTRG.54664.9"; exon_number "1";
27	StringTie	exon	33561731	33561820	1000	-	.	gene_id "MSTRG.54664"; transcript_id "MSTRG.54664.9"; exon_number "2";
27	StringTie	exon	33589660	33589838	1000	-	.	gene_id "MSTRG.54664"; transcript_id "MSTRG.54664.9"; exon_number "3";
27	StringTie	exon	33598372	33599069	1000	-	.	gene_id "MSTRG.54664"; transcript_id "MSTRG.54664.9"; exon_number "4";
27	StringTie	transcript	33561325	33599069	1000	-	.	gene_id "MSTRG.54664"; transcript_id "MSTRG.54664.10";
27	StringTie	exon	33561325	33561470	1000	-	.	gene_id "MSTRG.54664"; transcript_id "MSTRG.54664.10"; exon_number "1";
27	StringTie	exon	33589660	33589838	1000	-	.	gene_id "MSTRG.54664"; transcript_id "MSTRG.54664.10"; exon_number "2";
27	StringTie	exon	33598372	33599069	1000	-	.	gene_id "MSTRG.54664"; transcript_id "MSTRG.54664.10"; exon_number "3";
27	StringTie	transcript	33561327	33598371	1000	-	.	gene_id "MSTRG.54664"; transcript_id "MSTRG.54664.11";
27	StringTie	exon	33561327	33561470	1000	-	.	gene_id "MSTRG.54664"; transcript_id "MSTRG.54664.11"; exon_number "1";
27	StringTie	exon	33589660	33589838	1000	-	.	gene_id "MSTRG.54664"; transcript_id "MSTRG.54664.11"; exon_number "2";
27	StringTie	exon	33598066	33598371	1000	-	.	gene_id "MSTRG.54664"; transcript_id "MSTRG.54664.11"; exon_number "3";
27	StringTie	transcript	33838976	33839399	1000	+	.	gene_id "MSTRG.54665"; transcript_id "MSTRG.54665.1";
27	StringTie	exon	33838976	33839399	1000	+	.	gene_id "MSTRG.54665"; transcript_id "MSTRG.54665.1"; exon_number "1";
27	StringTie	transcript	33879951	33943905	1000	+	.	gene_id "MSTRG.54666"; transcript_id "MSTRG.54666.1";
27	StringTie	exon	33879951	33880353	1000	+	.	gene_id "MSTRG.54666"; transcript_id "MSTRG.54666.1"; exon_number "1";
27	StringTie	exon	33943322	33943905	1000	+	.	gene_id "MSTRG.54666"; transcript_id "MSTRG.54666.1"; exon_number "2";
27	StringTie	transcript	33879951	33975144	1000	+	.	gene_id "MSTRG.54666"; transcript_id "MSTRG.54666.2";
27	StringTie	exon	33879951	33880353	1000	+	.	gene_id "MSTRG.54666"; transcript_id "MSTRG.54666.2"; exon_number "1";
27	StringTie	exon	33945618	33945733	1000	+	.	gene_id "MSTRG.54666"; transcript_id "MSTRG.54666.2"; exon_number "2";
27	StringTie	exon	33974322	33975144	1000	+	.	gene_id "MSTRG.54666"; transcript_id "MSTRG.54666.2"; exon_number "3";
27	StringTie	transcript	33879951	33998377	1000	+	.	gene_id "MSTRG.54666"; transcript_id "MSTRG.54666.3";
27	StringTie	exon	33879951	33880353	1000	+	.	gene_id "MSTRG.54666"; transcript_id "MSTRG.54666.3"; exon_number "1";
27	StringTie	exon	33978771	33978831	1000	+	.	gene_id "MSTRG.54666"; transcript_id "MSTRG.54666.3"; exon_number "2";
27	StringTie	exon	33981055	33981175	1000	+	.	gene_id "MSTRG.54666"; transcript_id "MSTRG.54666.3"; exon_number "3";
27	StringTie	exon	33983677	33983729	1000	+	.	gene_id "MSTRG.54666"; transcript_id "MSTRG.54666.3"; exon_number "4";
27	StringTie	exon	33995052	33995177	1000	+	.	gene_id "MSTRG.54666"; transcript_id "MSTRG.54666.3"; exon_number "5";
27	StringTie	exon	33996901	33996977	1000	+	.	gene_id "MSTRG.54666"; transcript_id "MSTRG.54666.3"; exon_number "6";
27	StringTie	exon	33998334	33998377	1000	+	.	gene_id "MSTRG.54666"; transcript_id "MSTRG.54666.3"; exon_number "7";
27	StringTie	transcript	33879955	33975144	1000	+	.	gene_id "MSTRG.54666"; transcript_id "MSTRG.54666.4";
27	StringTie	exon	33879955	33880353	1000	+	.	gene_id "MSTRG.54666"; transcript_id "MSTRG.54666.4"; exon_number "1";
27	StringTie	exon	33895962	33896065	1000	+	.	gene_id "MSTRG.54666"; transcript_id "MSTRG.54666.4"; exon_number "2";
27	StringTie	exon	33945618	33945733	1000	+	.	gene_id "MSTRG.54666"; transcript_id "MSTRG.54666.4"; exon_number "3";
27	StringTie	exon	33974322	33975144	1000	+	.	gene_id "MSTRG.54666"; transcript_id "MSTRG.54666.4"; exon_number "4";
27	StringTie	transcript	33879955	33888046	1000	+	.	gene_id "MSTRG.54666"; transcript_id "MSTRG.54666.5";
27	StringTie	exon	33879955	33880353	1000	+	.	gene_id "MSTRG.54666"; transcript_id "MSTRG.54666.5"; exon_number "1";
27	StringTie	exon	33887515	33888046	1000	+	.	gene_id "MSTRG.54666"; transcript_id "MSTRG.54666.5"; exon_number "2";
27	StringTie	transcript	33879955	33998377	1000	+	.	gene_id "MSTRG.54666"; transcript_id "MSTRG.54666.6";
27	StringTie	exon	33879955	33880353	1000	+	.	gene_id "MSTRG.54666"; transcript_id "MSTRG.54666.6"; exon_number "1";
27	StringTie	exon	33978771	33978831	1000	+	.	gene_id "MSTRG.54666"; transcript_id "MSTRG.54666.6"; exon_number "2";
27	StringTie	exon	33981055	33981262	1000	+	.	gene_id "MSTRG.54666"; transcript_id "MSTRG.54666.6"; exon_number "3";
27	StringTie	exon	33983677	33983729	1000	+	.	gene_id "MSTRG.54666"; transcript_id "MSTRG.54666.6"; exon_number "4";
27	StringTie	exon	33995052	33995177	1000	+	.	gene_id "MSTRG.54666"; transcript_id "MSTRG.54666.6"; exon_number "5";
27	StringTie	exon	33996901	33996977	1000	+	.	gene_id "MSTRG.54666"; transcript_id "MSTRG.54666.6"; exon_number "6";
27	StringTie	exon	33998334	33998377	1000	+	.	gene_id "MSTRG.54666"; transcript_id "MSTRG.54666.6"; exon_number "7";
27	StringTie	transcript	33879985	33975144	1000	+	.	gene_id "MSTRG.54666"; transcript_id "MSTRG.54666.7";
27	StringTie	exon	33879985	33880353	1000	+	.	gene_id "MSTRG.54666"; transcript_id "MSTRG.54666.7"; exon_number "1";
27	StringTie	exon	33974322	33975144	1000	+	.	gene_id "MSTRG.54666"; transcript_id "MSTRG.54666.7"; exon_number "2";
27	StringTie	transcript	33880221	33890320	1000	+	.	gene_id "MSTRG.54666"; transcript_id "MSTRG.54666.8";
27	StringTie	exon	33880221	33880353	1000	+	.	gene_id "MSTRG.54666"; transcript_id "MSTRG.54666.8"; exon_number "1";
27	StringTie	exon	33890061	33890320	1000	+	.	gene_id "MSTRG.54666"; transcript_id "MSTRG.54666.8"; exon_number "2";
27	StringTie	transcript	33880230	33887222	1000	+	.	gene_id "MSTRG.54666"; transcript_id "MSTRG.54666.9";
27	StringTie	exon	33880230	33880353	1000	+	.	gene_id "MSTRG.54666"; transcript_id "MSTRG.54666.9"; exon_number "1";
27	StringTie	exon	33887150	33887222	1000	+	.	gene_id "MSTRG.54666"; transcript_id "MSTRG.54666.9"; exon_number "2";
27	StringTie	transcript	33880235	33995188	1000	+	.	gene_id "MSTRG.54666"; transcript_id "MSTRG.54666.10";
27	StringTie	exon	33880235	33880308	1000	+	.	gene_id "MSTRG.54666"; transcript_id "MSTRG.54666.10"; exon_number "1";
27	StringTie	exon	33978771	33978831	1000	+	.	gene_id "MSTRG.54666"; transcript_id "MSTRG.54666.10"; exon_number "2";
27	StringTie	exon	33981055	33981175	1000	+	.	gene_id "MSTRG.54666"; transcript_id "MSTRG.54666.10"; exon_number "3";
27	StringTie	exon	33983677	33983729	1000	+	.	gene_id "MSTRG.54666"; transcript_id "MSTRG.54666.10"; exon_number "4";
27	StringTie	exon	33995052	33995188	1000	+	.	gene_id "MSTRG.54666"; transcript_id "MSTRG.54666.10"; exon_number "5";
27	StringTie	transcript	33880235	33943905	1000	+	.	gene_id "MSTRG.54666"; transcript_id "MSTRG.54666.11";
27	StringTie	exon	33880235	33880353	1000	+	.	gene_id "MSTRG.54666"; transcript_id "MSTRG.54666.11"; exon_number "1";
27	StringTie	exon	33896408	33896455	1000	+	.	gene_id "MSTRG.54666"; transcript_id "MSTRG.54666.11"; exon_number "2";
27	StringTie	exon	33943322	33943905	1000	+	.	gene_id "MSTRG.54666"; transcript_id "MSTRG.54666.11"; exon_number "3";
27	StringTie	transcript	33895950	33999666	1000	+	.	gene_id "MSTRG.54666"; transcript_id "MSTRG.54666.12";
27	StringTie	exon	33895950	33896065	1000	+	.	gene_id "MSTRG.54666"; transcript_id "MSTRG.54666.12"; exon_number "1";
27	StringTie	exon	33978771	33978831	1000	+	.	gene_id "MSTRG.54666"; transcript_id "MSTRG.54666.12"; exon_number "2";
27	StringTie	exon	33981055	33981262	1000	+	.	gene_id "MSTRG.54666"; transcript_id "MSTRG.54666.12"; exon_number "3";
27	StringTie	exon	33983677	33983729	1000	+	.	gene_id "MSTRG.54666"; transcript_id "MSTRG.54666.12"; exon_number "4";
27	StringTie	exon	33995052	33995177	1000	+	.	gene_id "MSTRG.54666"; transcript_id "MSTRG.54666.12"; exon_number "5";
27	StringTie	exon	33996901	33996977	1000	+	.	gene_id "MSTRG.54666"; transcript_id "MSTRG.54666.12"; exon_number "6";
27	StringTie	exon	33998334	33998377	1000	+	.	gene_id "MSTRG.54666"; transcript_id "MSTRG.54666.12"; exon_number "7";
27	StringTie	exon	33999618	33999666	1000	+	.	gene_id "MSTRG.54666"; transcript_id "MSTRG.54666.12"; exon_number "8";
27	StringTie	transcript	33895950	33975144	1000	+	.	gene_id "MSTRG.54666"; transcript_id "MSTRG.54666.13";
27	StringTie	exon	33895950	33896065	1000	+	.	gene_id "MSTRG.54666"; transcript_id "MSTRG.54666.13"; exon_number "1";
27	StringTie	exon	33896408	33896455	1000	+	.	gene_id "MSTRG.54666"; transcript_id "MSTRG.54666.13"; exon_number "2";
27	StringTie	exon	33945618	33945733	1000	+	.	gene_id "MSTRG.54666"; transcript_id "MSTRG.54666.13"; exon_number "3";
27	StringTie	exon	33974322	33975144	1000	+	.	gene_id "MSTRG.54666"; transcript_id "MSTRG.54666.13"; exon_number "4";
27	StringTie	transcript	33895950	33943905	1000	+	.	gene_id "MSTRG.54666"; transcript_id "MSTRG.54666.14";
27	StringTie	exon	33895950	33896065	1000	+	.	gene_id "MSTRG.54666"; transcript_id "MSTRG.54666.14"; exon_number "1";
27	StringTie	exon	33943322	33943905	1000	+	.	gene_id "MSTRG.54666"; transcript_id "MSTRG.54666.14"; exon_number "2";
27	StringTie	transcript	33895950	33975144	1000	+	.	gene_id "MSTRG.54666"; transcript_id "MSTRG.54666.15";
27	StringTie	exon	33895950	33896065	1000	+	.	gene_id "MSTRG.54666"; transcript_id "MSTRG.54666.15"; exon_number "1";
27	StringTie	exon	33974322	33975144	1000	+	.	gene_id "MSTRG.54666"; transcript_id "MSTRG.54666.15"; exon_number "2";
27	StringTie	transcript	33910509	33975144	1000	+	.	gene_id "MSTRG.54666"; transcript_id "MSTRG.54666.16";
27	StringTie	exon	33910509	33910704	1000	+	.	gene_id "MSTRG.54666"; transcript_id "MSTRG.54666.16"; exon_number "1";
27	StringTie	exon	33945618	33945733	1000	+	.	gene_id "MSTRG.54666"; transcript_id "MSTRG.54666.16"; exon_number "2";
27	StringTie	exon	33974322	33975144	1000	+	.	gene_id "MSTRG.54666"; transcript_id "MSTRG.54666.16"; exon_number "3";
27	StringTie	transcript	33910509	33943905	1000	+	.	gene_id "MSTRG.54666"; transcript_id "MSTRG.54666.17";
27	StringTie	exon	33910509	33910704	1000	+	.	gene_id "MSTRG.54666"; transcript_id "MSTRG.54666.17"; exon_number "1";
27	StringTie	exon	33943322	33943905	1000	+	.	gene_id "MSTRG.54666"; transcript_id "MSTRG.54666.17"; exon_number "2";
27	StringTie	transcript	33910509	33975144	1000	+	.	gene_id "MSTRG.54666"; transcript_id "MSTRG.54666.18";
27	StringTie	exon	33910509	33910704	1000	+	.	gene_id "MSTRG.54666"; transcript_id "MSTRG.54666.18"; exon_number "1";
27	StringTie	exon	33974322	33975144	1000	+	.	gene_id "MSTRG.54666"; transcript_id "MSTRG.54666.18"; exon_number "2";
27	StringTie	transcript	33910511	33998377	1000	+	.	gene_id "MSTRG.54666"; transcript_id "MSTRG.54666.19";
27	StringTie	exon	33910511	33910704	1000	+	.	gene_id "MSTRG.54666"; transcript_id "MSTRG.54666.19"; exon_number "1";
27	StringTie	exon	33978771	33978831	1000	+	.	gene_id "MSTRG.54666"; transcript_id "MSTRG.54666.19"; exon_number "2";
27	StringTie	exon	33981055	33981175	1000	+	.	gene_id "MSTRG.54666"; transcript_id "MSTRG.54666.19"; exon_number "3";
27	StringTie	exon	33983677	33983729	1000	+	.	gene_id "MSTRG.54666"; transcript_id "MSTRG.54666.19"; exon_number "4";
27	StringTie	exon	33995052	33995177	1000	+	.	gene_id "MSTRG.54666"; transcript_id "MSTRG.54666.19"; exon_number "5";
27	StringTie	exon	33996901	33996977	1000	+	.	gene_id "MSTRG.54666"; transcript_id "MSTRG.54666.19"; exon_number "6";
27	StringTie	exon	33998334	33998377	1000	+	.	gene_id "MSTRG.54666"; transcript_id "MSTRG.54666.19"; exon_number "7";
27	StringTie	transcript	33910529	33996977	1000	+	.	gene_id "MSTRG.54666"; transcript_id "MSTRG.54666.20";
27	StringTie	exon	33910529	33910704	1000	+	.	gene_id "MSTRG.54666"; transcript_id "MSTRG.54666.20"; exon_number "1";
27	StringTie	exon	33978771	33978831	1000	+	.	gene_id "MSTRG.54666"; transcript_id "MSTRG.54666.20"; exon_number "2";
27	StringTie	exon	33981055	33981262	1000	+	.	gene_id "MSTRG.54666"; transcript_id "MSTRG.54666.20"; exon_number "3";
27	StringTie	exon	33983677	33983729	1000	+	.	gene_id "MSTRG.54666"; transcript_id "MSTRG.54666.20"; exon_number "4";
27	StringTie	exon	33995052	33995177	1000	+	.	gene_id "MSTRG.54666"; transcript_id "MSTRG.54666.20"; exon_number "5";
27	StringTie	exon	33996901	33996977	1000	+	.	gene_id "MSTRG.54666"; transcript_id "MSTRG.54666.20"; exon_number "6";
27	StringTie	transcript	33944012	33975144	1000	+	.	gene_id "MSTRG.54666"; transcript_id "MSTRG.54666.21";
27	StringTie	exon	33944012	33944586	1000	+	.	gene_id "MSTRG.54666"; transcript_id "MSTRG.54666.21"; exon_number "1";
27	StringTie	exon	33945618	33945733	1000	+	.	gene_id "MSTRG.54666"; transcript_id "MSTRG.54666.21"; exon_number "2";
27	StringTie	exon	33974322	33975144	1000	+	.	gene_id "MSTRG.54666"; transcript_id "MSTRG.54666.21"; exon_number "3";
27	StringTie	transcript	33944031	33950410	1000	+	.	gene_id "MSTRG.54666"; transcript_id "MSTRG.54666.22";
27	StringTie	exon	33944031	33944586	1000	+	.	gene_id "MSTRG.54666"; transcript_id "MSTRG.54666.22"; exon_number "1";
27	StringTie	exon	33945618	33945733	1000	+	.	gene_id "MSTRG.54666"; transcript_id "MSTRG.54666.22"; exon_number "2";
27	StringTie	exon	33950321	33950410	1000	+	.	gene_id "MSTRG.54666"; transcript_id "MSTRG.54666.22"; exon_number "3";
27	StringTie	transcript	33923523	33924253	1000	-	.	gene_id "MSTRG.54667"; transcript_id "MSTRG.54667.1";
27	StringTie	exon	33923523	33924253	1000	-	.	gene_id "MSTRG.54667"; transcript_id "MSTRG.54667.1"; exon_number "1";
27	StringTie	transcript	33954849	33965881	1000	+	.	gene_id "MSTRG.54668"; transcript_id "MSTRG.54668.1";
27	StringTie	exon	33954849	33955350	1000	+	.	gene_id "MSTRG.54668"; transcript_id "MSTRG.54668.1"; exon_number "1";
27	StringTie	exon	33965799	33965881	1000	+	.	gene_id "MSTRG.54668"; transcript_id "MSTRG.54668.1"; exon_number "2";
27	StringTie	transcript	34004683	34007388	1000	+	.	gene_id "MSTRG.54670"; transcript_id "MSTRG.54670.1";
27	StringTie	exon	34004683	34004751	1000	+	.	gene_id "MSTRG.54670"; transcript_id "MSTRG.54670.1"; exon_number "1";
27	StringTie	exon	34005975	34007388	1000	+	.	gene_id "MSTRG.54670"; transcript_id "MSTRG.54670.1"; exon_number "2";
27	StringTie	transcript	34007784	34008498	1000	+	.	gene_id "MSTRG.54671"; transcript_id "MSTRG.54671.1";
27	StringTie	exon	34007784	34008498	1000	+	.	gene_id "MSTRG.54671"; transcript_id "MSTRG.54671.1"; exon_number "1";
27	StringTie	transcript	34008902	34010530	1000	+	.	gene_id "MSTRG.54673"; transcript_id "MSTRG.54673.1";
27	StringTie	exon	34008902	34010530	1000	+	.	gene_id "MSTRG.54673"; transcript_id "MSTRG.54673.1"; exon_number "1";
27	StringTie	transcript	34046233	34104299	1000	+	.	gene_id "MSTRG.54674"; transcript_id "MSTRG.54674.1";
27	StringTie	exon	34046233	34046348	1000	+	.	gene_id "MSTRG.54674"; transcript_id "MSTRG.54674.1"; exon_number "1";
27	StringTie	exon	34047073	34047186	1000	+	.	gene_id "MSTRG.54674"; transcript_id "MSTRG.54674.1"; exon_number "2";
27	StringTie	exon	34047273	34047379	1000	+	.	gene_id "MSTRG.54674"; transcript_id "MSTRG.54674.1"; exon_number "3";
27	StringTie	exon	34048437	34048592	1000	+	.	gene_id "MSTRG.54674"; transcript_id "MSTRG.54674.1"; exon_number "4";
27	StringTie	exon	34077377	34077540	1000	+	.	gene_id "MSTRG.54674"; transcript_id "MSTRG.54674.1"; exon_number "5";
27	StringTie	exon	34095891	34095947	1000	+	.	gene_id "MSTRG.54674"; transcript_id "MSTRG.54674.1"; exon_number "6";
27	StringTie	exon	34102799	34102847	1000	+	.	gene_id "MSTRG.54674"; transcript_id "MSTRG.54674.1"; exon_number "7";
27	StringTie	exon	34104202	34104299	1000	+	.	gene_id "MSTRG.54674"; transcript_id "MSTRG.54674.1"; exon_number "8";
27	StringTie	transcript	34046238	34047896	1000	+	.	gene_id "MSTRG.54674"; transcript_id "MSTRG.54674.2";
27	StringTie	exon	34046238	34046348	1000	+	.	gene_id "MSTRG.54674"; transcript_id "MSTRG.54674.2"; exon_number "1";
27	StringTie	exon	34047073	34047379	1000	+	.	gene_id "MSTRG.54674"; transcript_id "MSTRG.54674.2"; exon_number "2";
27	StringTie	exon	34047862	34047896	1000	+	.	gene_id "MSTRG.54674"; transcript_id "MSTRG.54674.2"; exon_number "3";
27	StringTie	transcript	34046238	34047630	1000	+	.	gene_id "MSTRG.54674"; transcript_id "MSTRG.54674.3";
27	StringTie	exon	34046238	34046348	1000	+	.	gene_id "MSTRG.54674"; transcript_id "MSTRG.54674.3"; exon_number "1";
27	StringTie	exon	34047225	34047630	1000	+	.	gene_id "MSTRG.54674"; transcript_id "MSTRG.54674.3"; exon_number "2";
27	StringTie	transcript	34046263	34047186	1000	+	.	gene_id "MSTRG.54674"; transcript_id "MSTRG.54674.4";
27	StringTie	exon	34046263	34046324	1000	+	.	gene_id "MSTRG.54674"; transcript_id "MSTRG.54674.4"; exon_number "1";
27	StringTie	exon	34047073	34047186	1000	+	.	gene_id "MSTRG.54674"; transcript_id "MSTRG.54674.4"; exon_number "2";
27	StringTie	transcript	34048327	34060483	1000	+	.	gene_id "MSTRG.54674"; transcript_id "MSTRG.54674.5";
27	StringTie	exon	34048327	34048592	1000	+	.	gene_id "MSTRG.54674"; transcript_id "MSTRG.54674.5"; exon_number "1";
27	StringTie	exon	34060391	34060483	1000	+	.	gene_id "MSTRG.54674"; transcript_id "MSTRG.54674.5"; exon_number "2";
27	StringTie	transcript	34063760	34124217	1000	+	.	gene_id "MSTRG.54674"; transcript_id "MSTRG.54674.6";
27	StringTie	exon	34063760	34064050	1000	+	.	gene_id "MSTRG.54674"; transcript_id "MSTRG.54674.6"; exon_number "1";
27	StringTie	exon	34077377	34077540	1000	+	.	gene_id "MSTRG.54674"; transcript_id "MSTRG.54674.6"; exon_number "2";
27	StringTie	exon	34095891	34095947	1000	+	.	gene_id "MSTRG.54674"; transcript_id "MSTRG.54674.6"; exon_number "3";
27	StringTie	exon	34102799	34102847	1000	+	.	gene_id "MSTRG.54674"; transcript_id "MSTRG.54674.6"; exon_number "4";
27	StringTie	exon	34104202	34104299	1000	+	.	gene_id "MSTRG.54674"; transcript_id "MSTRG.54674.6"; exon_number "5";
27	StringTie	exon	34111079	34111219	1000	+	.	gene_id "MSTRG.54674"; transcript_id "MSTRG.54674.6"; exon_number "6";
27	StringTie	exon	34111745	34111891	1000	+	.	gene_id "MSTRG.54674"; transcript_id "MSTRG.54674.6"; exon_number "7";
27	StringTie	exon	34112215	34112283	1000	+	.	gene_id "MSTRG.54674"; transcript_id "MSTRG.54674.6"; exon_number "8";
27	StringTie	exon	34112682	34112752	1000	+	.	gene_id "MSTRG.54674"; transcript_id "MSTRG.54674.6"; exon_number "9";
27	StringTie	exon	34117000	34117063	1000	+	.	gene_id "MSTRG.54674"; transcript_id "MSTRG.54674.6"; exon_number "10";
27	StringTie	exon	34123375	34123452	1000	+	.	gene_id "MSTRG.54674"; transcript_id "MSTRG.54674.6"; exon_number "11";
27	StringTie	exon	34123889	34124217	1000	+	.	gene_id "MSTRG.54674"; transcript_id "MSTRG.54674.6"; exon_number "12";
27	StringTie	transcript	34063815	34123452	1000	+	.	gene_id "MSTRG.54674"; transcript_id "MSTRG.54674.7";
27	StringTie	exon	34063815	34064050	1000	+	.	gene_id "MSTRG.54674"; transcript_id "MSTRG.54674.7"; exon_number "1";
27	StringTie	exon	34077377	34077540	1000	+	.	gene_id "MSTRG.54674"; transcript_id "MSTRG.54674.7"; exon_number "2";
27	StringTie	exon	34123375	34123452	1000	+	.	gene_id "MSTRG.54674"; transcript_id "MSTRG.54674.7"; exon_number "3";
27	StringTie	transcript	34064284	34117063	1000	+	.	gene_id "MSTRG.54674"; transcript_id "MSTRG.54674.8";
27	StringTie	exon	34064284	34064415	1000	+	.	gene_id "MSTRG.54674"; transcript_id "MSTRG.54674.8"; exon_number "1";
27	StringTie	exon	34077377	34077540	1000	+	.	gene_id "MSTRG.54674"; transcript_id "MSTRG.54674.8"; exon_number "2";
27	StringTie	exon	34095891	34095947	1000	+	.	gene_id "MSTRG.54674"; transcript_id "MSTRG.54674.8"; exon_number "3";
27	StringTie	exon	34102799	34102847	1000	+	.	gene_id "MSTRG.54674"; transcript_id "MSTRG.54674.8"; exon_number "4";
27	StringTie	exon	34104202	34104299	1000	+	.	gene_id "MSTRG.54674"; transcript_id "MSTRG.54674.8"; exon_number "5";
27	StringTie	exon	34111079	34111219	1000	+	.	gene_id "MSTRG.54674"; transcript_id "MSTRG.54674.8"; exon_number "6";
27	StringTie	exon	34111745	34111891	1000	+	.	gene_id "MSTRG.54674"; transcript_id "MSTRG.54674.8"; exon_number "7";
27	StringTie	exon	34112215	34112283	1000	+	.	gene_id "MSTRG.54674"; transcript_id "MSTRG.54674.8"; exon_number "8";
27	StringTie	exon	34112682	34112752	1000	+	.	gene_id "MSTRG.54674"; transcript_id "MSTRG.54674.8"; exon_number "9";
27	StringTie	exon	34117000	34117063	1000	+	.	gene_id "MSTRG.54674"; transcript_id "MSTRG.54674.8"; exon_number "10";
27	StringTie	transcript	34064290	34112283	1000	+	.	gene_id "MSTRG.54674"; transcript_id "MSTRG.54674.9";
27	StringTie	exon	34064290	34064636	1000	+	.	gene_id "MSTRG.54674"; transcript_id "MSTRG.54674.9"; exon_number "1";
27	StringTie	exon	34077377	34077540	1000	+	.	gene_id "MSTRG.54674"; transcript_id "MSTRG.54674.9"; exon_number "2";
27	StringTie	exon	34095891	34095947	1000	+	.	gene_id "MSTRG.54674"; transcript_id "MSTRG.54674.9"; exon_number "3";
27	StringTie	exon	34102799	34102847	1000	+	.	gene_id "MSTRG.54674"; transcript_id "MSTRG.54674.9"; exon_number "4";
27	StringTie	exon	34104202	34104299	1000	+	.	gene_id "MSTRG.54674"; transcript_id "MSTRG.54674.9"; exon_number "5";
27	StringTie	exon	34111079	34111219	1000	+	.	gene_id "MSTRG.54674"; transcript_id "MSTRG.54674.9"; exon_number "6";
27	StringTie	exon	34111745	34112283	1000	+	.	gene_id "MSTRG.54674"; transcript_id "MSTRG.54674.9"; exon_number "7";
27	StringTie	transcript	34064296	34111219	1000	+	.	gene_id "MSTRG.54674"; transcript_id "MSTRG.54674.10";
27	StringTie	exon	34064296	34064415	1000	+	.	gene_id "MSTRG.54674"; transcript_id "MSTRG.54674.10"; exon_number "1";
27	StringTie	exon	34077377	34077540	1000	+	.	gene_id "MSTRG.54674"; transcript_id "MSTRG.54674.10"; exon_number "2";
27	StringTie	exon	34095891	34095947	1000	+	.	gene_id "MSTRG.54674"; transcript_id "MSTRG.54674.10"; exon_number "3";
27	StringTie	exon	34111079	34111219	1000	+	.	gene_id "MSTRG.54674"; transcript_id "MSTRG.54674.10"; exon_number "4";
27	StringTie	transcript	34064299	34111219	1000	+	.	gene_id "MSTRG.54674"; transcript_id "MSTRG.54674.11";
27	StringTie	exon	34064299	34064415	1000	+	.	gene_id "MSTRG.54674"; transcript_id "MSTRG.54674.11"; exon_number "1";
27	StringTie	exon	34077377	34077540	1000	+	.	gene_id "MSTRG.54674"; transcript_id "MSTRG.54674.11"; exon_number "2";
27	StringTie	exon	34095891	34095947	1000	+	.	gene_id "MSTRG.54674"; transcript_id "MSTRG.54674.11"; exon_number "3";
27	StringTie	exon	34104202	34104299	1000	+	.	gene_id "MSTRG.54674"; transcript_id "MSTRG.54674.11"; exon_number "4";
27	StringTie	exon	34111079	34111219	1000	+	.	gene_id "MSTRG.54674"; transcript_id "MSTRG.54674.11"; exon_number "5";
27	StringTie	transcript	34065223	34078248	1000	+	.	gene_id "MSTRG.54674"; transcript_id "MSTRG.54674.12";
27	StringTie	exon	34065223	34065277	1000	+	.	gene_id "MSTRG.54674"; transcript_id "MSTRG.54674.12"; exon_number "1";
27	StringTie	exon	34077377	34078248	1000	+	.	gene_id "MSTRG.54674"; transcript_id "MSTRG.54674.12"; exon_number "2";
27	StringTie	transcript	34120692	34124217	1000	+	.	gene_id "MSTRG.54674"; transcript_id "MSTRG.54674.13";
27	StringTie	exon	34120692	34120902	1000	+	.	gene_id "MSTRG.54674"; transcript_id "MSTRG.54674.13"; exon_number "1";
27	StringTie	exon	34123375	34123452	1000	+	.	gene_id "MSTRG.54674"; transcript_id "MSTRG.54674.13"; exon_number "2";
27	StringTie	exon	34123889	34124217	1000	+	.	gene_id "MSTRG.54674"; transcript_id "MSTRG.54674.13"; exon_number "3";
27	StringTie	transcript	34064646	34064871	1000	-	.	gene_id "MSTRG.54675"; transcript_id "MSTRG.54675.1";
27	StringTie	exon	34064646	34064871	1000	-	.	gene_id "MSTRG.54675"; transcript_id "MSTRG.54675.1"; exon_number "1";
27	StringTie	transcript	34117967	34118492	1000	-	.	gene_id "MSTRG.54676"; transcript_id "MSTRG.54676.1";
27	StringTie	exon	34117967	34118132	1000	-	.	gene_id "MSTRG.54676"; transcript_id "MSTRG.54676.1"; exon_number "1";
27	StringTie	exon	34118374	34118492	1000	-	.	gene_id "MSTRG.54676"; transcript_id "MSTRG.54676.1"; exon_number "2";
27	StringTie	transcript	34124766	34125537	1000	+	.	gene_id "MSTRG.54677"; transcript_id "MSTRG.54677.1";
27	StringTie	exon	34124766	34125537	1000	+	.	gene_id "MSTRG.54677"; transcript_id "MSTRG.54677.1"; exon_number "1";
27	StringTie	transcript	34127560	34129242	1000	+	.	gene_id "MSTRG.54678"; transcript_id "MSTRG.54678.1";
27	StringTie	exon	34127560	34127654	1000	+	.	gene_id "MSTRG.54678"; transcript_id "MSTRG.54678.1"; exon_number "1";
27	StringTie	exon	34129163	34129242	1000	+	.	gene_id "MSTRG.54678"; transcript_id "MSTRG.54678.1"; exon_number "2";
27	StringTie	transcript	34127560	34131905	1000	+	.	gene_id "MSTRG.54678"; transcript_id "MSTRG.54678.2";
27	StringTie	exon	34127560	34127654	1000	+	.	gene_id "MSTRG.54678"; transcript_id "MSTRG.54678.2"; exon_number "1";
27	StringTie	exon	34130163	34130367	1000	+	.	gene_id "MSTRG.54678"; transcript_id "MSTRG.54678.2"; exon_number "2";
27	StringTie	exon	34131586	34131905	1000	+	.	gene_id "MSTRG.54678"; transcript_id "MSTRG.54678.2"; exon_number "3";
27	StringTie	transcript	34128401	34129242	1000	+	.	gene_id "MSTRG.54678"; transcript_id "MSTRG.54678.3";
27	StringTie	exon	34128401	34128533	1000	+	.	gene_id "MSTRG.54678"; transcript_id "MSTRG.54678.3"; exon_number "1";
27	StringTie	exon	34129163	34129242	1000	+	.	gene_id "MSTRG.54678"; transcript_id "MSTRG.54678.3"; exon_number "2";
27	StringTie	transcript	34133631	34152032	1000	-	.	gene_id "MSTRG.54679"; transcript_id "MSTRG.54679.1";
27	StringTie	exon	34133631	34133873	1000	-	.	gene_id "MSTRG.54679"; transcript_id "MSTRG.54679.1"; exon_number "1";
27	StringTie	exon	34147984	34148099	1000	-	.	gene_id "MSTRG.54679"; transcript_id "MSTRG.54679.1"; exon_number "2";
27	StringTie	exon	34150774	34150861	1000	-	.	gene_id "MSTRG.54679"; transcript_id "MSTRG.54679.1"; exon_number "3";
27	StringTie	exon	34151677	34152032	1000	-	.	gene_id "MSTRG.54679"; transcript_id "MSTRG.54679.1"; exon_number "4";
27	StringTie	transcript	34133775	34152032	1000	-	.	gene_id "MSTRG.54679"; transcript_id "MSTRG.54679.2";
27	StringTie	exon	34133775	34133873	1000	-	.	gene_id "MSTRG.54679"; transcript_id "MSTRG.54679.2"; exon_number "1";
27	StringTie	exon	34150774	34150861	1000	-	.	gene_id "MSTRG.54679"; transcript_id "MSTRG.54679.2"; exon_number "2";
27	StringTie	exon	34151677	34152032	1000	-	.	gene_id "MSTRG.54679"; transcript_id "MSTRG.54679.2"; exon_number "3";
27	StringTie	transcript	34145786	34152032	1000	-	.	gene_id "MSTRG.54679"; transcript_id "MSTRG.54679.3";
27	StringTie	exon	34145786	34146515	1000	-	.	gene_id "MSTRG.54679"; transcript_id "MSTRG.54679.3"; exon_number "1";
27	StringTie	exon	34147984	34148099	1000	-	.	gene_id "MSTRG.54679"; transcript_id "MSTRG.54679.3"; exon_number "2";
27	StringTie	exon	34150774	34150861	1000	-	.	gene_id "MSTRG.54679"; transcript_id "MSTRG.54679.3"; exon_number "3";
27	StringTie	exon	34151677	34152032	1000	-	.	gene_id "MSTRG.54679"; transcript_id "MSTRG.54679.3"; exon_number "4";
27	StringTie	transcript	34146430	34152032	1000	-	.	gene_id "MSTRG.54679"; transcript_id "MSTRG.54679.4";
27	StringTie	exon	34146430	34146515	1000	-	.	gene_id "MSTRG.54679"; transcript_id "MSTRG.54679.4"; exon_number "1";
27	StringTie	exon	34150774	34150861	1000	-	.	gene_id "MSTRG.54679"; transcript_id "MSTRG.54679.4"; exon_number "2";
27	StringTie	exon	34151883	34152032	1000	-	.	gene_id "MSTRG.54679"; transcript_id "MSTRG.54679.4"; exon_number "3";
27	StringTie	transcript	34146434	34152032	1000	-	.	gene_id "MSTRG.54679"; transcript_id "MSTRG.54679.5";
27	StringTie	exon	34146434	34146515	1000	-	.	gene_id "MSTRG.54679"; transcript_id "MSTRG.54679.5"; exon_number "1";
27	StringTie	exon	34147984	34148099	1000	-	.	gene_id "MSTRG.54679"; transcript_id "MSTRG.54679.5"; exon_number "2";
27	StringTie	exon	34150774	34150861	1000	-	.	gene_id "MSTRG.54679"; transcript_id "MSTRG.54679.5"; exon_number "3";
27	StringTie	exon	34151883	34152032	1000	-	.	gene_id "MSTRG.54679"; transcript_id "MSTRG.54679.5"; exon_number "4";
27	StringTie	transcript	34147142	34152032	1000	-	.	gene_id "MSTRG.54679"; transcript_id "MSTRG.54679.6";
27	StringTie	exon	34147142	34147248	1000	-	.	gene_id "MSTRG.54679"; transcript_id "MSTRG.54679.6"; exon_number "1";
27	StringTie	exon	34147984	34148099	1000	-	.	gene_id "MSTRG.54679"; transcript_id "MSTRG.54679.6"; exon_number "2";
27	StringTie	exon	34150774	34150861	1000	-	.	gene_id "MSTRG.54679"; transcript_id "MSTRG.54679.6"; exon_number "3";
27	StringTie	exon	34151677	34152032	1000	-	.	gene_id "MSTRG.54679"; transcript_id "MSTRG.54679.6"; exon_number "4";
27	StringTie	transcript	34147365	34152032	1000	-	.	gene_id "MSTRG.54679"; transcript_id "MSTRG.54679.7";
27	StringTie	exon	34147365	34147517	1000	-	.	gene_id "MSTRG.54679"; transcript_id "MSTRG.54679.7"; exon_number "1";
27	StringTie	exon	34147984	34148099	1000	-	.	gene_id "MSTRG.54679"; transcript_id "MSTRG.54679.7"; exon_number "2";
27	StringTie	exon	34150774	34150861	1000	-	.	gene_id "MSTRG.54679"; transcript_id "MSTRG.54679.7"; exon_number "3";
27	StringTie	exon	34151677	34152032	1000	-	.	gene_id "MSTRG.54679"; transcript_id "MSTRG.54679.7"; exon_number "4";
27	StringTie	transcript	34147396	34152032	1000	-	.	gene_id "MSTRG.54679"; transcript_id "MSTRG.54679.8";
27	StringTie	exon	34147396	34147517	1000	-	.	gene_id "MSTRG.54679"; transcript_id "MSTRG.54679.8"; exon_number "1";
27	StringTie	exon	34147984	34148099	1000	-	.	gene_id "MSTRG.54679"; transcript_id "MSTRG.54679.8"; exon_number "2";
27	StringTie	exon	34150774	34150861	1000	-	.	gene_id "MSTRG.54679"; transcript_id "MSTRG.54679.8"; exon_number "3";
27	StringTie	exon	34151883	34152032	1000	-	.	gene_id "MSTRG.54679"; transcript_id "MSTRG.54679.8"; exon_number "4";
27	StringTie	transcript	34148810	34152032	1000	-	.	gene_id "MSTRG.54679"; transcript_id "MSTRG.54679.9";
27	StringTie	exon	34148810	34148884	1000	-	.	gene_id "MSTRG.54679"; transcript_id "MSTRG.54679.9"; exon_number "1";
27	StringTie	exon	34150774	34150861	1000	-	.	gene_id "MSTRG.54679"; transcript_id "MSTRG.54679.9"; exon_number "2";
27	StringTie	exon	34151677	34152032	1000	-	.	gene_id "MSTRG.54679"; transcript_id "MSTRG.54679.9"; exon_number "3";
27	StringTie	transcript	34151774	34186640	1000	+	.	gene_id "MSTRG.54680"; transcript_id "MSTRG.54680.1";
27	StringTie	exon	34151774	34151869	1000	+	.	gene_id "MSTRG.54680"; transcript_id "MSTRG.54680.1"; exon_number "1";
27	StringTie	exon	34162164	34162261	1000	+	.	gene_id "MSTRG.54680"; transcript_id "MSTRG.54680.1"; exon_number "2";
27	StringTie	exon	34165069	34165127	1000	+	.	gene_id "MSTRG.54680"; transcript_id "MSTRG.54680.1"; exon_number "3";
27	StringTie	exon	34173885	34173963	1000	+	.	gene_id "MSTRG.54680"; transcript_id "MSTRG.54680.1"; exon_number "4";
27	StringTie	exon	34179732	34179808	1000	+	.	gene_id "MSTRG.54680"; transcript_id "MSTRG.54680.1"; exon_number "5";
27	StringTie	exon	34180794	34180989	1000	+	.	gene_id "MSTRG.54680"; transcript_id "MSTRG.54680.1"; exon_number "6";
27	StringTie	exon	34182483	34182548	1000	+	.	gene_id "MSTRG.54680"; transcript_id "MSTRG.54680.1"; exon_number "7";
27	StringTie	exon	34183505	34183576	1000	+	.	gene_id "MSTRG.54680"; transcript_id "MSTRG.54680.1"; exon_number "8";
27	StringTie	exon	34186471	34186640	1000	+	.	gene_id "MSTRG.54680"; transcript_id "MSTRG.54680.1"; exon_number "9";
27	StringTie	transcript	34152216	34190039	1000	+	.	gene_id "MSTRG.54680"; transcript_id "MSTRG.54680.3";
27	StringTie	exon	34152216	34152599	1000	+	.	gene_id "MSTRG.54680"; transcript_id "MSTRG.54680.3"; exon_number "1";
27	StringTie	exon	34162164	34162261	1000	+	.	gene_id "MSTRG.54680"; transcript_id "MSTRG.54680.3"; exon_number "2";
27	StringTie	exon	34165069	34165127	1000	+	.	gene_id "MSTRG.54680"; transcript_id "MSTRG.54680.3"; exon_number "3";
27	StringTie	exon	34173885	34173963	1000	+	.	gene_id "MSTRG.54680"; transcript_id "MSTRG.54680.3"; exon_number "4";
27	StringTie	exon	34179732	34179808	1000	+	.	gene_id "MSTRG.54680"; transcript_id "MSTRG.54680.3"; exon_number "5";
27	StringTie	exon	34180794	34180989	1000	+	.	gene_id "MSTRG.54680"; transcript_id "MSTRG.54680.3"; exon_number "6";
27	StringTie	exon	34182483	34182548	1000	+	.	gene_id "MSTRG.54680"; transcript_id "MSTRG.54680.3"; exon_number "7";
27	StringTie	exon	34183505	34183576	1000	+	.	gene_id "MSTRG.54680"; transcript_id "MSTRG.54680.3"; exon_number "8";
27	StringTie	exon	34186471	34186640	1000	+	.	gene_id "MSTRG.54680"; transcript_id "MSTRG.54680.3"; exon_number "9";
27	StringTie	exon	34189384	34189465	1000	+	.	gene_id "MSTRG.54680"; transcript_id "MSTRG.54680.3"; exon_number "10";
27	StringTie	exon	34189970	34190039	1000	+	.	gene_id "MSTRG.54680"; transcript_id "MSTRG.54680.3"; exon_number "11";
27	StringTie	transcript	34152216	34186640	1000	+	.	gene_id "MSTRG.54680"; transcript_id "MSTRG.54680.4";
27	StringTie	exon	34152216	34152599	1000	+	.	gene_id "MSTRG.54680"; transcript_id "MSTRG.54680.4"; exon_number "1";
27	StringTie	exon	34162164	34162261	1000	+	.	gene_id "MSTRG.54680"; transcript_id "MSTRG.54680.4"; exon_number "2";
27	StringTie	exon	34173885	34173963	1000	+	.	gene_id "MSTRG.54680"; transcript_id "MSTRG.54680.4"; exon_number "3";
27	StringTie	exon	34179732	34179808	1000	+	.	gene_id "MSTRG.54680"; transcript_id "MSTRG.54680.4"; exon_number "4";
27	StringTie	exon	34180794	34180989	1000	+	.	gene_id "MSTRG.54680"; transcript_id "MSTRG.54680.4"; exon_number "5";
27	StringTie	exon	34182483	34182548	1000	+	.	gene_id "MSTRG.54680"; transcript_id "MSTRG.54680.4"; exon_number "6";
27	StringTie	exon	34183505	34183576	1000	+	.	gene_id "MSTRG.54680"; transcript_id "MSTRG.54680.4"; exon_number "7";
27	StringTie	exon	34186471	34186640	1000	+	.	gene_id "MSTRG.54680"; transcript_id "MSTRG.54680.4"; exon_number "8";
27	StringTie	transcript	34152216	34168066	1000	+	.	gene_id "MSTRG.54680"; transcript_id "MSTRG.54680.5";
27	StringTie	exon	34152216	34152599	1000	+	.	gene_id "MSTRG.54680"; transcript_id "MSTRG.54680.5"; exon_number "1";
27	StringTie	exon	34162164	34162261	1000	+	.	gene_id "MSTRG.54680"; transcript_id "MSTRG.54680.5"; exon_number "2";
27	StringTie	exon	34165069	34165127	1000	+	.	gene_id "MSTRG.54680"; transcript_id "MSTRG.54680.5"; exon_number "3";
27	StringTie	exon	34167814	34168066	1000	+	.	gene_id "MSTRG.54680"; transcript_id "MSTRG.54680.5"; exon_number "4";
27	StringTie	transcript	34152216	34186640	1000	+	.	gene_id "MSTRG.54680"; transcript_id "MSTRG.54680.6";
27	StringTie	exon	34152216	34152599	1000	+	.	gene_id "MSTRG.54680"; transcript_id "MSTRG.54680.6"; exon_number "1";
27	StringTie	exon	34162164	34162261	1000	+	.	gene_id "MSTRG.54680"; transcript_id "MSTRG.54680.6"; exon_number "2";
27	StringTie	exon	34179732	34179808	1000	+	.	gene_id "MSTRG.54680"; transcript_id "MSTRG.54680.6"; exon_number "3";
27	StringTie	exon	34180794	34180989	1000	+	.	gene_id "MSTRG.54680"; transcript_id "MSTRG.54680.6"; exon_number "4";
27	StringTie	exon	34182483	34182548	1000	+	.	gene_id "MSTRG.54680"; transcript_id "MSTRG.54680.6"; exon_number "5";
27	StringTie	exon	34183505	34183576	1000	+	.	gene_id "MSTRG.54680"; transcript_id "MSTRG.54680.6"; exon_number "6";
27	StringTie	exon	34186471	34186640	1000	+	.	gene_id "MSTRG.54680"; transcript_id "MSTRG.54680.6"; exon_number "7";
27	StringTie	transcript	34152216	34186640	1000	+	.	gene_id "MSTRG.54680"; transcript_id "MSTRG.54680.7";
27	StringTie	exon	34152216	34152599	1000	+	.	gene_id "MSTRG.54680"; transcript_id "MSTRG.54680.7"; exon_number "1";
27	StringTie	exon	34162164	34162261	1000	+	.	gene_id "MSTRG.54680"; transcript_id "MSTRG.54680.7"; exon_number "2";
27	StringTie	exon	34179732	34179808	1000	+	.	gene_id "MSTRG.54680"; transcript_id "MSTRG.54680.7"; exon_number "3";
27	StringTie	exon	34186471	34186640	1000	+	.	gene_id "MSTRG.54680"; transcript_id "MSTRG.54680.7"; exon_number "4";
27	StringTie	transcript	34152221	34186640	1000	+	.	gene_id "MSTRG.54680"; transcript_id "MSTRG.54680.8";
27	StringTie	exon	34152221	34152599	1000	+	.	gene_id "MSTRG.54680"; transcript_id "MSTRG.54680.8"; exon_number "1";
27	StringTie	exon	34162164	34162261	1000	+	.	gene_id "MSTRG.54680"; transcript_id "MSTRG.54680.8"; exon_number "2";
27	StringTie	exon	34165069	34165127	1000	+	.	gene_id "MSTRG.54680"; transcript_id "MSTRG.54680.8"; exon_number "3";
27	StringTie	exon	34179732	34179808	1000	+	.	gene_id "MSTRG.54680"; transcript_id "MSTRG.54680.8"; exon_number "4";
27	StringTie	exon	34180794	34180989	1000	+	.	gene_id "MSTRG.54680"; transcript_id "MSTRG.54680.8"; exon_number "5";
27	StringTie	exon	34182483	34182548	1000	+	.	gene_id "MSTRG.54680"; transcript_id "MSTRG.54680.8"; exon_number "6";
27	StringTie	exon	34183505	34183576	1000	+	.	gene_id "MSTRG.54680"; transcript_id "MSTRG.54680.8"; exon_number "7";
27	StringTie	exon	34186471	34186640	1000	+	.	gene_id "MSTRG.54680"; transcript_id "MSTRG.54680.8"; exon_number "8";
27	StringTie	transcript	34152225	34183555	1000	+	.	gene_id "MSTRG.54680"; transcript_id "MSTRG.54680.9";
27	StringTie	exon	34152225	34152599	1000	+	.	gene_id "MSTRG.54680"; transcript_id "MSTRG.54680.9"; exon_number "1";
27	StringTie	exon	34162164	34162261	1000	+	.	gene_id "MSTRG.54680"; transcript_id "MSTRG.54680.9"; exon_number "2";
27	StringTie	exon	34165069	34165127	1000	+	.	gene_id "MSTRG.54680"; transcript_id "MSTRG.54680.9"; exon_number "3";
27	StringTie	exon	34168392	34168502	1000	+	.	gene_id "MSTRG.54680"; transcript_id "MSTRG.54680.9"; exon_number "4";
27	StringTie	exon	34173885	34173963	1000	+	.	gene_id "MSTRG.54680"; transcript_id "MSTRG.54680.9"; exon_number "5";
27	StringTie	exon	34179732	34179808	1000	+	.	gene_id "MSTRG.54680"; transcript_id "MSTRG.54680.9"; exon_number "6";
27	StringTie	exon	34180794	34180989	1000	+	.	gene_id "MSTRG.54680"; transcript_id "MSTRG.54680.9"; exon_number "7";
27	StringTie	exon	34182483	34182548	1000	+	.	gene_id "MSTRG.54680"; transcript_id "MSTRG.54680.9"; exon_number "8";
27	StringTie	exon	34183505	34183555	1000	+	.	gene_id "MSTRG.54680"; transcript_id "MSTRG.54680.9"; exon_number "9";
27	StringTie	transcript	34179480	34186640	1000	+	.	gene_id "MSTRG.54680"; transcript_id "MSTRG.54680.10";
27	StringTie	exon	34179480	34179626	1000	+	.	gene_id "MSTRG.54680"; transcript_id "MSTRG.54680.10"; exon_number "1";
27	StringTie	exon	34179732	34179808	1000	+	.	gene_id "MSTRG.54680"; transcript_id "MSTRG.54680.10"; exon_number "2";
27	StringTie	exon	34180794	34180989	1000	+	.	gene_id "MSTRG.54680"; transcript_id "MSTRG.54680.10"; exon_number "3";
27	StringTie	exon	34182483	34182548	1000	+	.	gene_id "MSTRG.54680"; transcript_id "MSTRG.54680.10"; exon_number "4";
27	StringTie	exon	34183505	34183576	1000	+	.	gene_id "MSTRG.54680"; transcript_id "MSTRG.54680.10"; exon_number "5";
27	StringTie	exon	34186471	34186640	1000	+	.	gene_id "MSTRG.54680"; transcript_id "MSTRG.54680.10"; exon_number "6";
27	StringTie	transcript	34179492	34182549	1000	+	.	gene_id "MSTRG.54680"; transcript_id "MSTRG.54680.11";
27	StringTie	exon	34179492	34179688	1000	+	.	gene_id "MSTRG.54680"; transcript_id "MSTRG.54680.11"; exon_number "1";
27	StringTie	exon	34180794	34180989	1000	+	.	gene_id "MSTRG.54680"; transcript_id "MSTRG.54680.11"; exon_number "2";
27	StringTie	exon	34182483	34182549	1000	+	.	gene_id "MSTRG.54680"; transcript_id "MSTRG.54680.11"; exon_number "3";
27	StringTie	transcript	34221833	34241245	1000	+	.	gene_id "MSTRG.54683"; transcript_id "MSTRG.54683.1";
27	StringTie	exon	34221833	34221924	1000	+	.	gene_id "MSTRG.54683"; transcript_id "MSTRG.54683.1"; exon_number "1";
27	StringTie	exon	34228569	34228649	1000	+	.	gene_id "MSTRG.54683"; transcript_id "MSTRG.54683.1"; exon_number "2";
27	StringTie	exon	34228905	34229010	1000	+	.	gene_id "MSTRG.54683"; transcript_id "MSTRG.54683.1"; exon_number "3";
27	StringTie	exon	34234100	34234241	1000	+	.	gene_id "MSTRG.54683"; transcript_id "MSTRG.54683.1"; exon_number "4";
27	StringTie	exon	34235891	34235978	1000	+	.	gene_id "MSTRG.54683"; transcript_id "MSTRG.54683.1"; exon_number "5";
27	StringTie	exon	34239392	34239459	1000	+	.	gene_id "MSTRG.54683"; transcript_id "MSTRG.54683.1"; exon_number "6";
27	StringTie	exon	34241023	34241245	1000	+	.	gene_id "MSTRG.54683"; transcript_id "MSTRG.54683.1"; exon_number "7";
27	StringTie	transcript	34246128	34291128	1000	+	.	gene_id "MSTRG.54685"; transcript_id "MSTRG.54685.1";
27	StringTie	exon	34246128	34246272	1000	+	.	gene_id "MSTRG.54685"; transcript_id "MSTRG.54685.1"; exon_number "1";
27	StringTie	exon	34256709	34256794	1000	+	.	gene_id "MSTRG.54685"; transcript_id "MSTRG.54685.1"; exon_number "2";
27	StringTie	exon	34260364	34260425	1000	+	.	gene_id "MSTRG.54685"; transcript_id "MSTRG.54685.1"; exon_number "3";
27	StringTie	exon	34266488	34266563	1000	+	.	gene_id "MSTRG.54685"; transcript_id "MSTRG.54685.1"; exon_number "4";
27	StringTie	exon	34272160	34272236	1000	+	.	gene_id "MSTRG.54685"; transcript_id "MSTRG.54685.1"; exon_number "5";
27	StringTie	exon	34273535	34273712	1000	+	.	gene_id "MSTRG.54685"; transcript_id "MSTRG.54685.1"; exon_number "6";
27	StringTie	exon	34291057	34291128	1000	+	.	gene_id "MSTRG.54685"; transcript_id "MSTRG.54685.1"; exon_number "7";
27	StringTie	transcript	34246128	34273712	1000	+	.	gene_id "MSTRG.54685"; transcript_id "MSTRG.54685.2";
27	StringTie	exon	34246128	34246272	1000	+	.	gene_id "MSTRG.54685"; transcript_id "MSTRG.54685.2"; exon_number "1";
27	StringTie	exon	34256709	34256794	1000	+	.	gene_id "MSTRG.54685"; transcript_id "MSTRG.54685.2"; exon_number "2";
27	StringTie	exon	34260346	34260425	1000	+	.	gene_id "MSTRG.54685"; transcript_id "MSTRG.54685.2"; exon_number "3";
27	StringTie	exon	34266488	34266563	1000	+	.	gene_id "MSTRG.54685"; transcript_id "MSTRG.54685.2"; exon_number "4";
27	StringTie	exon	34272160	34272236	1000	+	.	gene_id "MSTRG.54685"; transcript_id "MSTRG.54685.2"; exon_number "5";
27	StringTie	exon	34273535	34273712	1000	+	.	gene_id "MSTRG.54685"; transcript_id "MSTRG.54685.2"; exon_number "6";
27	StringTie	transcript	34246128	34302877	1000	+	.	gene_id "MSTRG.54685"; transcript_id "MSTRG.54685.3";
27	StringTie	exon	34246128	34246272	1000	+	.	gene_id "MSTRG.54685"; transcript_id "MSTRG.54685.3"; exon_number "1";
27	StringTie	exon	34256709	34256794	1000	+	.	gene_id "MSTRG.54685"; transcript_id "MSTRG.54685.3"; exon_number "2";
27	StringTie	exon	34266488	34266563	1000	+	.	gene_id "MSTRG.54685"; transcript_id "MSTRG.54685.3"; exon_number "3";
27	StringTie	exon	34272160	34272236	1000	+	.	gene_id "MSTRG.54685"; transcript_id "MSTRG.54685.3"; exon_number "4";
27	StringTie	exon	34273535	34273712	1000	+	.	gene_id "MSTRG.54685"; transcript_id "MSTRG.54685.3"; exon_number "5";
27	StringTie	exon	34291057	34291128	1000	+	.	gene_id "MSTRG.54685"; transcript_id "MSTRG.54685.3"; exon_number "6";
27	StringTie	exon	34302460	34302531	1000	+	.	gene_id "MSTRG.54685"; transcript_id "MSTRG.54685.3"; exon_number "7";
27	StringTie	exon	34302738	34302877	1000	+	.	gene_id "MSTRG.54685"; transcript_id "MSTRG.54685.3"; exon_number "8";
27	StringTie	transcript	34246128	34273712	1000	+	.	gene_id "MSTRG.54685"; transcript_id "MSTRG.54685.4";
27	StringTie	exon	34246128	34246272	1000	+	.	gene_id "MSTRG.54685"; transcript_id "MSTRG.54685.4"; exon_number "1";
27	StringTie	exon	34256709	34256794	1000	+	.	gene_id "MSTRG.54685"; transcript_id "MSTRG.54685.4"; exon_number "2";
27	StringTie	exon	34260364	34260425	1000	+	.	gene_id "MSTRG.54685"; transcript_id "MSTRG.54685.4"; exon_number "3";
27	StringTie	exon	34266488	34266563	1000	+	.	gene_id "MSTRG.54685"; transcript_id "MSTRG.54685.4"; exon_number "4";
27	StringTie	exon	34272160	34272300	1000	+	.	gene_id "MSTRG.54685"; transcript_id "MSTRG.54685.4"; exon_number "5";
27	StringTie	exon	34273535	34273712	1000	+	.	gene_id "MSTRG.54685"; transcript_id "MSTRG.54685.4"; exon_number "6";
27	StringTie	transcript	34246128	34272535	1000	+	.	gene_id "MSTRG.54685"; transcript_id "MSTRG.54685.5";
27	StringTie	exon	34246128	34246272	1000	+	.	gene_id "MSTRG.54685"; transcript_id "MSTRG.54685.5"; exon_number "1";
27	StringTie	exon	34256709	34256794	1000	+	.	gene_id "MSTRG.54685"; transcript_id "MSTRG.54685.5"; exon_number "2";
27	StringTie	exon	34260364	34260425	1000	+	.	gene_id "MSTRG.54685"; transcript_id "MSTRG.54685.5"; exon_number "3";
27	StringTie	exon	34266488	34266563	1000	+	.	gene_id "MSTRG.54685"; transcript_id "MSTRG.54685.5"; exon_number "4";
27	StringTie	exon	34272160	34272236	1000	+	.	gene_id "MSTRG.54685"; transcript_id "MSTRG.54685.5"; exon_number "5";
27	StringTie	exon	34272436	34272535	1000	+	.	gene_id "MSTRG.54685"; transcript_id "MSTRG.54685.5"; exon_number "6";
27	StringTie	transcript	34379882	34380652	1000	-	.	gene_id "MSTRG.54689"; transcript_id "MSTRG.54689.1";
27	StringTie	exon	34379882	34380652	1000	-	.	gene_id "MSTRG.54689"; transcript_id "MSTRG.54689.1"; exon_number "1";
27	StringTie	transcript	34425888	34467472	1000	+	.	gene_id "MSTRG.54690"; transcript_id "MSTRG.54690.1";
27	StringTie	exon	34425888	34426030	1000	+	.	gene_id "MSTRG.54690"; transcript_id "MSTRG.54690.1"; exon_number "1";
27	StringTie	exon	34426707	34426786	1000	+	.	gene_id "MSTRG.54690"; transcript_id "MSTRG.54690.1"; exon_number "2";
27	StringTie	exon	34437119	34437174	1000	+	.	gene_id "MSTRG.54690"; transcript_id "MSTRG.54690.1"; exon_number "3";
27	StringTie	exon	34439654	34439732	1000	+	.	gene_id "MSTRG.54690"; transcript_id "MSTRG.54690.1"; exon_number "4";
27	StringTie	exon	34440043	34440119	1000	+	.	gene_id "MSTRG.54690"; transcript_id "MSTRG.54690.1"; exon_number "5";
27	StringTie	exon	34441721	34441895	1000	+	.	gene_id "MSTRG.54690"; transcript_id "MSTRG.54690.1"; exon_number "6";
27	StringTie	exon	34443016	34443081	1000	+	.	gene_id "MSTRG.54690"; transcript_id "MSTRG.54690.1"; exon_number "7";
27	StringTie	exon	34467071	34467142	1000	+	.	gene_id "MSTRG.54690"; transcript_id "MSTRG.54690.1"; exon_number "8";
27	StringTie	exon	34467341	34467472	1000	+	.	gene_id "MSTRG.54690"; transcript_id "MSTRG.54690.1"; exon_number "9";
27	StringTie	transcript	34425888	34467472	1000	+	.	gene_id "MSTRG.54690"; transcript_id "MSTRG.54690.2";
27	StringTie	exon	34425888	34426030	1000	+	.	gene_id "MSTRG.54690"; transcript_id "MSTRG.54690.2"; exon_number "1";
27	StringTie	exon	34426707	34426786	1000	+	.	gene_id "MSTRG.54690"; transcript_id "MSTRG.54690.2"; exon_number "2";
27	StringTie	exon	34439654	34439732	1000	+	.	gene_id "MSTRG.54690"; transcript_id "MSTRG.54690.2"; exon_number "3";
27	StringTie	exon	34440043	34440119	1000	+	.	gene_id "MSTRG.54690"; transcript_id "MSTRG.54690.2"; exon_number "4";
27	StringTie	exon	34441721	34441895	1000	+	.	gene_id "MSTRG.54690"; transcript_id "MSTRG.54690.2"; exon_number "5";
27	StringTie	exon	34443016	34443081	1000	+	.	gene_id "MSTRG.54690"; transcript_id "MSTRG.54690.2"; exon_number "6";
27	StringTie	exon	34467071	34467142	1000	+	.	gene_id "MSTRG.54690"; transcript_id "MSTRG.54690.2"; exon_number "7";
27	StringTie	exon	34467341	34467472	1000	+	.	gene_id "MSTRG.54690"; transcript_id "MSTRG.54690.2"; exon_number "8";
27	StringTie	transcript	34635858	34693898	1000	-	.	gene_id "MSTRG.54695"; transcript_id "MSTRG.54695.1";
27	StringTie	exon	34635858	34636034	1000	-	.	gene_id "MSTRG.54695"; transcript_id "MSTRG.54695.1"; exon_number "1";
27	StringTie	exon	34640289	34640425	1000	-	.	gene_id "MSTRG.54695"; transcript_id "MSTRG.54695.1"; exon_number "2";
27	StringTie	exon	34648397	34648478	1000	-	.	gene_id "MSTRG.54695"; transcript_id "MSTRG.54695.1"; exon_number "3";
27	StringTie	exon	34649780	34649946	1000	-	.	gene_id "MSTRG.54695"; transcript_id "MSTRG.54695.1"; exon_number "4";
27	StringTie	exon	34650383	34650454	1000	-	.	gene_id "MSTRG.54695"; transcript_id "MSTRG.54695.1"; exon_number "5";
27	StringTie	exon	34663742	34663798	1000	-	.	gene_id "MSTRG.54695"; transcript_id "MSTRG.54695.1"; exon_number "6";
27	StringTie	exon	34668219	34668387	1000	-	.	gene_id "MSTRG.54695"; transcript_id "MSTRG.54695.1"; exon_number "7";
27	StringTie	exon	34672000	34672076	1000	-	.	gene_id "MSTRG.54695"; transcript_id "MSTRG.54695.1"; exon_number "8";
27	StringTie	exon	34685693	34685771	1000	-	.	gene_id "MSTRG.54695"; transcript_id "MSTRG.54695.1"; exon_number "9";
27	StringTie	exon	34690815	34690870	1000	-	.	gene_id "MSTRG.54695"; transcript_id "MSTRG.54695.1"; exon_number "10";
27	StringTie	exon	34693130	34693206	1000	-	.	gene_id "MSTRG.54695"; transcript_id "MSTRG.54695.1"; exon_number "11";
27	StringTie	exon	34693779	34693898	1000	-	.	gene_id "MSTRG.54695"; transcript_id "MSTRG.54695.1"; exon_number "12";
27	StringTie	transcript	34663741	34693898	1000	-	.	gene_id "MSTRG.54695"; transcript_id "MSTRG.54695.2";
27	StringTie	exon	34663741	34663798	1000	-	.	gene_id "MSTRG.54695"; transcript_id "MSTRG.54695.2"; exon_number "1";
27	StringTie	exon	34668219	34668387	1000	-	.	gene_id "MSTRG.54695"; transcript_id "MSTRG.54695.2"; exon_number "2";
27	StringTie	exon	34672000	34672076	1000	-	.	gene_id "MSTRG.54695"; transcript_id "MSTRG.54695.2"; exon_number "3";
27	StringTie	exon	34690815	34690870	1000	-	.	gene_id "MSTRG.54695"; transcript_id "MSTRG.54695.2"; exon_number "4";
27	StringTie	exon	34693130	34693206	1000	-	.	gene_id "MSTRG.54695"; transcript_id "MSTRG.54695.2"; exon_number "5";
27	StringTie	exon	34693779	34693898	1000	-	.	gene_id "MSTRG.54695"; transcript_id "MSTRG.54695.2"; exon_number "6";
27	StringTie	transcript	34774653	34822454	1000	-	.	gene_id "MSTRG.54697"; transcript_id "MSTRG.54697.1";
27	StringTie	exon	34774653	34774755	1000	-	.	gene_id "MSTRG.54697"; transcript_id "MSTRG.54697.1"; exon_number "1";
27	StringTie	exon	34775208	34775279	1000	-	.	gene_id "MSTRG.54697"; transcript_id "MSTRG.54697.1"; exon_number "2";
27	StringTie	exon	34785915	34785977	1000	-	.	gene_id "MSTRG.54697"; transcript_id "MSTRG.54697.1"; exon_number "3";
27	StringTie	exon	34795313	34795466	1000	-	.	gene_id "MSTRG.54697"; transcript_id "MSTRG.54697.1"; exon_number "4";
27	StringTie	exon	34795941	34796017	1000	-	.	gene_id "MSTRG.54697"; transcript_id "MSTRG.54697.1"; exon_number "5";
27	StringTie	exon	34802571	34802649	1000	-	.	gene_id "MSTRG.54697"; transcript_id "MSTRG.54697.1"; exon_number "6";
27	StringTie	exon	34814786	34814841	1000	-	.	gene_id "MSTRG.54697"; transcript_id "MSTRG.54697.1"; exon_number "7";
27	StringTie	exon	34821772	34821854	1000	-	.	gene_id "MSTRG.54697"; transcript_id "MSTRG.54697.1"; exon_number "8";
27	StringTie	exon	34822326	34822454	1000	-	.	gene_id "MSTRG.54697"; transcript_id "MSTRG.54697.1"; exon_number "9";
27	StringTie	transcript	34774653	34822454	1000	-	.	gene_id "MSTRG.54697"; transcript_id "MSTRG.54697.2";
27	StringTie	exon	34774653	34774755	1000	-	.	gene_id "MSTRG.54697"; transcript_id "MSTRG.54697.2"; exon_number "1";
27	StringTie	exon	34775208	34775279	1000	-	.	gene_id "MSTRG.54697"; transcript_id "MSTRG.54697.2"; exon_number "2";
27	StringTie	exon	34785915	34785977	1000	-	.	gene_id "MSTRG.54697"; transcript_id "MSTRG.54697.2"; exon_number "3";
27	StringTie	exon	34795313	34795466	1000	-	.	gene_id "MSTRG.54697"; transcript_id "MSTRG.54697.2"; exon_number "4";
27	StringTie	exon	34795941	34796017	1000	-	.	gene_id "MSTRG.54697"; transcript_id "MSTRG.54697.2"; exon_number "5";
27	StringTie	exon	34802571	34802649	1000	-	.	gene_id "MSTRG.54697"; transcript_id "MSTRG.54697.2"; exon_number "6";
27	StringTie	exon	34814786	34814841	1000	-	.	gene_id "MSTRG.54697"; transcript_id "MSTRG.54697.2"; exon_number "7";
27	StringTie	exon	34821613	34821854	1000	-	.	gene_id "MSTRG.54697"; transcript_id "MSTRG.54697.2"; exon_number "8";
27	StringTie	exon	34822326	34822454	1000	-	.	gene_id "MSTRG.54697"; transcript_id "MSTRG.54697.2"; exon_number "9";
27	StringTie	transcript	34774653	34822454	1000	-	.	gene_id "MSTRG.54697"; transcript_id "MSTRG.54697.3";
27	StringTie	exon	34774653	34774755	1000	-	.	gene_id "MSTRG.54697"; transcript_id "MSTRG.54697.3"; exon_number "1";
27	StringTie	exon	34775208	34775279	1000	-	.	gene_id "MSTRG.54697"; transcript_id "MSTRG.54697.3"; exon_number "2";
27	StringTie	exon	34785915	34785977	1000	-	.	gene_id "MSTRG.54697"; transcript_id "MSTRG.54697.3"; exon_number "3";
27	StringTie	exon	34795313	34795466	1000	-	.	gene_id "MSTRG.54697"; transcript_id "MSTRG.54697.3"; exon_number "4";
27	StringTie	exon	34795941	34796017	1000	-	.	gene_id "MSTRG.54697"; transcript_id "MSTRG.54697.3"; exon_number "5";
27	StringTie	exon	34801185	34801219	1000	-	.	gene_id "MSTRG.54697"; transcript_id "MSTRG.54697.3"; exon_number "6";
27	StringTie	exon	34802571	34802649	1000	-	.	gene_id "MSTRG.54697"; transcript_id "MSTRG.54697.3"; exon_number "7";
27	StringTie	exon	34814786	34814841	1000	-	.	gene_id "MSTRG.54697"; transcript_id "MSTRG.54697.3"; exon_number "8";
27	StringTie	exon	34821613	34821854	1000	-	.	gene_id "MSTRG.54697"; transcript_id "MSTRG.54697.3"; exon_number "9";
27	StringTie	exon	34822326	34822454	1000	-	.	gene_id "MSTRG.54697"; transcript_id "MSTRG.54697.3"; exon_number "10";
27	StringTie	transcript	34785942	34822454	1000	-	.	gene_id "MSTRG.54697"; transcript_id "MSTRG.54697.4";
27	StringTie	exon	34785942	34785977	1000	-	.	gene_id "MSTRG.54697"; transcript_id "MSTRG.54697.4"; exon_number "1";
27	StringTie	exon	34795313	34795466	1000	-	.	gene_id "MSTRG.54697"; transcript_id "MSTRG.54697.4"; exon_number "2";
27	StringTie	exon	34795941	34796017	1000	-	.	gene_id "MSTRG.54697"; transcript_id "MSTRG.54697.4"; exon_number "3";
27	StringTie	exon	34802571	34802649	1000	-	.	gene_id "MSTRG.54697"; transcript_id "MSTRG.54697.4"; exon_number "4";
27	StringTie	exon	34814786	34814841	1000	-	.	gene_id "MSTRG.54697"; transcript_id "MSTRG.54697.4"; exon_number "5";
27	StringTie	exon	34821534	34821854	1000	-	.	gene_id "MSTRG.54697"; transcript_id "MSTRG.54697.4"; exon_number "6";
27	StringTie	exon	34822326	34822454	1000	-	.	gene_id "MSTRG.54697"; transcript_id "MSTRG.54697.4"; exon_number "7";
27	StringTie	transcript	34856743	34880975	1000	+	.	gene_id "MSTRG.54698"; transcript_id "MSTRG.54698.1";
27	StringTie	exon	34856743	34856864	1000	+	.	gene_id "MSTRG.54698"; transcript_id "MSTRG.54698.1"; exon_number "1";
27	StringTie	exon	34857404	34857480	1000	+	.	gene_id "MSTRG.54698"; transcript_id "MSTRG.54698.1"; exon_number "2";
27	StringTie	exon	34864628	34864683	1000	+	.	gene_id "MSTRG.54698"; transcript_id "MSTRG.54698.1"; exon_number "3";
27	StringTie	exon	34867246	34867324	1000	+	.	gene_id "MSTRG.54698"; transcript_id "MSTRG.54698.1"; exon_number "4";
27	StringTie	exon	34870913	34870989	1000	+	.	gene_id "MSTRG.54698"; transcript_id "MSTRG.54698.1"; exon_number "5";
27	StringTie	exon	34872457	34872634	1000	+	.	gene_id "MSTRG.54698"; transcript_id "MSTRG.54698.1"; exon_number "6";
27	StringTie	exon	34875015	34875080	1000	+	.	gene_id "MSTRG.54698"; transcript_id "MSTRG.54698.1"; exon_number "7";
27	StringTie	exon	34880572	34880643	1000	+	.	gene_id "MSTRG.54698"; transcript_id "MSTRG.54698.1"; exon_number "8";
27	StringTie	exon	34880839	34880975	1000	+	.	gene_id "MSTRG.54698"; transcript_id "MSTRG.54698.1"; exon_number "9";
27	StringTie	transcript	34856743	34880330	1000	+	.	gene_id "MSTRG.54698"; transcript_id "MSTRG.54698.2";
27	StringTie	exon	34856743	34856864	1000	+	.	gene_id "MSTRG.54698"; transcript_id "MSTRG.54698.2"; exon_number "1";
27	StringTie	exon	34864628	34864683	1000	+	.	gene_id "MSTRG.54698"; transcript_id "MSTRG.54698.2"; exon_number "2";
27	StringTie	exon	34867246	34867324	1000	+	.	gene_id "MSTRG.54698"; transcript_id "MSTRG.54698.2"; exon_number "3";
27	StringTie	exon	34870913	34870989	1000	+	.	gene_id "MSTRG.54698"; transcript_id "MSTRG.54698.2"; exon_number "4";
27	StringTie	exon	34872457	34872634	1000	+	.	gene_id "MSTRG.54698"; transcript_id "MSTRG.54698.2"; exon_number "5";
27	StringTie	exon	34875015	34875080	1000	+	.	gene_id "MSTRG.54698"; transcript_id "MSTRG.54698.2"; exon_number "6";
27	StringTie	exon	34880245	34880330	1000	+	.	gene_id "MSTRG.54698"; transcript_id "MSTRG.54698.2"; exon_number "7";
27	StringTie	transcript	34856743	34875712	1000	+	.	gene_id "MSTRG.54698"; transcript_id "MSTRG.54698.3";
27	StringTie	exon	34856743	34856864	1000	+	.	gene_id "MSTRG.54698"; transcript_id "MSTRG.54698.3"; exon_number "1";
27	StringTie	exon	34857404	34857480	1000	+	.	gene_id "MSTRG.54698"; transcript_id "MSTRG.54698.3"; exon_number "2";
27	StringTie	exon	34864628	34864683	1000	+	.	gene_id "MSTRG.54698"; transcript_id "MSTRG.54698.3"; exon_number "3";
27	StringTie	exon	34867246	34867324	1000	+	.	gene_id "MSTRG.54698"; transcript_id "MSTRG.54698.3"; exon_number "4";
27	StringTie	exon	34870913	34870989	1000	+	.	gene_id "MSTRG.54698"; transcript_id "MSTRG.54698.3"; exon_number "5";
27	StringTie	exon	34872457	34872634	1000	+	.	gene_id "MSTRG.54698"; transcript_id "MSTRG.54698.3"; exon_number "6";
27	StringTie	exon	34875015	34875080	1000	+	.	gene_id "MSTRG.54698"; transcript_id "MSTRG.54698.3"; exon_number "7";
27	StringTie	exon	34875685	34875712	1000	+	.	gene_id "MSTRG.54698"; transcript_id "MSTRG.54698.3"; exon_number "8";
27	StringTie	transcript	34969052	35014596	1000	+	.	gene_id "MSTRG.54699"; transcript_id "MSTRG.54699.1";
27	StringTie	exon	34969052	34969184	1000	+	.	gene_id "MSTRG.54699"; transcript_id "MSTRG.54699.1"; exon_number "1";
27	StringTie	exon	34996123	34996315	1000	+	.	gene_id "MSTRG.54699"; transcript_id "MSTRG.54699.1"; exon_number "2";
27	StringTie	exon	35014435	35014596	1000	+	.	gene_id "MSTRG.54699"; transcript_id "MSTRG.54699.1"; exon_number "3";
27	StringTie	transcript	34969055	34980312	1000	+	.	gene_id "MSTRG.54699"; transcript_id "MSTRG.54699.2";
27	StringTie	exon	34969055	34969184	1000	+	.	gene_id "MSTRG.54699"; transcript_id "MSTRG.54699.2"; exon_number "1";
27	StringTie	exon	34980234	34980312	1000	+	.	gene_id "MSTRG.54699"; transcript_id "MSTRG.54699.2"; exon_number "2";
27	StringTie	transcript	34969055	35014596	1000	+	.	gene_id "MSTRG.54699"; transcript_id "MSTRG.54699.3";
27	StringTie	exon	34969055	34969184	1000	+	.	gene_id "MSTRG.54699"; transcript_id "MSTRG.54699.3"; exon_number "1";
27	StringTie	exon	34969625	34969702	1000	+	.	gene_id "MSTRG.54699"; transcript_id "MSTRG.54699.3"; exon_number "2";
27	StringTie	exon	34996123	34996315	1000	+	.	gene_id "MSTRG.54699"; transcript_id "MSTRG.54699.3"; exon_number "3";
27	StringTie	exon	35014435	35014596	1000	+	.	gene_id "MSTRG.54699"; transcript_id "MSTRG.54699.3"; exon_number "4";
27	StringTie	transcript	35027365	35039963	1000	+	.	gene_id "MSTRG.54700"; transcript_id "MSTRG.54700.1";
27	StringTie	exon	35027365	35027567	1000	+	.	gene_id "MSTRG.54700"; transcript_id "MSTRG.54700.1"; exon_number "1";
27	StringTie	exon	35031896	35031991	1000	+	.	gene_id "MSTRG.54700"; transcript_id "MSTRG.54700.1"; exon_number "2";
27	StringTie	exon	35032106	35032225	1000	+	.	gene_id "MSTRG.54700"; transcript_id "MSTRG.54700.1"; exon_number "3";
27	StringTie	exon	35032692	35032810	1000	+	.	gene_id "MSTRG.54700"; transcript_id "MSTRG.54700.1"; exon_number "4";
27	StringTie	exon	35033522	35033536	1000	+	.	gene_id "MSTRG.54700"; transcript_id "MSTRG.54700.1"; exon_number "5";
27	StringTie	exon	35035918	35036017	1000	+	.	gene_id "MSTRG.54700"; transcript_id "MSTRG.54700.1"; exon_number "6";
27	StringTie	exon	35036560	35036677	1000	+	.	gene_id "MSTRG.54700"; transcript_id "MSTRG.54700.1"; exon_number "7";
27	StringTie	exon	35037901	35037952	1000	+	.	gene_id "MSTRG.54700"; transcript_id "MSTRG.54700.1"; exon_number "8";
27	StringTie	exon	35038405	35038553	1000	+	.	gene_id "MSTRG.54700"; transcript_id "MSTRG.54700.1"; exon_number "9";
27	StringTie	exon	35039556	35039963	1000	+	.	gene_id "MSTRG.54700"; transcript_id "MSTRG.54700.1"; exon_number "10";
27	StringTie	transcript	35027386	35032810	1000	+	.	gene_id "MSTRG.54700"; transcript_id "MSTRG.54700.2";
27	StringTie	exon	35027386	35027567	1000	+	.	gene_id "MSTRG.54700"; transcript_id "MSTRG.54700.2"; exon_number "1";
27	StringTie	exon	35031896	35031991	1000	+	.	gene_id "MSTRG.54700"; transcript_id "MSTRG.54700.2"; exon_number "2";
27	StringTie	exon	35032110	35032225	1000	+	.	gene_id "MSTRG.54700"; transcript_id "MSTRG.54700.2"; exon_number "3";
27	StringTie	exon	35032692	35032810	1000	+	.	gene_id "MSTRG.54700"; transcript_id "MSTRG.54700.2"; exon_number "4";
27	StringTie	transcript	35048687	35098680	1000	+	.	gene_id "MSTRG.54701"; transcript_id "MSTRG.54701.1";
27	StringTie	exon	35048687	35048981	1000	+	.	gene_id "MSTRG.54701"; transcript_id "MSTRG.54701.1"; exon_number "1";
27	StringTie	exon	35067400	35067495	1000	+	.	gene_id "MSTRG.54701"; transcript_id "MSTRG.54701.1"; exon_number "2";
27	StringTie	exon	35074333	35074452	1000	+	.	gene_id "MSTRG.54701"; transcript_id "MSTRG.54701.1"; exon_number "3";
27	StringTie	exon	35077789	35077907	1000	+	.	gene_id "MSTRG.54701"; transcript_id "MSTRG.54701.1"; exon_number "4";
27	StringTie	exon	35079387	35079401	1000	+	.	gene_id "MSTRG.54701"; transcript_id "MSTRG.54701.1"; exon_number "5";
27	StringTie	exon	35081369	35081468	1000	+	.	gene_id "MSTRG.54701"; transcript_id "MSTRG.54701.1"; exon_number "6";
27	StringTie	exon	35082877	35082994	1000	+	.	gene_id "MSTRG.54701"; transcript_id "MSTRG.54701.1"; exon_number "7";
27	StringTie	exon	35098619	35098680	1000	+	.	gene_id "MSTRG.54701"; transcript_id "MSTRG.54701.1"; exon_number "8";
27	StringTie	transcript	35048687	35096464	1000	+	.	gene_id "MSTRG.54701"; transcript_id "MSTRG.54701.2";
27	StringTie	exon	35048687	35048981	1000	+	.	gene_id "MSTRG.54701"; transcript_id "MSTRG.54701.2"; exon_number "1";
27	StringTie	exon	35067400	35067495	1000	+	.	gene_id "MSTRG.54701"; transcript_id "MSTRG.54701.2"; exon_number "2";
27	StringTie	exon	35096433	35096464	1000	+	.	gene_id "MSTRG.54701"; transcript_id "MSTRG.54701.2"; exon_number "3";
27	StringTie	transcript	35048690	35077907	1000	+	.	gene_id "MSTRG.54701"; transcript_id "MSTRG.54701.3";
27	StringTie	exon	35048690	35048981	1000	+	.	gene_id "MSTRG.54701"; transcript_id "MSTRG.54701.3"; exon_number "1";
27	StringTie	exon	35063846	35063990	1000	+	.	gene_id "MSTRG.54701"; transcript_id "MSTRG.54701.3"; exon_number "2";
27	StringTie	exon	35067400	35067495	1000	+	.	gene_id "MSTRG.54701"; transcript_id "MSTRG.54701.3"; exon_number "3";
27	StringTie	exon	35077789	35077907	1000	+	.	gene_id "MSTRG.54701"; transcript_id "MSTRG.54701.3"; exon_number "4";
27	StringTie	transcript	35048690	35073193	1000	+	.	gene_id "MSTRG.54701"; transcript_id "MSTRG.54701.4";
27	StringTie	exon	35048690	35048981	1000	+	.	gene_id "MSTRG.54701"; transcript_id "MSTRG.54701.4"; exon_number "1";
27	StringTie	exon	35067400	35067495	1000	+	.	gene_id "MSTRG.54701"; transcript_id "MSTRG.54701.4"; exon_number "2";
27	StringTie	exon	35073109	35073193	1000	+	.	gene_id "MSTRG.54701"; transcript_id "MSTRG.54701.4"; exon_number "3";
27	StringTie	transcript	35048691	35096464	1000	+	.	gene_id "MSTRG.54701"; transcript_id "MSTRG.54701.5";
27	StringTie	exon	35048691	35048981	1000	+	.	gene_id "MSTRG.54701"; transcript_id "MSTRG.54701.5"; exon_number "1";
27	StringTie	exon	35067400	35067495	1000	+	.	gene_id "MSTRG.54701"; transcript_id "MSTRG.54701.5"; exon_number "2";
27	StringTie	exon	35074333	35074452	1000	+	.	gene_id "MSTRG.54701"; transcript_id "MSTRG.54701.5"; exon_number "3";
27	StringTie	exon	35077789	35077907	1000	+	.	gene_id "MSTRG.54701"; transcript_id "MSTRG.54701.5"; exon_number "4";
27	StringTie	exon	35079387	35079401	1000	+	.	gene_id "MSTRG.54701"; transcript_id "MSTRG.54701.5"; exon_number "5";
27	StringTie	exon	35081369	35081468	1000	+	.	gene_id "MSTRG.54701"; transcript_id "MSTRG.54701.5"; exon_number "6";
27	StringTie	exon	35082877	35082994	1000	+	.	gene_id "MSTRG.54701"; transcript_id "MSTRG.54701.5"; exon_number "7";
27	StringTie	exon	35096433	35096464	1000	+	.	gene_id "MSTRG.54701"; transcript_id "MSTRG.54701.5"; exon_number "8";
27	StringTie	transcript	35048691	35079761	1000	+	.	gene_id "MSTRG.54701"; transcript_id "MSTRG.54701.6";
27	StringTie	exon	35048691	35048981	1000	+	.	gene_id "MSTRG.54701"; transcript_id "MSTRG.54701.6"; exon_number "1";
27	StringTie	exon	35067400	35067495	1000	+	.	gene_id "MSTRG.54701"; transcript_id "MSTRG.54701.6"; exon_number "2";
27	StringTie	exon	35074333	35074452	1000	+	.	gene_id "MSTRG.54701"; transcript_id "MSTRG.54701.6"; exon_number "3";
27	StringTie	exon	35079387	35079761	1000	+	.	gene_id "MSTRG.54701"; transcript_id "MSTRG.54701.6"; exon_number "4";
27	StringTie	transcript	35048691	35114656	1000	+	.	gene_id "MSTRG.54701"; transcript_id "MSTRG.54701.7";
27	StringTie	exon	35048691	35048981	1000	+	.	gene_id "MSTRG.54701"; transcript_id "MSTRG.54701.7"; exon_number "1";
27	StringTie	exon	35067400	35067495	1000	+	.	gene_id "MSTRG.54701"; transcript_id "MSTRG.54701.7"; exon_number "2";
27	StringTie	exon	35111441	35111589	1000	+	.	gene_id "MSTRG.54701"; transcript_id "MSTRG.54701.7"; exon_number "3";
27	StringTie	exon	35113970	35114656	1000	+	.	gene_id "MSTRG.54701"; transcript_id "MSTRG.54701.7"; exon_number "4";
27	StringTie	transcript	35048691	35104183	1000	+	.	gene_id "MSTRG.54701"; transcript_id "MSTRG.54701.8";
27	StringTie	exon	35048691	35048981	1000	+	.	gene_id "MSTRG.54701"; transcript_id "MSTRG.54701.8"; exon_number "1";
27	StringTie	exon	35067400	35067495	1000	+	.	gene_id "MSTRG.54701"; transcript_id "MSTRG.54701.8"; exon_number "2";
27	StringTie	exon	35081369	35081468	1000	+	.	gene_id "MSTRG.54701"; transcript_id "MSTRG.54701.8"; exon_number "3";
27	StringTie	exon	35082877	35082994	1000	+	.	gene_id "MSTRG.54701"; transcript_id "MSTRG.54701.8"; exon_number "4";
27	StringTie	exon	35103723	35104183	1000	+	.	gene_id "MSTRG.54701"; transcript_id "MSTRG.54701.8"; exon_number "5";
27	StringTie	transcript	35048691	35104183	1000	+	.	gene_id "MSTRG.54701"; transcript_id "MSTRG.54701.9";
27	StringTie	exon	35048691	35048981	1000	+	.	gene_id "MSTRG.54701"; transcript_id "MSTRG.54701.9"; exon_number "1";
27	StringTie	exon	35067400	35067495	1000	+	.	gene_id "MSTRG.54701"; transcript_id "MSTRG.54701.9"; exon_number "2";
27	StringTie	exon	35082877	35082994	1000	+	.	gene_id "MSTRG.54701"; transcript_id "MSTRG.54701.9"; exon_number "3";
27	StringTie	exon	35103723	35104183	1000	+	.	gene_id "MSTRG.54701"; transcript_id "MSTRG.54701.9"; exon_number "4";
27	StringTie	transcript	35048691	35077907	1000	+	.	gene_id "MSTRG.54701"; transcript_id "MSTRG.54701.10";
27	StringTie	exon	35048691	35048981	1000	+	.	gene_id "MSTRG.54701"; transcript_id "MSTRG.54701.10"; exon_number "1";
27	StringTie	exon	35067400	35067495	1000	+	.	gene_id "MSTRG.54701"; transcript_id "MSTRG.54701.10"; exon_number "2";
27	StringTie	exon	35077789	35077907	1000	+	.	gene_id "MSTRG.54701"; transcript_id "MSTRG.54701.10"; exon_number "3";
27	StringTie	transcript	35232086	35232413	1000	+	.	gene_id "MSTRG.54703"; transcript_id "MSTRG.54703.1";
27	StringTie	exon	35232086	35232413	1000	+	.	gene_id "MSTRG.54703"; transcript_id "MSTRG.54703.1"; exon_number "1";
27	StringTie	transcript	35250744	35252992	1000	+	.	gene_id "MSTRG.54705"; transcript_id "MSTRG.54705.1";
27	StringTie	exon	35250744	35250791	1000	+	.	gene_id "MSTRG.54705"; transcript_id "MSTRG.54705.1"; exon_number "1";
27	StringTie	exon	35251258	35251351	1000	+	.	gene_id "MSTRG.54705"; transcript_id "MSTRG.54705.1"; exon_number "2";
27	StringTie	exon	35252112	35252330	1000	+	.	gene_id "MSTRG.54705"; transcript_id "MSTRG.54705.1"; exon_number "3";
27	StringTie	exon	35252939	35252992	1000	+	.	gene_id "MSTRG.54705"; transcript_id "MSTRG.54705.1"; exon_number "4";
27	StringTie	transcript	35250753	35251351	1000	+	.	gene_id "MSTRG.54705"; transcript_id "MSTRG.54705.2";
27	StringTie	exon	35250753	35250791	1000	+	.	gene_id "MSTRG.54705"; transcript_id "MSTRG.54705.2"; exon_number "1";
27	StringTie	exon	35251263	35251351	1000	+	.	gene_id "MSTRG.54705"; transcript_id "MSTRG.54705.2"; exon_number "2";
27	StringTie	transcript	35254846	35255544	1000	-	.	gene_id "MSTRG.54706"; transcript_id "MSTRG.54706.1";
27	StringTie	exon	35254846	35255544	1000	-	.	gene_id "MSTRG.54706"; transcript_id "MSTRG.54706.1"; exon_number "1";
27	StringTie	transcript	35263934	35357499	1000	+	.	gene_id "MSTRG.54707"; transcript_id "MSTRG.54707.1";
27	StringTie	exon	35263934	35264014	1000	+	.	gene_id "MSTRG.54707"; transcript_id "MSTRG.54707.1"; exon_number "1";
27	StringTie	exon	35357437	35357499	1000	+	.	gene_id "MSTRG.54707"; transcript_id "MSTRG.54707.1"; exon_number "2";
27	StringTie	transcript	35263934	35317501	1000	+	.	gene_id "MSTRG.54707"; transcript_id "MSTRG.54707.2";
27	StringTie	exon	35263934	35264014	1000	+	.	gene_id "MSTRG.54707"; transcript_id "MSTRG.54707.2"; exon_number "1";
27	StringTie	exon	35282742	35282917	1000	+	.	gene_id "MSTRG.54707"; transcript_id "MSTRG.54707.2"; exon_number "2";
27	StringTie	exon	35287581	35287662	1000	+	.	gene_id "MSTRG.54707"; transcript_id "MSTRG.54707.2"; exon_number "3";
27	StringTie	exon	35317414	35317501	1000	+	.	gene_id "MSTRG.54707"; transcript_id "MSTRG.54707.2"; exon_number "4";
27	StringTie	transcript	35263934	35265687	1000	+	.	gene_id "MSTRG.54707"; transcript_id "MSTRG.54707.3";
27	StringTie	exon	35263934	35264014	1000	+	.	gene_id "MSTRG.54707"; transcript_id "MSTRG.54707.3"; exon_number "1";
27	StringTie	exon	35265444	35265687	1000	+	.	gene_id "MSTRG.54707"; transcript_id "MSTRG.54707.3"; exon_number "2";
27	StringTie	transcript	35263937	35317501	1000	+	.	gene_id "MSTRG.54707"; transcript_id "MSTRG.54707.4";
27	StringTie	exon	35263937	35264014	1000	+	.	gene_id "MSTRG.54707"; transcript_id "MSTRG.54707.4"; exon_number "1";
27	StringTie	exon	35317414	35317501	1000	+	.	gene_id "MSTRG.54707"; transcript_id "MSTRG.54707.4"; exon_number "2";
27	StringTie	transcript	35263937	35351310	1000	+	.	gene_id "MSTRG.54707"; transcript_id "MSTRG.54707.5";
27	StringTie	exon	35263937	35264014	1000	+	.	gene_id "MSTRG.54707"; transcript_id "MSTRG.54707.5"; exon_number "1";
27	StringTie	exon	35351075	35351310	1000	+	.	gene_id "MSTRG.54707"; transcript_id "MSTRG.54707.5"; exon_number "2";
27	StringTie	transcript	35263937	35288958	1000	+	.	gene_id "MSTRG.54707"; transcript_id "MSTRG.54707.6";
27	StringTie	exon	35263937	35264014	1000	+	.	gene_id "MSTRG.54707"; transcript_id "MSTRG.54707.6"; exon_number "1";
27	StringTie	exon	35282742	35282917	1000	+	.	gene_id "MSTRG.54707"; transcript_id "MSTRG.54707.6"; exon_number "2";
27	StringTie	exon	35287581	35287662	1000	+	.	gene_id "MSTRG.54707"; transcript_id "MSTRG.54707.6"; exon_number "3";
27	StringTie	exon	35288797	35288958	1000	+	.	gene_id "MSTRG.54707"; transcript_id "MSTRG.54707.6"; exon_number "4";
27	StringTie	transcript	35263937	35296650	1000	+	.	gene_id "MSTRG.54707"; transcript_id "MSTRG.54707.7";
27	StringTie	exon	35263937	35264014	1000	+	.	gene_id "MSTRG.54707"; transcript_id "MSTRG.54707.7"; exon_number "1";
27	StringTie	exon	35296589	35296650	1000	+	.	gene_id "MSTRG.54707"; transcript_id "MSTRG.54707.7"; exon_number "2";
27	StringTie	transcript	35580722	35955916	1000	-	.	gene_id "MSTRG.54709"; transcript_id "MSTRG.54709.1";
27	StringTie	exon	35580722	35581145	1000	-	.	gene_id "MSTRG.54709"; transcript_id "MSTRG.54709.1"; exon_number "1";
27	StringTie	exon	35637234	35637330	1000	-	.	gene_id "MSTRG.54709"; transcript_id "MSTRG.54709.1"; exon_number "2";
27	StringTie	exon	35820984	35821073	1000	-	.	gene_id "MSTRG.54709"; transcript_id "MSTRG.54709.1"; exon_number "3";
27	StringTie	exon	35879594	35879699	1000	-	.	gene_id "MSTRG.54709"; transcript_id "MSTRG.54709.1"; exon_number "4";
27	StringTie	exon	35955772	35955916	1000	-	.	gene_id "MSTRG.54709"; transcript_id "MSTRG.54709.1"; exon_number "5";
27	StringTie	transcript	35581068	35955916	1000	-	.	gene_id "MSTRG.54709"; transcript_id "MSTRG.54709.2";
27	StringTie	exon	35581068	35581145	1000	-	.	gene_id "MSTRG.54709"; transcript_id "MSTRG.54709.2"; exon_number "1";
27	StringTie	exon	35637234	35637330	1000	-	.	gene_id "MSTRG.54709"; transcript_id "MSTRG.54709.2"; exon_number "2";
27	StringTie	exon	35718659	35718886	1000	-	.	gene_id "MSTRG.54709"; transcript_id "MSTRG.54709.2"; exon_number "3";
27	StringTie	exon	35746669	35746825	1000	-	.	gene_id "MSTRG.54709"; transcript_id "MSTRG.54709.2"; exon_number "4";
27	StringTie	exon	35820984	35821073	1000	-	.	gene_id "MSTRG.54709"; transcript_id "MSTRG.54709.2"; exon_number "5";
27	StringTie	exon	35879594	35879699	1000	-	.	gene_id "MSTRG.54709"; transcript_id "MSTRG.54709.2"; exon_number "6";
27	StringTie	exon	35955772	35955916	1000	-	.	gene_id "MSTRG.54709"; transcript_id "MSTRG.54709.2"; exon_number "7";
27	StringTie	transcript	35637248	35898533	1000	-	.	gene_id "MSTRG.54709"; transcript_id "MSTRG.54709.3";
27	StringTie	exon	35637248	35637330	1000	-	.	gene_id "MSTRG.54709"; transcript_id "MSTRG.54709.3"; exon_number "1";
27	StringTie	exon	35718659	35718886	1000	-	.	gene_id "MSTRG.54709"; transcript_id "MSTRG.54709.3"; exon_number "2";
27	StringTie	exon	35746669	35746825	1000	-	.	gene_id "MSTRG.54709"; transcript_id "MSTRG.54709.3"; exon_number "3";
27	StringTie	exon	35820984	35821073	1000	-	.	gene_id "MSTRG.54709"; transcript_id "MSTRG.54709.3"; exon_number "4";
27	StringTie	exon	35879594	35879699	1000	-	.	gene_id "MSTRG.54709"; transcript_id "MSTRG.54709.3"; exon_number "5";
27	StringTie	exon	35898279	35898533	1000	-	.	gene_id "MSTRG.54709"; transcript_id "MSTRG.54709.3"; exon_number "6";
27	StringTie	transcript	35724615	35898533	1000	-	.	gene_id "MSTRG.54709"; transcript_id "MSTRG.54709.4";
27	StringTie	exon	35724615	35724797	1000	-	.	gene_id "MSTRG.54709"; transcript_id "MSTRG.54709.4"; exon_number "1";
27	StringTie	exon	35746669	35746825	1000	-	.	gene_id "MSTRG.54709"; transcript_id "MSTRG.54709.4"; exon_number "2";
27	StringTie	exon	35820984	35821073	1000	-	.	gene_id "MSTRG.54709"; transcript_id "MSTRG.54709.4"; exon_number "3";
27	StringTie	exon	35879594	35879699	1000	-	.	gene_id "MSTRG.54709"; transcript_id "MSTRG.54709.4"; exon_number "4";
27	StringTie	exon	35898279	35898533	1000	-	.	gene_id "MSTRG.54709"; transcript_id "MSTRG.54709.4"; exon_number "5";
27	StringTie	transcript	35746219	35898533	1000	-	.	gene_id "MSTRG.54709"; transcript_id "MSTRG.54709.5";
27	StringTie	exon	35746219	35746259	1000	-	.	gene_id "MSTRG.54709"; transcript_id "MSTRG.54709.5"; exon_number "1";
27	StringTie	exon	35746669	35746825	1000	-	.	gene_id "MSTRG.54709"; transcript_id "MSTRG.54709.5"; exon_number "2";
27	StringTie	exon	35820984	35821073	1000	-	.	gene_id "MSTRG.54709"; transcript_id "MSTRG.54709.5"; exon_number "3";
27	StringTie	exon	35879594	35879699	1000	-	.	gene_id "MSTRG.54709"; transcript_id "MSTRG.54709.5"; exon_number "4";
27	StringTie	exon	35898279	35898533	1000	-	.	gene_id "MSTRG.54709"; transcript_id "MSTRG.54709.5"; exon_number "5";
27	StringTie	transcript	35836500	35955916	1000	-	.	gene_id "MSTRG.54709"; transcript_id "MSTRG.54709.6";
27	StringTie	exon	35836500	35836621	1000	-	.	gene_id "MSTRG.54709"; transcript_id "MSTRG.54709.6"; exon_number "1";
27	StringTie	exon	35879594	35879699	1000	-	.	gene_id "MSTRG.54709"; transcript_id "MSTRG.54709.6"; exon_number "2";
27	StringTie	exon	35955772	35955916	1000	-	.	gene_id "MSTRG.54709"; transcript_id "MSTRG.54709.6"; exon_number "3";
27	StringTie	transcript	35902453	35902724	1000	+	.	gene_id "MSTRG.54710"; transcript_id "MSTRG.54710.1";
27	StringTie	exon	35902453	35902724	1000	+	.	gene_id "MSTRG.54710"; transcript_id "MSTRG.54710.1"; exon_number "1";
27	StringTie	transcript	35918428	35923039	1000	+	.	gene_id "MSTRG.54712"; transcript_id "MSTRG.54712.1";
27	StringTie	exon	35918428	35918756	1000	+	.	gene_id "MSTRG.54712"; transcript_id "MSTRG.54712.1"; exon_number "1";
27	StringTie	exon	35922809	35923039	1000	+	.	gene_id "MSTRG.54712"; transcript_id "MSTRG.54712.1"; exon_number "2";
27	StringTie	transcript	36030821	36107359	1000	-	.	gene_id "MSTRG.54713"; transcript_id "MSTRG.54713.2";
27	StringTie	exon	36030821	36030964	1000	-	.	gene_id "MSTRG.54713"; transcript_id "MSTRG.54713.2"; exon_number "1";
27	StringTie	exon	36103006	36103171	1000	-	.	gene_id "MSTRG.54713"; transcript_id "MSTRG.54713.2"; exon_number "2";
27	StringTie	exon	36107113	36107359	1000	-	.	gene_id "MSTRG.54713"; transcript_id "MSTRG.54713.2"; exon_number "3";
27	StringTie	transcript	36035263	36107359	1000	-	.	gene_id "MSTRG.54713"; transcript_id "MSTRG.54713.3";
27	StringTie	exon	36035263	36035423	1000	-	.	gene_id "MSTRG.54713"; transcript_id "MSTRG.54713.3"; exon_number "1";
27	StringTie	exon	36070540	36070608	1000	-	.	gene_id "MSTRG.54713"; transcript_id "MSTRG.54713.3"; exon_number "2";
27	StringTie	exon	36103006	36103171	1000	-	.	gene_id "MSTRG.54713"; transcript_id "MSTRG.54713.3"; exon_number "3";
27	StringTie	exon	36107113	36107359	1000	-	.	gene_id "MSTRG.54713"; transcript_id "MSTRG.54713.3"; exon_number "4";
27	StringTie	transcript	36035263	36107359	1000	-	.	gene_id "MSTRG.54713"; transcript_id "MSTRG.54713.4";
27	StringTie	exon	36035263	36035423	1000	-	.	gene_id "MSTRG.54713"; transcript_id "MSTRG.54713.4"; exon_number "1";
27	StringTie	exon	36103006	36103171	1000	-	.	gene_id "MSTRG.54713"; transcript_id "MSTRG.54713.4"; exon_number "2";
27	StringTie	exon	36107113	36107359	1000	-	.	gene_id "MSTRG.54713"; transcript_id "MSTRG.54713.4"; exon_number "3";
27	StringTie	transcript	36035263	36107359	1000	-	.	gene_id "MSTRG.54713"; transcript_id "MSTRG.54713.5";
27	StringTie	exon	36035263	36035423	1000	-	.	gene_id "MSTRG.54713"; transcript_id "MSTRG.54713.5"; exon_number "1";
27	StringTie	exon	36070540	36070608	1000	-	.	gene_id "MSTRG.54713"; transcript_id "MSTRG.54713.5"; exon_number "2";
27	StringTie	exon	36070894	36070956	1000	-	.	gene_id "MSTRG.54713"; transcript_id "MSTRG.54713.5"; exon_number "3";
27	StringTie	exon	36103006	36103171	1000	-	.	gene_id "MSTRG.54713"; transcript_id "MSTRG.54713.5"; exon_number "4";
27	StringTie	exon	36107113	36107359	1000	-	.	gene_id "MSTRG.54713"; transcript_id "MSTRG.54713.5"; exon_number "5";
27	StringTie	transcript	36035263	36107359	1000	-	.	gene_id "MSTRG.54713"; transcript_id "MSTRG.54713.6";
27	StringTie	exon	36035263	36035423	1000	-	.	gene_id "MSTRG.54713"; transcript_id "MSTRG.54713.6"; exon_number "1";
27	StringTie	exon	36070540	36070608	1000	-	.	gene_id "MSTRG.54713"; transcript_id "MSTRG.54713.6"; exon_number "2";
27	StringTie	exon	36070894	36070960	1000	-	.	gene_id "MSTRG.54713"; transcript_id "MSTRG.54713.6"; exon_number "3";
27	StringTie	exon	36103006	36103171	1000	-	.	gene_id "MSTRG.54713"; transcript_id "MSTRG.54713.6"; exon_number "4";
27	StringTie	exon	36107113	36107359	1000	-	.	gene_id "MSTRG.54713"; transcript_id "MSTRG.54713.6"; exon_number "5";
27	StringTie	transcript	36039773	36107359	1000	-	.	gene_id "MSTRG.54713"; transcript_id "MSTRG.54713.8";
27	StringTie	exon	36039773	36040084	1000	-	.	gene_id "MSTRG.54713"; transcript_id "MSTRG.54713.8"; exon_number "1";
27	StringTie	exon	36055327	36055388	1000	-	.	gene_id "MSTRG.54713"; transcript_id "MSTRG.54713.8"; exon_number "2";
27	StringTie	exon	36103006	36103171	1000	-	.	gene_id "MSTRG.54713"; transcript_id "MSTRG.54713.8"; exon_number "3";
27	StringTie	exon	36107113	36107359	1000	-	.	gene_id "MSTRG.54713"; transcript_id "MSTRG.54713.8"; exon_number "4";
27	StringTie	transcript	36043435	36107359	1000	-	.	gene_id "MSTRG.54713"; transcript_id "MSTRG.54713.9";
27	StringTie	exon	36043435	36043548	1000	-	.	gene_id "MSTRG.54713"; transcript_id "MSTRG.54713.9"; exon_number "1";
27	StringTie	exon	36107113	36107359	1000	-	.	gene_id "MSTRG.54713"; transcript_id "MSTRG.54713.9"; exon_number "2";
27	StringTie	transcript	36043599	36107359	1000	-	.	gene_id "MSTRG.54713"; transcript_id "MSTRG.54713.10";
27	StringTie	exon	36043599	36043945	1000	-	.	gene_id "MSTRG.54713"; transcript_id "MSTRG.54713.10"; exon_number "1";
27	StringTie	exon	36055327	36055388	1000	-	.	gene_id "MSTRG.54713"; transcript_id "MSTRG.54713.10"; exon_number "2";
27	StringTie	exon	36103006	36103171	1000	-	.	gene_id "MSTRG.54713"; transcript_id "MSTRG.54713.10"; exon_number "3";
27	StringTie	exon	36107113	36107359	1000	-	.	gene_id "MSTRG.54713"; transcript_id "MSTRG.54713.10"; exon_number "4";
27	StringTie	transcript	36075880	36107359	1000	-	.	gene_id "MSTRG.54713"; transcript_id "MSTRG.54713.11";
27	StringTie	exon	36075880	36075997	1000	-	.	gene_id "MSTRG.54713"; transcript_id "MSTRG.54713.11"; exon_number "1";
27	StringTie	exon	36103006	36103171	1000	-	.	gene_id "MSTRG.54713"; transcript_id "MSTRG.54713.11"; exon_number "2";
27	StringTie	exon	36107113	36107359	1000	-	.	gene_id "MSTRG.54713"; transcript_id "MSTRG.54713.11"; exon_number "3";
27	StringTie	transcript	36078121	36107359	1000	-	.	gene_id "MSTRG.54713"; transcript_id "MSTRG.54713.12";
27	StringTie	exon	36078121	36078293	1000	-	.	gene_id "MSTRG.54713"; transcript_id "MSTRG.54713.12"; exon_number "1";
27	StringTie	exon	36103006	36103171	1000	-	.	gene_id "MSTRG.54713"; transcript_id "MSTRG.54713.12"; exon_number "2";
27	StringTie	exon	36107113	36107359	1000	-	.	gene_id "MSTRG.54713"; transcript_id "MSTRG.54713.12"; exon_number "3";
27	StringTie	transcript	36212981	36214546	1000	-	.	gene_id "MSTRG.54714"; transcript_id "MSTRG.54714.1";
27	StringTie	exon	36212981	36214546	1000	-	.	gene_id "MSTRG.54714"; transcript_id "MSTRG.54714.1"; exon_number "1";
27	StringTie	transcript	36284243	36293073	1000	-	.	gene_id "MSTRG.54718"; transcript_id "MSTRG.54718.1";
27	StringTie	exon	36284243	36284482	1000	-	.	gene_id "MSTRG.54718"; transcript_id "MSTRG.54718.1"; exon_number "1";
27	StringTie	exon	36292871	36293073	1000	-	.	gene_id "MSTRG.54718"; transcript_id "MSTRG.54718.1"; exon_number "2";
27	StringTie	transcript	36284379	36293073	1000	-	.	gene_id "MSTRG.54718"; transcript_id "MSTRG.54718.3";
27	StringTie	exon	36284379	36284482	1000	-	.	gene_id "MSTRG.54718"; transcript_id "MSTRG.54718.3"; exon_number "1";
27	StringTie	exon	36292898	36293073	1000	-	.	gene_id "MSTRG.54718"; transcript_id "MSTRG.54718.3"; exon_number "2";
27	StringTie	transcript	36289545	36297608	1000	+	.	gene_id "MSTRG.54719"; transcript_id "MSTRG.54719.1";
27	StringTie	exon	36289545	36289793	1000	+	.	gene_id "MSTRG.54719"; transcript_id "MSTRG.54719.1"; exon_number "1";
27	StringTie	exon	36296881	36297608	1000	+	.	gene_id "MSTRG.54719"; transcript_id "MSTRG.54719.1"; exon_number "2";
27	StringTie	transcript	36418872	36419287	1000	-	.	gene_id "MSTRG.54721"; transcript_id "MSTRG.54721.1";
27	StringTie	exon	36418872	36419287	1000	-	.	gene_id "MSTRG.54721"; transcript_id "MSTRG.54721.1"; exon_number "1";
27	StringTie	transcript	36419432	36435652	1000	+	.	gene_id "MSTRG.54722"; transcript_id "MSTRG.54722.1";
27	StringTie	exon	36419432	36419638	1000	+	.	gene_id "MSTRG.54722"; transcript_id "MSTRG.54722.1"; exon_number "1";
27	StringTie	exon	36419854	36419986	1000	+	.	gene_id "MSTRG.54722"; transcript_id "MSTRG.54722.1"; exon_number "2";
27	StringTie	exon	36425086	36425238	1000	+	.	gene_id "MSTRG.54722"; transcript_id "MSTRG.54722.1"; exon_number "3";
27	StringTie	exon	36431331	36431432	1000	+	.	gene_id "MSTRG.54722"; transcript_id "MSTRG.54722.1"; exon_number "4";
27	StringTie	exon	36432652	36432714	1000	+	.	gene_id "MSTRG.54722"; transcript_id "MSTRG.54722.1"; exon_number "5";
27	StringTie	exon	36435114	36435652	1000	+	.	gene_id "MSTRG.54722"; transcript_id "MSTRG.54722.1"; exon_number "6";
27	StringTie	transcript	36419432	36435652	1000	+	.	gene_id "MSTRG.54722"; transcript_id "MSTRG.54722.2";
27	StringTie	exon	36419432	36419525	1000	+	.	gene_id "MSTRG.54722"; transcript_id "MSTRG.54722.2"; exon_number "1";
27	StringTie	exon	36419854	36419986	1000	+	.	gene_id "MSTRG.54722"; transcript_id "MSTRG.54722.2"; exon_number "2";
27	StringTie	exon	36425086	36425238	1000	+	.	gene_id "MSTRG.54722"; transcript_id "MSTRG.54722.2"; exon_number "3";
27	StringTie	exon	36431331	36431432	1000	+	.	gene_id "MSTRG.54722"; transcript_id "MSTRG.54722.2"; exon_number "4";
27	StringTie	exon	36432652	36432714	1000	+	.	gene_id "MSTRG.54722"; transcript_id "MSTRG.54722.2"; exon_number "5";
27	StringTie	exon	36435114	36435652	1000	+	.	gene_id "MSTRG.54722"; transcript_id "MSTRG.54722.2"; exon_number "6";
27	StringTie	transcript	36419432	36435652	1000	+	.	gene_id "MSTRG.54722"; transcript_id "MSTRG.54722.3";
27	StringTie	exon	36419432	36419638	1000	+	.	gene_id "MSTRG.54722"; transcript_id "MSTRG.54722.3"; exon_number "1";
27	StringTie	exon	36419854	36419986	1000	+	.	gene_id "MSTRG.54722"; transcript_id "MSTRG.54722.3"; exon_number "2";
27	StringTie	exon	36425086	36425238	1000	+	.	gene_id "MSTRG.54722"; transcript_id "MSTRG.54722.3"; exon_number "3";
27	StringTie	exon	36431331	36431488	1000	+	.	gene_id "MSTRG.54722"; transcript_id "MSTRG.54722.3"; exon_number "4";
27	StringTie	exon	36432639	36432714	1000	+	.	gene_id "MSTRG.54722"; transcript_id "MSTRG.54722.3"; exon_number "5";
27	StringTie	exon	36435114	36435652	1000	+	.	gene_id "MSTRG.54722"; transcript_id "MSTRG.54722.3"; exon_number "6";
27	StringTie	transcript	36419452	36435652	1000	+	.	gene_id "MSTRG.54722"; transcript_id "MSTRG.54722.4";
27	StringTie	exon	36419452	36419587	1000	+	.	gene_id "MSTRG.54722"; transcript_id "MSTRG.54722.4"; exon_number "1";
27	StringTie	exon	36419854	36419986	1000	+	.	gene_id "MSTRG.54722"; transcript_id "MSTRG.54722.4"; exon_number "2";
27	StringTie	exon	36425086	36425238	1000	+	.	gene_id "MSTRG.54722"; transcript_id "MSTRG.54722.4"; exon_number "3";
27	StringTie	exon	36431331	36431432	1000	+	.	gene_id "MSTRG.54722"; transcript_id "MSTRG.54722.4"; exon_number "4";
27	StringTie	exon	36432652	36432714	1000	+	.	gene_id "MSTRG.54722"; transcript_id "MSTRG.54722.4"; exon_number "5";
27	StringTie	exon	36435114	36435652	1000	+	.	gene_id "MSTRG.54722"; transcript_id "MSTRG.54722.4"; exon_number "6";
27	StringTie	transcript	36419472	36428928	1000	+	.	gene_id "MSTRG.54722"; transcript_id "MSTRG.54722.5";
27	StringTie	exon	36419472	36419525	1000	+	.	gene_id "MSTRG.54722"; transcript_id "MSTRG.54722.5"; exon_number "1";
27	StringTie	exon	36419854	36419986	1000	+	.	gene_id "MSTRG.54722"; transcript_id "MSTRG.54722.5"; exon_number "2";
27	StringTie	exon	36425086	36425238	1000	+	.	gene_id "MSTRG.54722"; transcript_id "MSTRG.54722.5"; exon_number "3";
27	StringTie	exon	36428807	36428928	1000	+	.	gene_id "MSTRG.54722"; transcript_id "MSTRG.54722.5"; exon_number "4";
27	StringTie	transcript	36419570	36428928	1000	+	.	gene_id "MSTRG.54722"; transcript_id "MSTRG.54722.6";
27	StringTie	exon	36419570	36419638	1000	+	.	gene_id "MSTRG.54722"; transcript_id "MSTRG.54722.6"; exon_number "1";
27	StringTie	exon	36419854	36419986	1000	+	.	gene_id "MSTRG.54722"; transcript_id "MSTRG.54722.6"; exon_number "2";
27	StringTie	exon	36425086	36425238	1000	+	.	gene_id "MSTRG.54722"; transcript_id "MSTRG.54722.6"; exon_number "3";
27	StringTie	exon	36428807	36428928	1000	+	.	gene_id "MSTRG.54722"; transcript_id "MSTRG.54722.6"; exon_number "4";
27	StringTie	transcript	36454801	36468854	1000	+	.	gene_id "MSTRG.54725"; transcript_id "MSTRG.54725.1";
27	StringTie	exon	36454801	36455002	1000	+	.	gene_id "MSTRG.54725"; transcript_id "MSTRG.54725.1"; exon_number "1";
27	StringTie	exon	36456007	36456121	1000	+	.	gene_id "MSTRG.54725"; transcript_id "MSTRG.54725.1"; exon_number "2";
27	StringTie	exon	36461135	36461221	1000	+	.	gene_id "MSTRG.54725"; transcript_id "MSTRG.54725.1"; exon_number "3";
27	StringTie	exon	36462280	36462393	1000	+	.	gene_id "MSTRG.54725"; transcript_id "MSTRG.54725.1"; exon_number "4";
27	StringTie	exon	36465417	36465759	1000	+	.	gene_id "MSTRG.54725"; transcript_id "MSTRG.54725.1"; exon_number "5";
27	StringTie	exon	36468113	36468203	1000	+	.	gene_id "MSTRG.54725"; transcript_id "MSTRG.54725.1"; exon_number "6";
27	StringTie	exon	36468295	36468854	1000	+	.	gene_id "MSTRG.54725"; transcript_id "MSTRG.54725.1"; exon_number "7";
27	StringTie	transcript	36454801	36468854	1000	+	.	gene_id "MSTRG.54725"; transcript_id "MSTRG.54725.2";
27	StringTie	exon	36454801	36455002	1000	+	.	gene_id "MSTRG.54725"; transcript_id "MSTRG.54725.2"; exon_number "1";
27	StringTie	exon	36456007	36456121	1000	+	.	gene_id "MSTRG.54725"; transcript_id "MSTRG.54725.2"; exon_number "2";
27	StringTie	exon	36461135	36461221	1000	+	.	gene_id "MSTRG.54725"; transcript_id "MSTRG.54725.2"; exon_number "3";
27	StringTie	exon	36462280	36462393	1000	+	.	gene_id "MSTRG.54725"; transcript_id "MSTRG.54725.2"; exon_number "4";
27	StringTie	exon	36465417	36465514	1000	+	.	gene_id "MSTRG.54725"; transcript_id "MSTRG.54725.2"; exon_number "5";
27	StringTie	exon	36465671	36465759	1000	+	.	gene_id "MSTRG.54725"; transcript_id "MSTRG.54725.2"; exon_number "6";
27	StringTie	exon	36468113	36468203	1000	+	.	gene_id "MSTRG.54725"; transcript_id "MSTRG.54725.2"; exon_number "7";
27	StringTie	exon	36468295	36468854	1000	+	.	gene_id "MSTRG.54725"; transcript_id "MSTRG.54725.2"; exon_number "8";
27	StringTie	transcript	36458074	36461221	1000	+	.	gene_id "MSTRG.54725"; transcript_id "MSTRG.54725.4";
27	StringTie	exon	36458074	36458260	1000	+	.	gene_id "MSTRG.54725"; transcript_id "MSTRG.54725.4"; exon_number "1";
27	StringTie	exon	36461135	36461221	1000	+	.	gene_id "MSTRG.54725"; transcript_id "MSTRG.54725.4"; exon_number "2";
27	StringTie	transcript	36507554	36508312	1000	-	.	gene_id "MSTRG.54726"; transcript_id "MSTRG.54726.1";
27	StringTie	exon	36507554	36508312	1000	-	.	gene_id "MSTRG.54726"; transcript_id "MSTRG.54726.1"; exon_number "1";
27	StringTie	transcript	36508818	36531636	1000	+	.	gene_id "MSTRG.54727"; transcript_id "MSTRG.54727.1";
27	StringTie	exon	36508818	36508933	1000	+	.	gene_id "MSTRG.54727"; transcript_id "MSTRG.54727.1"; exon_number "1";
27	StringTie	exon	36522605	36523549	1000	+	.	gene_id "MSTRG.54727"; transcript_id "MSTRG.54727.1"; exon_number "2";
27	StringTie	exon	36531135	36531204	1000	+	.	gene_id "MSTRG.54727"; transcript_id "MSTRG.54727.1"; exon_number "3";
27	StringTie	exon	36531336	36531636	1000	+	.	gene_id "MSTRG.54727"; transcript_id "MSTRG.54727.1"; exon_number "4";
27	StringTie	transcript	36508818	36531636	1000	+	.	gene_id "MSTRG.54727"; transcript_id "MSTRG.54727.2";
27	StringTie	exon	36508818	36508933	1000	+	.	gene_id "MSTRG.54727"; transcript_id "MSTRG.54727.2"; exon_number "1";
27	StringTie	exon	36531135	36531204	1000	+	.	gene_id "MSTRG.54727"; transcript_id "MSTRG.54727.2"; exon_number "2";
27	StringTie	exon	36531336	36531636	1000	+	.	gene_id "MSTRG.54727"; transcript_id "MSTRG.54727.2"; exon_number "3";
27	StringTie	transcript	36508823	36523549	1000	+	.	gene_id "MSTRG.54727"; transcript_id "MSTRG.54727.3";
27	StringTie	exon	36508823	36508933	1000	+	.	gene_id "MSTRG.54727"; transcript_id "MSTRG.54727.3"; exon_number "1";
27	StringTie	exon	36511418	36511519	1000	+	.	gene_id "MSTRG.54727"; transcript_id "MSTRG.54727.3"; exon_number "2";
27	StringTie	exon	36522605	36523549	1000	+	.	gene_id "MSTRG.54727"; transcript_id "MSTRG.54727.3"; exon_number "3";
27	StringTie	transcript	36508854	36523342	1000	+	.	gene_id "MSTRG.54727"; transcript_id "MSTRG.54727.4";
27	StringTie	exon	36508854	36508933	1000	+	.	gene_id "MSTRG.54727"; transcript_id "MSTRG.54727.4"; exon_number "1";
27	StringTie	exon	36511418	36511433	1000	+	.	gene_id "MSTRG.54727"; transcript_id "MSTRG.54727.4"; exon_number "2";
27	StringTie	exon	36522605	36523342	1000	+	.	gene_id "MSTRG.54727"; transcript_id "MSTRG.54727.4"; exon_number "3";
27	StringTie	transcript	36564498	36564977	1000	-	.	gene_id "MSTRG.54730"; transcript_id "MSTRG.54730.1";
27	StringTie	exon	36564498	36564977	1000	-	.	gene_id "MSTRG.54730"; transcript_id "MSTRG.54730.1"; exon_number "1";
27	StringTie	transcript	36566196	36576579	1000	-	.	gene_id "MSTRG.54731"; transcript_id "MSTRG.54731.1";
27	StringTie	exon	36566196	36566947	1000	-	.	gene_id "MSTRG.54731"; transcript_id "MSTRG.54731.1"; exon_number "1";
27	StringTie	exon	36573558	36573691	1000	-	.	gene_id "MSTRG.54731"; transcript_id "MSTRG.54731.1"; exon_number "2";
27	StringTie	exon	36574009	36574074	1000	-	.	gene_id "MSTRG.54731"; transcript_id "MSTRG.54731.1"; exon_number "3";
27	StringTie	exon	36574990	36575073	1000	-	.	gene_id "MSTRG.54731"; transcript_id "MSTRG.54731.1"; exon_number "4";
27	StringTie	exon	36576050	36576579	1000	-	.	gene_id "MSTRG.54731"; transcript_id "MSTRG.54731.1"; exon_number "5";
27	StringTie	transcript	36566196	36576579	1000	-	.	gene_id "MSTRG.54731"; transcript_id "MSTRG.54731.2";
27	StringTie	exon	36566196	36566947	1000	-	.	gene_id "MSTRG.54731"; transcript_id "MSTRG.54731.2"; exon_number "1";
27	StringTie	exon	36573558	36573691	1000	-	.	gene_id "MSTRG.54731"; transcript_id "MSTRG.54731.2"; exon_number "2";
27	StringTie	exon	36573934	36574074	1000	-	.	gene_id "MSTRG.54731"; transcript_id "MSTRG.54731.2"; exon_number "3";
27	StringTie	exon	36574990	36575073	1000	-	.	gene_id "MSTRG.54731"; transcript_id "MSTRG.54731.2"; exon_number "4";
27	StringTie	exon	36576050	36576579	1000	-	.	gene_id "MSTRG.54731"; transcript_id "MSTRG.54731.2"; exon_number "5";
27	StringTie	transcript	36566196	36576579	1000	-	.	gene_id "MSTRG.54731"; transcript_id "MSTRG.54731.3";
27	StringTie	exon	36566196	36566947	1000	-	.	gene_id "MSTRG.54731"; transcript_id "MSTRG.54731.3"; exon_number "1";
27	StringTie	exon	36573558	36573691	1000	-	.	gene_id "MSTRG.54731"; transcript_id "MSTRG.54731.3"; exon_number "2";
27	StringTie	exon	36574009	36574074	1000	-	.	gene_id "MSTRG.54731"; transcript_id "MSTRG.54731.3"; exon_number "3";
27	StringTie	exon	36574990	36575073	1000	-	.	gene_id "MSTRG.54731"; transcript_id "MSTRG.54731.3"; exon_number "4";
27	StringTie	exon	36576283	36576579	1000	-	.	gene_id "MSTRG.54731"; transcript_id "MSTRG.54731.3"; exon_number "5";
27	StringTie	transcript	36566298	36576579	1000	-	.	gene_id "MSTRG.54731"; transcript_id "MSTRG.54731.4";
27	StringTie	exon	36566298	36566947	1000	-	.	gene_id "MSTRG.54731"; transcript_id "MSTRG.54731.4"; exon_number "1";
27	StringTie	exon	36573934	36574074	1000	-	.	gene_id "MSTRG.54731"; transcript_id "MSTRG.54731.4"; exon_number "2";
27	StringTie	exon	36574990	36575073	1000	-	.	gene_id "MSTRG.54731"; transcript_id "MSTRG.54731.4"; exon_number "3";
27	StringTie	exon	36576050	36576579	1000	-	.	gene_id "MSTRG.54731"; transcript_id "MSTRG.54731.4"; exon_number "4";
27	StringTie	transcript	36566304	36576579	1000	-	.	gene_id "MSTRG.54731"; transcript_id "MSTRG.54731.5";
27	StringTie	exon	36566304	36566947	1000	-	.	gene_id "MSTRG.54731"; transcript_id "MSTRG.54731.5"; exon_number "1";
27	StringTie	exon	36574009	36574074	1000	-	.	gene_id "MSTRG.54731"; transcript_id "MSTRG.54731.5"; exon_number "2";
27	StringTie	exon	36574990	36575073	1000	-	.	gene_id "MSTRG.54731"; transcript_id "MSTRG.54731.5"; exon_number "3";
27	StringTie	exon	36576050	36576579	1000	-	.	gene_id "MSTRG.54731"; transcript_id "MSTRG.54731.5"; exon_number "4";
27	StringTie	transcript	36636866	36674732	1000	-	.	gene_id "MSTRG.54735"; transcript_id "MSTRG.54735.1";
27	StringTie	exon	36636866	36636965	1000	-	.	gene_id "MSTRG.54735"; transcript_id "MSTRG.54735.1"; exon_number "1";
27	StringTie	exon	36637366	36637464	1000	-	.	gene_id "MSTRG.54735"; transcript_id "MSTRG.54735.1"; exon_number "2";
27	StringTie	exon	36638481	36638666	1000	-	.	gene_id "MSTRG.54735"; transcript_id "MSTRG.54735.1"; exon_number "3";
27	StringTie	exon	36639639	36639737	1000	-	.	gene_id "MSTRG.54735"; transcript_id "MSTRG.54735.1"; exon_number "4";
27	StringTie	exon	36640501	36640599	1000	-	.	gene_id "MSTRG.54735"; transcript_id "MSTRG.54735.1"; exon_number "5";
27	StringTie	exon	36645785	36645883	1000	-	.	gene_id "MSTRG.54735"; transcript_id "MSTRG.54735.1"; exon_number "6";
27	StringTie	exon	36667842	36667943	1000	-	.	gene_id "MSTRG.54735"; transcript_id "MSTRG.54735.1"; exon_number "7";
27	StringTie	exon	36674658	36674732	1000	-	.	gene_id "MSTRG.54735"; transcript_id "MSTRG.54735.1"; exon_number "8";
27	StringTie	transcript	36636880	36674732	1000	-	.	gene_id "MSTRG.54735"; transcript_id "MSTRG.54735.2";
27	StringTie	exon	36636880	36636965	1000	-	.	gene_id "MSTRG.54735"; transcript_id "MSTRG.54735.2"; exon_number "1";
27	StringTie	exon	36637366	36637464	1000	-	.	gene_id "MSTRG.54735"; transcript_id "MSTRG.54735.2"; exon_number "2";
27	StringTie	exon	36638481	36638666	1000	-	.	gene_id "MSTRG.54735"; transcript_id "MSTRG.54735.2"; exon_number "3";
27	StringTie	exon	36639639	36639733	1000	-	.	gene_id "MSTRG.54735"; transcript_id "MSTRG.54735.2"; exon_number "4";
27	StringTie	exon	36640501	36640599	1000	-	.	gene_id "MSTRG.54735"; transcript_id "MSTRG.54735.2"; exon_number "5";
27	StringTie	exon	36645785	36645883	1000	-	.	gene_id "MSTRG.54735"; transcript_id "MSTRG.54735.2"; exon_number "6";
27	StringTie	exon	36667842	36667943	1000	-	.	gene_id "MSTRG.54735"; transcript_id "MSTRG.54735.2"; exon_number "7";
27	StringTie	exon	36674658	36674732	1000	-	.	gene_id "MSTRG.54735"; transcript_id "MSTRG.54735.2"; exon_number "8";
27	StringTie	transcript	36637373	36647877	1000	-	.	gene_id "MSTRG.54735"; transcript_id "MSTRG.54735.3";
27	StringTie	exon	36637373	36637464	1000	-	.	gene_id "MSTRG.54735"; transcript_id "MSTRG.54735.3"; exon_number "1";
27	StringTie	exon	36638481	36638666	1000	-	.	gene_id "MSTRG.54735"; transcript_id "MSTRG.54735.3"; exon_number "2";
27	StringTie	exon	36639639	36639737	1000	-	.	gene_id "MSTRG.54735"; transcript_id "MSTRG.54735.3"; exon_number "3";
27	StringTie	exon	36640501	36640599	1000	-	.	gene_id "MSTRG.54735"; transcript_id "MSTRG.54735.3"; exon_number "4";
27	StringTie	exon	36645785	36645883	1000	-	.	gene_id "MSTRG.54735"; transcript_id "MSTRG.54735.3"; exon_number "5";
27	StringTie	exon	36647748	36647877	1000	-	.	gene_id "MSTRG.54735"; transcript_id "MSTRG.54735.3"; exon_number "6";
27	StringTie	transcript	36639702	36640780	1000	-	.	gene_id "MSTRG.54735"; transcript_id "MSTRG.54735.4";
27	StringTie	exon	36639702	36639737	1000	-	.	gene_id "MSTRG.54735"; transcript_id "MSTRG.54735.4"; exon_number "1";
27	StringTie	exon	36640505	36640780	1000	-	.	gene_id "MSTRG.54735"; transcript_id "MSTRG.54735.4"; exon_number "2";
27	StringTie	transcript	36667909	36810528	1000	-	.	gene_id "MSTRG.54735"; transcript_id "MSTRG.54735.5";
27	StringTie	exon	36667909	36667943	1000	-	.	gene_id "MSTRG.54735"; transcript_id "MSTRG.54735.5"; exon_number "1";
27	StringTie	exon	36810424	36810528	1000	-	.	gene_id "MSTRG.54735"; transcript_id "MSTRG.54735.5"; exon_number "2";
27	StringTie	transcript	36752476	36809515	1000	-	.	gene_id "MSTRG.54735"; transcript_id "MSTRG.54735.6";
27	StringTie	exon	36752476	36752763	1000	-	.	gene_id "MSTRG.54735"; transcript_id "MSTRG.54735.6"; exon_number "1";
27	StringTie	exon	36809248	36809515	1000	-	.	gene_id "MSTRG.54735"; transcript_id "MSTRG.54735.6"; exon_number "2";
27	StringTie	transcript	36752531	36810528	1000	-	.	gene_id "MSTRG.54735"; transcript_id "MSTRG.54735.7";
27	StringTie	exon	36752531	36752763	1000	-	.	gene_id "MSTRG.54735"; transcript_id "MSTRG.54735.7"; exon_number "1";
27	StringTie	exon	36754523	36754626	1000	-	.	gene_id "MSTRG.54735"; transcript_id "MSTRG.54735.7"; exon_number "2";
27	StringTie	exon	36809248	36809445	1000	-	.	gene_id "MSTRG.54735"; transcript_id "MSTRG.54735.7"; exon_number "3";
27	StringTie	exon	36810424	36810528	1000	-	.	gene_id "MSTRG.54735"; transcript_id "MSTRG.54735.7"; exon_number "4";
27	StringTie	transcript	36640798	36645409	1000	+	.	gene_id "MSTRG.54736"; transcript_id "MSTRG.54736.1";
27	StringTie	exon	36640798	36641017	1000	+	.	gene_id "MSTRG.54736"; transcript_id "MSTRG.54736.1"; exon_number "1";
27	StringTie	exon	36644720	36644849	1000	+	.	gene_id "MSTRG.54736"; transcript_id "MSTRG.54736.1"; exon_number "2";
27	StringTie	exon	36645166	36645409	1000	+	.	gene_id "MSTRG.54736"; transcript_id "MSTRG.54736.1"; exon_number "3";
27	StringTie	transcript	36844169	36844703	1000	+	.	gene_id "MSTRG.54739"; transcript_id "MSTRG.54739.1";
27	StringTie	exon	36844169	36844703	1000	+	.	gene_id "MSTRG.54739"; transcript_id "MSTRG.54739.1"; exon_number "1";
27	StringTie	transcript	36845591	36874920	1000	+	.	gene_id "MSTRG.54740"; transcript_id "MSTRG.54740.1";
27	StringTie	exon	36845591	36845692	1000	+	.	gene_id "MSTRG.54740"; transcript_id "MSTRG.54740.1"; exon_number "1";
27	StringTie	exon	36861930	36862054	1000	+	.	gene_id "MSTRG.54740"; transcript_id "MSTRG.54740.1"; exon_number "2";
27	StringTie	exon	36874692	36874920	1000	+	.	gene_id "MSTRG.54740"; transcript_id "MSTRG.54740.1"; exon_number "3";
27	StringTie	transcript	36846855	36847554	1000	-	.	gene_id "MSTRG.54741"; transcript_id "MSTRG.54741.1";
27	StringTie	exon	36846855	36847554	1000	-	.	gene_id "MSTRG.54741"; transcript_id "MSTRG.54741.1"; exon_number "1";
27	StringTie	transcript	36854837	36871936	1000	-	.	gene_id "MSTRG.54744"; transcript_id "MSTRG.54744.1";
27	StringTie	exon	36854837	36854930	1000	-	.	gene_id "MSTRG.54744"; transcript_id "MSTRG.54744.1"; exon_number "1";
27	StringTie	exon	36856284	36856518	1000	-	.	gene_id "MSTRG.54744"; transcript_id "MSTRG.54744.1"; exon_number "2";
27	StringTie	exon	36857205	36857436	1000	-	.	gene_id "MSTRG.54744"; transcript_id "MSTRG.54744.1"; exon_number "3";
27	StringTie	exon	36859784	36859877	1000	-	.	gene_id "MSTRG.54744"; transcript_id "MSTRG.54744.1"; exon_number "4";
27	StringTie	exon	36860904	36861065	1000	-	.	gene_id "MSTRG.54744"; transcript_id "MSTRG.54744.1"; exon_number "5";
27	StringTie	exon	36862703	36862844	1000	-	.	gene_id "MSTRG.54744"; transcript_id "MSTRG.54744.1"; exon_number "6";
27	StringTie	exon	36869578	36869693	1000	-	.	gene_id "MSTRG.54744"; transcript_id "MSTRG.54744.1"; exon_number "7";
27	StringTie	exon	36871655	36871936	1000	-	.	gene_id "MSTRG.54744"; transcript_id "MSTRG.54744.1"; exon_number "8";
27	StringTie	transcript	36859782	36871936	1000	-	.	gene_id "MSTRG.54744"; transcript_id "MSTRG.54744.2";
27	StringTie	exon	36859782	36859877	1000	-	.	gene_id "MSTRG.54744"; transcript_id "MSTRG.54744.2"; exon_number "1";
27	StringTie	exon	36860904	36861065	1000	-	.	gene_id "MSTRG.54744"; transcript_id "MSTRG.54744.2"; exon_number "2";
27	StringTie	exon	36862703	36862844	1000	-	.	gene_id "MSTRG.54744"; transcript_id "MSTRG.54744.2"; exon_number "3";
27	StringTie	exon	36869578	36869693	1000	-	.	gene_id "MSTRG.54744"; transcript_id "MSTRG.54744.2"; exon_number "4";
27	StringTie	exon	36871606	36871936	1000	-	.	gene_id "MSTRG.54744"; transcript_id "MSTRG.54744.2"; exon_number "5";
27	StringTie	transcript	36925968	36926317	1000	-	.	gene_id "MSTRG.54749"; transcript_id "MSTRG.54749.1";
27	StringTie	exon	36925968	36926317	1000	-	.	gene_id "MSTRG.54749"; transcript_id "MSTRG.54749.1"; exon_number "1";
27	StringTie	transcript	36932567	36932870	1000	-	.	gene_id "MSTRG.54750"; transcript_id "MSTRG.54750.1";
27	StringTie	exon	36932567	36932870	1000	-	.	gene_id "MSTRG.54750"; transcript_id "MSTRG.54750.1"; exon_number "1";
27	StringTie	transcript	36938630	36939234	1000	-	.	gene_id "MSTRG.54751"; transcript_id "MSTRG.54751.1";
27	StringTie	exon	36938630	36939234	1000	-	.	gene_id "MSTRG.54751"; transcript_id "MSTRG.54751.1"; exon_number "1";
27	StringTie	transcript	36949294	36952805	1000	-	.	gene_id "MSTRG.54752"; transcript_id "MSTRG.54752.1";
27	StringTie	exon	36949294	36950209	1000	-	.	gene_id "MSTRG.54752"; transcript_id "MSTRG.54752.1"; exon_number "1";
27	StringTie	exon	36952674	36952805	1000	-	.	gene_id "MSTRG.54752"; transcript_id "MSTRG.54752.1"; exon_number "2";
27	StringTie	transcript	36953089	36983069	1000	+	.	gene_id "MSTRG.54753"; transcript_id "MSTRG.54753.1";
27	StringTie	exon	36953089	36953215	1000	+	.	gene_id "MSTRG.54753"; transcript_id "MSTRG.54753.1"; exon_number "1";
27	StringTie	exon	36982847	36983069	1000	+	.	gene_id "MSTRG.54753"; transcript_id "MSTRG.54753.1"; exon_number "2";
27	StringTie	transcript	36953100	36991006	1000	+	.	gene_id "MSTRG.54753"; transcript_id "MSTRG.54753.2";
27	StringTie	exon	36953100	36953215	1000	+	.	gene_id "MSTRG.54753"; transcript_id "MSTRG.54753.2"; exon_number "1";
27	StringTie	exon	36955312	36955352	1000	+	.	gene_id "MSTRG.54753"; transcript_id "MSTRG.54753.2"; exon_number "2";
27	StringTie	exon	36982847	36983164	1000	+	.	gene_id "MSTRG.54753"; transcript_id "MSTRG.54753.2"; exon_number "3";
27	StringTie	exon	36990831	36991006	1000	+	.	gene_id "MSTRG.54753"; transcript_id "MSTRG.54753.2"; exon_number "4";
27	StringTie	transcript	37015086	37015929	1000	-	.	gene_id "MSTRG.54754"; transcript_id "MSTRG.54754.1";
27	StringTie	exon	37015086	37015929	1000	-	.	gene_id "MSTRG.54754"; transcript_id "MSTRG.54754.1"; exon_number "1";
27	StringTie	transcript	37016470	37017105	1000	+	.	gene_id "MSTRG.54755"; transcript_id "MSTRG.54755.1";
27	StringTie	exon	37016470	37017105	1000	+	.	gene_id "MSTRG.54755"; transcript_id "MSTRG.54755.1"; exon_number "1";
27	StringTie	transcript	37031583	37047068	1000	+	.	gene_id "MSTRG.54756"; transcript_id "MSTRG.54756.1";
27	StringTie	exon	37031583	37031764	1000	+	.	gene_id "MSTRG.54756"; transcript_id "MSTRG.54756.1"; exon_number "1";
27	StringTie	exon	37033471	37033808	1000	+	.	gene_id "MSTRG.54756"; transcript_id "MSTRG.54756.1"; exon_number "2";
27	StringTie	exon	37038351	37038522	1000	+	.	gene_id "MSTRG.54756"; transcript_id "MSTRG.54756.1"; exon_number "3";
27	StringTie	exon	37039708	37039845	1000	+	.	gene_id "MSTRG.54756"; transcript_id "MSTRG.54756.1"; exon_number "4";
27	StringTie	exon	37044209	37044294	1000	+	.	gene_id "MSTRG.54756"; transcript_id "MSTRG.54756.1"; exon_number "5";
27	StringTie	exon	37044541	37044674	1000	+	.	gene_id "MSTRG.54756"; transcript_id "MSTRG.54756.1"; exon_number "6";
27	StringTie	exon	37046516	37046723	1000	+	.	gene_id "MSTRG.54756"; transcript_id "MSTRG.54756.1"; exon_number "7";
27	StringTie	exon	37046969	37047068	1000	+	.	gene_id "MSTRG.54756"; transcript_id "MSTRG.54756.1"; exon_number "8";
27	StringTie	transcript	37031588	37044674	1000	+	.	gene_id "MSTRG.54756"; transcript_id "MSTRG.54756.2";
27	StringTie	exon	37031588	37031764	1000	+	.	gene_id "MSTRG.54756"; transcript_id "MSTRG.54756.2"; exon_number "1";
27	StringTie	exon	37038351	37038522	1000	+	.	gene_id "MSTRG.54756"; transcript_id "MSTRG.54756.2"; exon_number "2";
27	StringTie	exon	37039708	37039845	1000	+	.	gene_id "MSTRG.54756"; transcript_id "MSTRG.54756.2"; exon_number "3";
27	StringTie	exon	37044209	37044294	1000	+	.	gene_id "MSTRG.54756"; transcript_id "MSTRG.54756.2"; exon_number "4";
27	StringTie	exon	37044541	37044674	1000	+	.	gene_id "MSTRG.54756"; transcript_id "MSTRG.54756.2"; exon_number "5";
27	StringTie	transcript	37047227	37047601	1000	+	.	gene_id "MSTRG.54757"; transcript_id "MSTRG.54757.1";
27	StringTie	exon	37047227	37047601	1000	+	.	gene_id "MSTRG.54757"; transcript_id "MSTRG.54757.1"; exon_number "1";
27	StringTie	transcript	37054072	37056124	1000	+	.	gene_id "MSTRG.54760"; transcript_id "MSTRG.54760.1";
27	StringTie	exon	37054072	37054327	1000	+	.	gene_id "MSTRG.54760"; transcript_id "MSTRG.54760.1"; exon_number "1";
27	StringTie	exon	37056033	37056124	1000	+	.	gene_id "MSTRG.54760"; transcript_id "MSTRG.54760.1"; exon_number "2";
27	StringTie	transcript	37057741	37077858	1000	-	.	gene_id "MSTRG.54762"; transcript_id "MSTRG.54762.1";
27	StringTie	exon	37057741	37057877	1000	-	.	gene_id "MSTRG.54762"; transcript_id "MSTRG.54762.1"; exon_number "1";
27	StringTie	exon	37057972	37058167	1000	-	.	gene_id "MSTRG.54762"; transcript_id "MSTRG.54762.1"; exon_number "2";
27	StringTie	exon	37058616	37058701	1000	-	.	gene_id "MSTRG.54762"; transcript_id "MSTRG.54762.1"; exon_number "3";
27	StringTie	exon	37059082	37059262	1000	-	.	gene_id "MSTRG.54762"; transcript_id "MSTRG.54762.1"; exon_number "4";
27	StringTie	exon	37060584	37060675	1000	-	.	gene_id "MSTRG.54762"; transcript_id "MSTRG.54762.1"; exon_number "5";
27	StringTie	exon	37061530	37061704	1000	-	.	gene_id "MSTRG.54762"; transcript_id "MSTRG.54762.1"; exon_number "6";
27	StringTie	exon	37061972	37062082	1000	-	.	gene_id "MSTRG.54762"; transcript_id "MSTRG.54762.1"; exon_number "7";
27	StringTie	exon	37062322	37062459	1000	-	.	gene_id "MSTRG.54762"; transcript_id "MSTRG.54762.1"; exon_number "8";
27	StringTie	exon	37064011	37064053	1000	-	.	gene_id "MSTRG.54762"; transcript_id "MSTRG.54762.1"; exon_number "9";
27	StringTie	exon	37065177	37065274	1000	-	.	gene_id "MSTRG.54762"; transcript_id "MSTRG.54762.1"; exon_number "10";
27	StringTie	exon	37077653	37077858	1000	-	.	gene_id "MSTRG.54762"; transcript_id "MSTRG.54762.1"; exon_number "11";
27	StringTie	transcript	37100548	37104325	1000	-	.	gene_id "MSTRG.54765"; transcript_id "MSTRG.54765.1";
27	StringTie	exon	37100548	37100865	1000	-	.	gene_id "MSTRG.54765"; transcript_id "MSTRG.54765.1"; exon_number "1";
27	StringTie	exon	37104019	37104325	1000	-	.	gene_id "MSTRG.54765"; transcript_id "MSTRG.54765.1"; exon_number "2";
27	StringTie	transcript	37100548	37104325	1000	-	.	gene_id "MSTRG.54765"; transcript_id "MSTRG.54765.2";
27	StringTie	exon	37100548	37100865	1000	-	.	gene_id "MSTRG.54765"; transcript_id "MSTRG.54765.2"; exon_number "1";
27	StringTie	exon	37102052	37102219	1000	-	.	gene_id "MSTRG.54765"; transcript_id "MSTRG.54765.2"; exon_number "2";
27	StringTie	exon	37104019	37104325	1000	-	.	gene_id "MSTRG.54765"; transcript_id "MSTRG.54765.2"; exon_number "3";
27	StringTie	transcript	37103112	37104325	1000	-	.	gene_id "MSTRG.54765"; transcript_id "MSTRG.54765.3";
27	StringTie	exon	37103112	37103437	1000	-	.	gene_id "MSTRG.54765"; transcript_id "MSTRG.54765.3"; exon_number "1";
27	StringTie	exon	37104019	37104325	1000	-	.	gene_id "MSTRG.54765"; transcript_id "MSTRG.54765.3"; exon_number "2";
27	StringTie	transcript	37105874	37106379	1000	-	.	gene_id "MSTRG.54766"; transcript_id "MSTRG.54766.1";
27	StringTie	exon	37105874	37106379	1000	-	.	gene_id "MSTRG.54766"; transcript_id "MSTRG.54766.1"; exon_number "1";
27	StringTie	transcript	37118610	37119219	1000	+	.	gene_id "MSTRG.54767"; transcript_id "MSTRG.54767.1";
27	StringTie	exon	37118610	37119219	1000	+	.	gene_id "MSTRG.54767"; transcript_id "MSTRG.54767.1"; exon_number "1";
27	StringTie	transcript	37127714	37168583	1000	+	.	gene_id "MSTRG.54768"; transcript_id "MSTRG.54768.1";
27	StringTie	exon	37127714	37127827	1000	+	.	gene_id "MSTRG.54768"; transcript_id "MSTRG.54768.1"; exon_number "1";
27	StringTie	exon	37128352	37128474	1000	+	.	gene_id "MSTRG.54768"; transcript_id "MSTRG.54768.1"; exon_number "2";
27	StringTie	exon	37142976	37143070	1000	+	.	gene_id "MSTRG.54768"; transcript_id "MSTRG.54768.1"; exon_number "3";
27	StringTie	exon	37144760	37144877	1000	+	.	gene_id "MSTRG.54768"; transcript_id "MSTRG.54768.1"; exon_number "4";
27	StringTie	exon	37147862	37147931	1000	+	.	gene_id "MSTRG.54768"; transcript_id "MSTRG.54768.1"; exon_number "5";
27	StringTie	exon	37159536	37159624	1000	+	.	gene_id "MSTRG.54768"; transcript_id "MSTRG.54768.1"; exon_number "6";
27	StringTie	exon	37160661	37160750	1000	+	.	gene_id "MSTRG.54768"; transcript_id "MSTRG.54768.1"; exon_number "7";
27	StringTie	exon	37163409	37163533	1000	+	.	gene_id "MSTRG.54768"; transcript_id "MSTRG.54768.1"; exon_number "8";
27	StringTie	exon	37166831	37166938	1000	+	.	gene_id "MSTRG.54768"; transcript_id "MSTRG.54768.1"; exon_number "9";
27	StringTie	exon	37168105	37168234	1000	+	.	gene_id "MSTRG.54768"; transcript_id "MSTRG.54768.1"; exon_number "10";
27	StringTie	exon	37168467	37168583	1000	+	.	gene_id "MSTRG.54768"; transcript_id "MSTRG.54768.1"; exon_number "11";
27	StringTie	transcript	37127714	37129681	1000	+	.	gene_id "MSTRG.54768"; transcript_id "MSTRG.54768.2";
27	StringTie	exon	37127714	37127827	1000	+	.	gene_id "MSTRG.54768"; transcript_id "MSTRG.54768.2"; exon_number "1";
27	StringTie	exon	37128352	37128474	1000	+	.	gene_id "MSTRG.54768"; transcript_id "MSTRG.54768.2"; exon_number "2";
27	StringTie	exon	37129354	37129681	1000	+	.	gene_id "MSTRG.54768"; transcript_id "MSTRG.54768.2"; exon_number "3";
27	StringTie	transcript	37127726	37146305	1000	+	.	gene_id "MSTRG.54768"; transcript_id "MSTRG.54768.3";
27	StringTie	exon	37127726	37127827	1000	+	.	gene_id "MSTRG.54768"; transcript_id "MSTRG.54768.3"; exon_number "1";
27	StringTie	exon	37128352	37128474	1000	+	.	gene_id "MSTRG.54768"; transcript_id "MSTRG.54768.3"; exon_number "2";
27	StringTie	exon	37142976	37143070	1000	+	.	gene_id "MSTRG.54768"; transcript_id "MSTRG.54768.3"; exon_number "3";
27	StringTie	exon	37144760	37144877	1000	+	.	gene_id "MSTRG.54768"; transcript_id "MSTRG.54768.3"; exon_number "4";
27	StringTie	exon	37146149	37146305	1000	+	.	gene_id "MSTRG.54768"; transcript_id "MSTRG.54768.3"; exon_number "5";
27	StringTie	transcript	37127729	37139321	1000	+	.	gene_id "MSTRG.54768"; transcript_id "MSTRG.54768.4";
27	StringTie	exon	37127729	37127827	1000	+	.	gene_id "MSTRG.54768"; transcript_id "MSTRG.54768.4"; exon_number "1";
27	StringTie	exon	37128352	37128474	1000	+	.	gene_id "MSTRG.54768"; transcript_id "MSTRG.54768.4"; exon_number "2";
27	StringTie	exon	37139271	37139321	1000	+	.	gene_id "MSTRG.54768"; transcript_id "MSTRG.54768.4"; exon_number "3";
27	StringTie	transcript	37127729	37143070	1000	+	.	gene_id "MSTRG.54768"; transcript_id "MSTRG.54768.5";
27	StringTie	exon	37127729	37127827	1000	+	.	gene_id "MSTRG.54768"; transcript_id "MSTRG.54768.5"; exon_number "1";
27	StringTie	exon	37142976	37143070	1000	+	.	gene_id "MSTRG.54768"; transcript_id "MSTRG.54768.5"; exon_number "2";
27	StringTie	transcript	37127732	37139570	1000	+	.	gene_id "MSTRG.54768"; transcript_id "MSTRG.54768.6";
27	StringTie	exon	37127732	37127827	1000	+	.	gene_id "MSTRG.54768"; transcript_id "MSTRG.54768.6"; exon_number "1";
27	StringTie	exon	37128352	37128474	1000	+	.	gene_id "MSTRG.54768"; transcript_id "MSTRG.54768.6"; exon_number "2";
27	StringTie	exon	37139452	37139570	1000	+	.	gene_id "MSTRG.54768"; transcript_id "MSTRG.54768.6"; exon_number "3";
27	StringTie	transcript	37179115	37180007	1000	+	.	gene_id "MSTRG.54770"; transcript_id "MSTRG.54770.1";
27	StringTie	exon	37179115	37180007	1000	+	.	gene_id "MSTRG.54770"; transcript_id "MSTRG.54770.1"; exon_number "1";
27	StringTie	transcript	37189016	37192432	1000	-	.	gene_id "MSTRG.54771"; transcript_id "MSTRG.54771.1";
27	StringTie	exon	37189016	37189324	1000	-	.	gene_id "MSTRG.54771"; transcript_id "MSTRG.54771.1"; exon_number "1";
27	StringTie	exon	37192358	37192432	1000	-	.	gene_id "MSTRG.54771"; transcript_id "MSTRG.54771.1"; exon_number "2";
27	StringTie	transcript	37189302	37192432	1000	-	.	gene_id "MSTRG.54771"; transcript_id "MSTRG.54771.2";
27	StringTie	exon	37189302	37189327	1000	-	.	gene_id "MSTRG.54771"; transcript_id "MSTRG.54771.2"; exon_number "1";
27	StringTie	exon	37192358	37192432	1000	-	.	gene_id "MSTRG.54771"; transcript_id "MSTRG.54771.2"; exon_number "2";
27	StringTie	transcript	37192509	37217376	1000	+	.	gene_id "MSTRG.54773"; transcript_id "MSTRG.54773.1";
27	StringTie	exon	37192509	37192773	1000	+	.	gene_id "MSTRG.54773"; transcript_id "MSTRG.54773.1"; exon_number "1";
27	StringTie	exon	37193089	37193146	1000	+	.	gene_id "MSTRG.54773"; transcript_id "MSTRG.54773.1"; exon_number "2";
27	StringTie	exon	37195989	37196055	1000	+	.	gene_id "MSTRG.54773"; transcript_id "MSTRG.54773.1"; exon_number "3";
27	StringTie	exon	37199367	37199441	1000	+	.	gene_id "MSTRG.54773"; transcript_id "MSTRG.54773.1"; exon_number "4";
27	StringTie	exon	37200051	37200109	1000	+	.	gene_id "MSTRG.54773"; transcript_id "MSTRG.54773.1"; exon_number "5";
27	StringTie	exon	37201860	37201909	1000	+	.	gene_id "MSTRG.54773"; transcript_id "MSTRG.54773.1"; exon_number "6";
27	StringTie	exon	37204374	37204425	1000	+	.	gene_id "MSTRG.54773"; transcript_id "MSTRG.54773.1"; exon_number "7";
27	StringTie	exon	37206207	37206261	1000	+	.	gene_id "MSTRG.54773"; transcript_id "MSTRG.54773.1"; exon_number "8";
27	StringTie	exon	37206359	37206431	1000	+	.	gene_id "MSTRG.54773"; transcript_id "MSTRG.54773.1"; exon_number "9";
27	StringTie	exon	37208441	37208511	1000	+	.	gene_id "MSTRG.54773"; transcript_id "MSTRG.54773.1"; exon_number "10";
27	StringTie	exon	37209470	37209556	1000	+	.	gene_id "MSTRG.54773"; transcript_id "MSTRG.54773.1"; exon_number "11";
27	StringTie	exon	37215316	37215380	1000	+	.	gene_id "MSTRG.54773"; transcript_id "MSTRG.54773.1"; exon_number "12";
27	StringTie	exon	37216078	37216217	1000	+	.	gene_id "MSTRG.54773"; transcript_id "MSTRG.54773.1"; exon_number "13";
27	StringTie	exon	37217145	37217376	1000	+	.	gene_id "MSTRG.54773"; transcript_id "MSTRG.54773.1"; exon_number "14";
27	StringTie	transcript	37192509	37215380	1000	+	.	gene_id "MSTRG.54773"; transcript_id "MSTRG.54773.2";
27	StringTie	exon	37192509	37192773	1000	+	.	gene_id "MSTRG.54773"; transcript_id "MSTRG.54773.2"; exon_number "1";
27	StringTie	exon	37193089	37193270	1000	+	.	gene_id "MSTRG.54773"; transcript_id "MSTRG.54773.2"; exon_number "2";
27	StringTie	exon	37195989	37196055	1000	+	.	gene_id "MSTRG.54773"; transcript_id "MSTRG.54773.2"; exon_number "3";
27	StringTie	exon	37199367	37199441	1000	+	.	gene_id "MSTRG.54773"; transcript_id "MSTRG.54773.2"; exon_number "4";
27	StringTie	exon	37200051	37200109	1000	+	.	gene_id "MSTRG.54773"; transcript_id "MSTRG.54773.2"; exon_number "5";
27	StringTie	exon	37201860	37201909	1000	+	.	gene_id "MSTRG.54773"; transcript_id "MSTRG.54773.2"; exon_number "6";
27	StringTie	exon	37204374	37204425	1000	+	.	gene_id "MSTRG.54773"; transcript_id "MSTRG.54773.2"; exon_number "7";
27	StringTie	exon	37206207	37206261	1000	+	.	gene_id "MSTRG.54773"; transcript_id "MSTRG.54773.2"; exon_number "8";
27	StringTie	exon	37206359	37206431	1000	+	.	gene_id "MSTRG.54773"; transcript_id "MSTRG.54773.2"; exon_number "9";
27	StringTie	exon	37208441	37208511	1000	+	.	gene_id "MSTRG.54773"; transcript_id "MSTRG.54773.2"; exon_number "10";
27	StringTie	exon	37209470	37209556	1000	+	.	gene_id "MSTRG.54773"; transcript_id "MSTRG.54773.2"; exon_number "11";
27	StringTie	exon	37215316	37215380	1000	+	.	gene_id "MSTRG.54773"; transcript_id "MSTRG.54773.2"; exon_number "12";
27	StringTie	transcript	37192509	37215380	1000	+	.	gene_id "MSTRG.54773"; transcript_id "MSTRG.54773.3";
27	StringTie	exon	37192509	37192773	1000	+	.	gene_id "MSTRG.54773"; transcript_id "MSTRG.54773.3"; exon_number "1";
27	StringTie	exon	37193089	37193146	1000	+	.	gene_id "MSTRG.54773"; transcript_id "MSTRG.54773.3"; exon_number "2";
27	StringTie	exon	37195989	37196055	1000	+	.	gene_id "MSTRG.54773"; transcript_id "MSTRG.54773.3"; exon_number "3";
27	StringTie	exon	37199367	37199441	1000	+	.	gene_id "MSTRG.54773"; transcript_id "MSTRG.54773.3"; exon_number "4";
27	StringTie	exon	37200051	37200109	1000	+	.	gene_id "MSTRG.54773"; transcript_id "MSTRG.54773.3"; exon_number "5";
27	StringTie	exon	37201860	37201909	1000	+	.	gene_id "MSTRG.54773"; transcript_id "MSTRG.54773.3"; exon_number "6";
27	StringTie	exon	37208441	37208511	1000	+	.	gene_id "MSTRG.54773"; transcript_id "MSTRG.54773.3"; exon_number "7";
27	StringTie	exon	37209470	37209556	1000	+	.	gene_id "MSTRG.54773"; transcript_id "MSTRG.54773.3"; exon_number "8";
27	StringTie	exon	37215316	37215380	1000	+	.	gene_id "MSTRG.54773"; transcript_id "MSTRG.54773.3"; exon_number "9";
27	StringTie	transcript	37192509	37208511	1000	+	.	gene_id "MSTRG.54773"; transcript_id "MSTRG.54773.4";
27	StringTie	exon	37192509	37192773	1000	+	.	gene_id "MSTRG.54773"; transcript_id "MSTRG.54773.4"; exon_number "1";
27	StringTie	exon	37193089	37193270	1000	+	.	gene_id "MSTRG.54773"; transcript_id "MSTRG.54773.4"; exon_number "2";
27	StringTie	exon	37195989	37196055	1000	+	.	gene_id "MSTRG.54773"; transcript_id "MSTRG.54773.4"; exon_number "3";
27	StringTie	exon	37199367	37199441	1000	+	.	gene_id "MSTRG.54773"; transcript_id "MSTRG.54773.4"; exon_number "4";
27	StringTie	exon	37200031	37200109	1000	+	.	gene_id "MSTRG.54773"; transcript_id "MSTRG.54773.4"; exon_number "5";
27	StringTie	exon	37201860	37201909	1000	+	.	gene_id "MSTRG.54773"; transcript_id "MSTRG.54773.4"; exon_number "6";
27	StringTie	exon	37208441	37208511	1000	+	.	gene_id "MSTRG.54773"; transcript_id "MSTRG.54773.4"; exon_number "7";
27	StringTie	transcript	37192509	37209556	1000	+	.	gene_id "MSTRG.54773"; transcript_id "MSTRG.54773.5";
27	StringTie	exon	37192509	37192773	1000	+	.	gene_id "MSTRG.54773"; transcript_id "MSTRG.54773.5"; exon_number "1";
27	StringTie	exon	37195989	37196055	1000	+	.	gene_id "MSTRG.54773"; transcript_id "MSTRG.54773.5"; exon_number "2";
27	StringTie	exon	37199367	37199441	1000	+	.	gene_id "MSTRG.54773"; transcript_id "MSTRG.54773.5"; exon_number "3";
27	StringTie	exon	37200051	37200109	1000	+	.	gene_id "MSTRG.54773"; transcript_id "MSTRG.54773.5"; exon_number "4";
27	StringTie	exon	37201860	37201909	1000	+	.	gene_id "MSTRG.54773"; transcript_id "MSTRG.54773.5"; exon_number "5";
27	StringTie	exon	37208441	37208511	1000	+	.	gene_id "MSTRG.54773"; transcript_id "MSTRG.54773.5"; exon_number "6";
27	StringTie	exon	37209470	37209556	1000	+	.	gene_id "MSTRG.54773"; transcript_id "MSTRG.54773.5"; exon_number "7";
27	StringTie	transcript	37192509	37208511	1000	+	.	gene_id "MSTRG.54773"; transcript_id "MSTRG.54773.6";
27	StringTie	exon	37192509	37192773	1000	+	.	gene_id "MSTRG.54773"; transcript_id "MSTRG.54773.6"; exon_number "1";
27	StringTie	exon	37193089	37193270	1000	+	.	gene_id "MSTRG.54773"; transcript_id "MSTRG.54773.6"; exon_number "2";
27	StringTie	exon	37195989	37196055	1000	+	.	gene_id "MSTRG.54773"; transcript_id "MSTRG.54773.6"; exon_number "3";
27	StringTie	exon	37199367	37199441	1000	+	.	gene_id "MSTRG.54773"; transcript_id "MSTRG.54773.6"; exon_number "4";
27	StringTie	exon	37200051	37200109	1000	+	.	gene_id "MSTRG.54773"; transcript_id "MSTRG.54773.6"; exon_number "5";
27	StringTie	exon	37201860	37201909	1000	+	.	gene_id "MSTRG.54773"; transcript_id "MSTRG.54773.6"; exon_number "6";
27	StringTie	exon	37208441	37208511	1000	+	.	gene_id "MSTRG.54773"; transcript_id "MSTRG.54773.6"; exon_number "7";
27	StringTie	transcript	37192521	37215380	1000	+	.	gene_id "MSTRG.54773"; transcript_id "MSTRG.54773.7";
27	StringTie	exon	37192521	37192773	1000	+	.	gene_id "MSTRG.54773"; transcript_id "MSTRG.54773.7"; exon_number "1";
27	StringTie	exon	37195989	37196055	1000	+	.	gene_id "MSTRG.54773"; transcript_id "MSTRG.54773.7"; exon_number "2";
27	StringTie	exon	37199367	37199441	1000	+	.	gene_id "MSTRG.54773"; transcript_id "MSTRG.54773.7"; exon_number "3";
27	StringTie	exon	37200051	37200109	1000	+	.	gene_id "MSTRG.54773"; transcript_id "MSTRG.54773.7"; exon_number "4";
27	StringTie	exon	37201860	37201909	1000	+	.	gene_id "MSTRG.54773"; transcript_id "MSTRG.54773.7"; exon_number "5";
27	StringTie	exon	37204374	37204425	1000	+	.	gene_id "MSTRG.54773"; transcript_id "MSTRG.54773.7"; exon_number "6";
27	StringTie	exon	37206207	37206261	1000	+	.	gene_id "MSTRG.54773"; transcript_id "MSTRG.54773.7"; exon_number "7";
27	StringTie	exon	37206359	37206431	1000	+	.	gene_id "MSTRG.54773"; transcript_id "MSTRG.54773.7"; exon_number "8";
27	StringTie	exon	37208441	37208511	1000	+	.	gene_id "MSTRG.54773"; transcript_id "MSTRG.54773.7"; exon_number "9";
27	StringTie	exon	37209470	37209556	1000	+	.	gene_id "MSTRG.54773"; transcript_id "MSTRG.54773.7"; exon_number "10";
27	StringTie	exon	37215316	37215380	1000	+	.	gene_id "MSTRG.54773"; transcript_id "MSTRG.54773.7"; exon_number "11";
27	StringTie	transcript	37192521	37206261	1000	+	.	gene_id "MSTRG.54773"; transcript_id "MSTRG.54773.8";
27	StringTie	exon	37192521	37192773	1000	+	.	gene_id "MSTRG.54773"; transcript_id "MSTRG.54773.8"; exon_number "1";
27	StringTie	exon	37195989	37196055	1000	+	.	gene_id "MSTRG.54773"; transcript_id "MSTRG.54773.8"; exon_number "2";
27	StringTie	exon	37201860	37201909	1000	+	.	gene_id "MSTRG.54773"; transcript_id "MSTRG.54773.8"; exon_number "3";
27	StringTie	exon	37206207	37206261	1000	+	.	gene_id "MSTRG.54773"; transcript_id "MSTRG.54773.8"; exon_number "4";
27	StringTie	transcript	37192522	37208511	1000	+	.	gene_id "MSTRG.54773"; transcript_id "MSTRG.54773.9";
27	StringTie	exon	37192522	37192773	1000	+	.	gene_id "MSTRG.54773"; transcript_id "MSTRG.54773.9"; exon_number "1";
27	StringTie	exon	37193089	37193146	1000	+	.	gene_id "MSTRG.54773"; transcript_id "MSTRG.54773.9"; exon_number "2";
27	StringTie	exon	37195989	37196055	1000	+	.	gene_id "MSTRG.54773"; transcript_id "MSTRG.54773.9"; exon_number "3";
27	StringTie	exon	37199367	37199441	1000	+	.	gene_id "MSTRG.54773"; transcript_id "MSTRG.54773.9"; exon_number "4";
27	StringTie	exon	37200051	37200109	1000	+	.	gene_id "MSTRG.54773"; transcript_id "MSTRG.54773.9"; exon_number "5";
27	StringTie	exon	37201860	37201909	1000	+	.	gene_id "MSTRG.54773"; transcript_id "MSTRG.54773.9"; exon_number "6";
27	StringTie	exon	37206207	37206261	1000	+	.	gene_id "MSTRG.54773"; transcript_id "MSTRG.54773.9"; exon_number "7";
27	StringTie	exon	37206359	37206431	1000	+	.	gene_id "MSTRG.54773"; transcript_id "MSTRG.54773.9"; exon_number "8";
27	StringTie	exon	37208441	37208511	1000	+	.	gene_id "MSTRG.54773"; transcript_id "MSTRG.54773.9"; exon_number "9";
27	StringTie	transcript	37192528	37208511	1000	+	.	gene_id "MSTRG.54773"; transcript_id "MSTRG.54773.10";
27	StringTie	exon	37192528	37192773	1000	+	.	gene_id "MSTRG.54773"; transcript_id "MSTRG.54773.10"; exon_number "1";
27	StringTie	exon	37193089	37193270	1000	+	.	gene_id "MSTRG.54773"; transcript_id "MSTRG.54773.10"; exon_number "2";
27	StringTie	exon	37195989	37196055	1000	+	.	gene_id "MSTRG.54773"; transcript_id "MSTRG.54773.10"; exon_number "3";
27	StringTie	exon	37199367	37199441	1000	+	.	gene_id "MSTRG.54773"; transcript_id "MSTRG.54773.10"; exon_number "4";
27	StringTie	exon	37200051	37200109	1000	+	.	gene_id "MSTRG.54773"; transcript_id "MSTRG.54773.10"; exon_number "5";
27	StringTie	exon	37201860	37201909	1000	+	.	gene_id "MSTRG.54773"; transcript_id "MSTRG.54773.10"; exon_number "6";
27	StringTie	exon	37206207	37206261	1000	+	.	gene_id "MSTRG.54773"; transcript_id "MSTRG.54773.10"; exon_number "7";
27	StringTie	exon	37206359	37206431	1000	+	.	gene_id "MSTRG.54773"; transcript_id "MSTRG.54773.10"; exon_number "8";
27	StringTie	exon	37208441	37208511	1000	+	.	gene_id "MSTRG.54773"; transcript_id "MSTRG.54773.10"; exon_number "9";
27	StringTie	transcript	37192531	37209557	1000	+	.	gene_id "MSTRG.54773"; transcript_id "MSTRG.54773.11";
27	StringTie	exon	37192531	37192773	1000	+	.	gene_id "MSTRG.54773"; transcript_id "MSTRG.54773.11"; exon_number "1";
27	StringTie	exon	37195989	37196055	1000	+	.	gene_id "MSTRG.54773"; transcript_id "MSTRG.54773.11"; exon_number "2";
27	StringTie	exon	37199367	37199441	1000	+	.	gene_id "MSTRG.54773"; transcript_id "MSTRG.54773.11"; exon_number "3";
27	StringTie	exon	37200031	37200109	1000	+	.	gene_id "MSTRG.54773"; transcript_id "MSTRG.54773.11"; exon_number "4";
27	StringTie	exon	37201860	37201909	1000	+	.	gene_id "MSTRG.54773"; transcript_id "MSTRG.54773.11"; exon_number "5";
27	StringTie	exon	37208441	37208511	1000	+	.	gene_id "MSTRG.54773"; transcript_id "MSTRG.54773.11"; exon_number "6";
27	StringTie	exon	37209470	37209557	1000	+	.	gene_id "MSTRG.54773"; transcript_id "MSTRG.54773.11"; exon_number "7";
27	StringTie	transcript	37192531	37208511	1000	+	.	gene_id "MSTRG.54773"; transcript_id "MSTRG.54773.12";
27	StringTie	exon	37192531	37192773	1000	+	.	gene_id "MSTRG.54773"; transcript_id "MSTRG.54773.12"; exon_number "1";
27	StringTie	exon	37193089	37193146	1000	+	.	gene_id "MSTRG.54773"; transcript_id "MSTRG.54773.12"; exon_number "2";
27	StringTie	exon	37195989	37196055	1000	+	.	gene_id "MSTRG.54773"; transcript_id "MSTRG.54773.12"; exon_number "3";
27	StringTie	exon	37199367	37199441	1000	+	.	gene_id "MSTRG.54773"; transcript_id "MSTRG.54773.12"; exon_number "4";
27	StringTie	exon	37200031	37200109	1000	+	.	gene_id "MSTRG.54773"; transcript_id "MSTRG.54773.12"; exon_number "5";
27	StringTie	exon	37201860	37201909	1000	+	.	gene_id "MSTRG.54773"; transcript_id "MSTRG.54773.12"; exon_number "6";
27	StringTie	exon	37208441	37208511	1000	+	.	gene_id "MSTRG.54773"; transcript_id "MSTRG.54773.12"; exon_number "7";
27	StringTie	transcript	37192531	37206261	1000	+	.	gene_id "MSTRG.54773"; transcript_id "MSTRG.54773.13";
27	StringTie	exon	37192531	37192773	1000	+	.	gene_id "MSTRG.54773"; transcript_id "MSTRG.54773.13"; exon_number "1";
27	StringTie	exon	37195989	37196055	1000	+	.	gene_id "MSTRG.54773"; transcript_id "MSTRG.54773.13"; exon_number "2";
27	StringTie	exon	37201860	37201909	1000	+	.	gene_id "MSTRG.54773"; transcript_id "MSTRG.54773.13"; exon_number "3";
27	StringTie	exon	37204374	37204425	1000	+	.	gene_id "MSTRG.54773"; transcript_id "MSTRG.54773.13"; exon_number "4";
27	StringTie	exon	37206207	37206261	1000	+	.	gene_id "MSTRG.54773"; transcript_id "MSTRG.54773.13"; exon_number "5";
27	StringTie	transcript	37192531	37206261	1000	+	.	gene_id "MSTRG.54773"; transcript_id "MSTRG.54773.14";
27	StringTie	exon	37192531	37192773	1000	+	.	gene_id "MSTRG.54773"; transcript_id "MSTRG.54773.14"; exon_number "1";
27	StringTie	exon	37193089	37193146	1000	+	.	gene_id "MSTRG.54773"; transcript_id "MSTRG.54773.14"; exon_number "2";
27	StringTie	exon	37195989	37196055	1000	+	.	gene_id "MSTRG.54773"; transcript_id "MSTRG.54773.14"; exon_number "3";
27	StringTie	exon	37201860	37201909	1000	+	.	gene_id "MSTRG.54773"; transcript_id "MSTRG.54773.14"; exon_number "4";
27	StringTie	exon	37204374	37204425	1000	+	.	gene_id "MSTRG.54773"; transcript_id "MSTRG.54773.14"; exon_number "5";
27	StringTie	exon	37206207	37206261	1000	+	.	gene_id "MSTRG.54773"; transcript_id "MSTRG.54773.14"; exon_number "6";
27	StringTie	transcript	37192531	37208511	1000	+	.	gene_id "MSTRG.54773"; transcript_id "MSTRG.54773.15";
27	StringTie	exon	37192531	37192773	1000	+	.	gene_id "MSTRG.54773"; transcript_id "MSTRG.54773.15"; exon_number "1";
27	StringTie	exon	37195989	37196055	1000	+	.	gene_id "MSTRG.54773"; transcript_id "MSTRG.54773.15"; exon_number "2";
27	StringTie	exon	37199367	37199441	1000	+	.	gene_id "MSTRG.54773"; transcript_id "MSTRG.54773.15"; exon_number "3";
27	StringTie	exon	37200031	37200109	1000	+	.	gene_id "MSTRG.54773"; transcript_id "MSTRG.54773.15"; exon_number "4";
27	StringTie	exon	37201860	37201909	1000	+	.	gene_id "MSTRG.54773"; transcript_id "MSTRG.54773.15"; exon_number "5";
27	StringTie	exon	37206207	37206261	1000	+	.	gene_id "MSTRG.54773"; transcript_id "MSTRG.54773.15"; exon_number "6";
27	StringTie	exon	37206359	37206431	1000	+	.	gene_id "MSTRG.54773"; transcript_id "MSTRG.54773.15"; exon_number "7";
27	StringTie	exon	37208441	37208511	1000	+	.	gene_id "MSTRG.54773"; transcript_id "MSTRG.54773.15"; exon_number "8";
27	StringTie	transcript	37192531	37208511	1000	+	.	gene_id "MSTRG.54773"; transcript_id "MSTRG.54773.16";
27	StringTie	exon	37192531	37192773	1000	+	.	gene_id "MSTRG.54773"; transcript_id "MSTRG.54773.16"; exon_number "1";
27	StringTie	exon	37195989	37196055	1000	+	.	gene_id "MSTRG.54773"; transcript_id "MSTRG.54773.16"; exon_number "2";
27	StringTie	exon	37199367	37199441	1000	+	.	gene_id "MSTRG.54773"; transcript_id "MSTRG.54773.16"; exon_number "3";
27	StringTie	exon	37200051	37200109	1000	+	.	gene_id "MSTRG.54773"; transcript_id "MSTRG.54773.16"; exon_number "4";
27	StringTie	exon	37201860	37201909	1000	+	.	gene_id "MSTRG.54773"; transcript_id "MSTRG.54773.16"; exon_number "5";
27	StringTie	exon	37206207	37206261	1000	+	.	gene_id "MSTRG.54773"; transcript_id "MSTRG.54773.16"; exon_number "6";
27	StringTie	exon	37206359	37206431	1000	+	.	gene_id "MSTRG.54773"; transcript_id "MSTRG.54773.16"; exon_number "7";
27	StringTie	exon	37208441	37208511	1000	+	.	gene_id "MSTRG.54773"; transcript_id "MSTRG.54773.16"; exon_number "8";
27	StringTie	transcript	37192531	37206261	1000	+	.	gene_id "MSTRG.54773"; transcript_id "MSTRG.54773.17";
27	StringTie	exon	37192531	37192773	1000	+	.	gene_id "MSTRG.54773"; transcript_id "MSTRG.54773.17"; exon_number "1";
27	StringTie	exon	37193089	37193270	1000	+	.	gene_id "MSTRG.54773"; transcript_id "MSTRG.54773.17"; exon_number "2";
27	StringTie	exon	37195989	37196055	1000	+	.	gene_id "MSTRG.54773"; transcript_id "MSTRG.54773.17"; exon_number "3";
27	StringTie	exon	37199367	37199441	1000	+	.	gene_id "MSTRG.54773"; transcript_id "MSTRG.54773.17"; exon_number "4";
27	StringTie	exon	37200031	37200109	1000	+	.	gene_id "MSTRG.54773"; transcript_id "MSTRG.54773.17"; exon_number "5";
27	StringTie	exon	37201860	37201909	1000	+	.	gene_id "MSTRG.54773"; transcript_id "MSTRG.54773.17"; exon_number "6";
27	StringTie	exon	37206207	37206261	1000	+	.	gene_id "MSTRG.54773"; transcript_id "MSTRG.54773.17"; exon_number "7";
27	StringTie	transcript	37192531	37206261	1000	+	.	gene_id "MSTRG.54773"; transcript_id "MSTRG.54773.18";
27	StringTie	exon	37192531	37192773	1000	+	.	gene_id "MSTRG.54773"; transcript_id "MSTRG.54773.18"; exon_number "1";
27	StringTie	exon	37193089	37193146	1000	+	.	gene_id "MSTRG.54773"; transcript_id "MSTRG.54773.18"; exon_number "2";
27	StringTie	exon	37195989	37196055	1000	+	.	gene_id "MSTRG.54773"; transcript_id "MSTRG.54773.18"; exon_number "3";
27	StringTie	exon	37199367	37199441	1000	+	.	gene_id "MSTRG.54773"; transcript_id "MSTRG.54773.18"; exon_number "4";
27	StringTie	exon	37200031	37200109	1000	+	.	gene_id "MSTRG.54773"; transcript_id "MSTRG.54773.18"; exon_number "5";
27	StringTie	exon	37201860	37201909	1000	+	.	gene_id "MSTRG.54773"; transcript_id "MSTRG.54773.18"; exon_number "6";
27	StringTie	exon	37206207	37206261	1000	+	.	gene_id "MSTRG.54773"; transcript_id "MSTRG.54773.18"; exon_number "7";
27	StringTie	transcript	37192534	37208511	1000	+	.	gene_id "MSTRG.54773"; transcript_id "MSTRG.54773.19";
27	StringTie	exon	37192534	37192773	1000	+	.	gene_id "MSTRG.54773"; transcript_id "MSTRG.54773.19"; exon_number "1";
27	StringTie	exon	37193089	37193146	1000	+	.	gene_id "MSTRG.54773"; transcript_id "MSTRG.54773.19"; exon_number "2";
27	StringTie	exon	37195989	37196055	1000	+	.	gene_id "MSTRG.54773"; transcript_id "MSTRG.54773.19"; exon_number "3";
27	StringTie	exon	37199367	37199441	1000	+	.	gene_id "MSTRG.54773"; transcript_id "MSTRG.54773.19"; exon_number "4";
27	StringTie	exon	37201860	37201909	1000	+	.	gene_id "MSTRG.54773"; transcript_id "MSTRG.54773.19"; exon_number "5";
27	StringTie	exon	37208441	37208511	1000	+	.	gene_id "MSTRG.54773"; transcript_id "MSTRG.54773.19"; exon_number "6";
27	StringTie	transcript	37192534	37204425	1000	+	.	gene_id "MSTRG.54773"; transcript_id "MSTRG.54773.20";
27	StringTie	exon	37192534	37192773	1000	+	.	gene_id "MSTRG.54773"; transcript_id "MSTRG.54773.20"; exon_number "1";
27	StringTie	exon	37193089	37193146	1000	+	.	gene_id "MSTRG.54773"; transcript_id "MSTRG.54773.20"; exon_number "2";
27	StringTie	exon	37195989	37196055	1000	+	.	gene_id "MSTRG.54773"; transcript_id "MSTRG.54773.20"; exon_number "3";
27	StringTie	exon	37199367	37199441	1000	+	.	gene_id "MSTRG.54773"; transcript_id "MSTRG.54773.20"; exon_number "4";
27	StringTie	exon	37200031	37200109	1000	+	.	gene_id "MSTRG.54773"; transcript_id "MSTRG.54773.20"; exon_number "5";
27	StringTie	exon	37201860	37201909	1000	+	.	gene_id "MSTRG.54773"; transcript_id "MSTRG.54773.20"; exon_number "6";
27	StringTie	exon	37204374	37204425	1000	+	.	gene_id "MSTRG.54773"; transcript_id "MSTRG.54773.20"; exon_number "7";
27	StringTie	transcript	37192534	37200872	1000	+	.	gene_id "MSTRG.54773"; transcript_id "MSTRG.54773.21";
27	StringTie	exon	37192534	37192773	1000	+	.	gene_id "MSTRG.54773"; transcript_id "MSTRG.54773.21"; exon_number "1";
27	StringTie	exon	37195989	37196055	1000	+	.	gene_id "MSTRG.54773"; transcript_id "MSTRG.54773.21"; exon_number "2";
27	StringTie	exon	37199367	37199441	1000	+	.	gene_id "MSTRG.54773"; transcript_id "MSTRG.54773.21"; exon_number "3";
27	StringTie	exon	37200051	37200109	1000	+	.	gene_id "MSTRG.54773"; transcript_id "MSTRG.54773.21"; exon_number "4";
27	StringTie	exon	37200822	37200872	1000	+	.	gene_id "MSTRG.54773"; transcript_id "MSTRG.54773.21"; exon_number "5";
27	StringTie	transcript	37192534	37204425	1000	+	.	gene_id "MSTRG.54773"; transcript_id "MSTRG.54773.22";
27	StringTie	exon	37192534	37192773	1000	+	.	gene_id "MSTRG.54773"; transcript_id "MSTRG.54773.22"; exon_number "1";
27	StringTie	exon	37193089	37193146	1000	+	.	gene_id "MSTRG.54773"; transcript_id "MSTRG.54773.22"; exon_number "2";
27	StringTie	exon	37195989	37196055	1000	+	.	gene_id "MSTRG.54773"; transcript_id "MSTRG.54773.22"; exon_number "3";
27	StringTie	exon	37199367	37199441	1000	+	.	gene_id "MSTRG.54773"; transcript_id "MSTRG.54773.22"; exon_number "4";
27	StringTie	exon	37201860	37201909	1000	+	.	gene_id "MSTRG.54773"; transcript_id "MSTRG.54773.22"; exon_number "5";
27	StringTie	exon	37204374	37204425	1000	+	.	gene_id "MSTRG.54773"; transcript_id "MSTRG.54773.22"; exon_number "6";
27	StringTie	transcript	37216350	37217376	1000	+	.	gene_id "MSTRG.54773"; transcript_id "MSTRG.54773.23";
27	StringTie	exon	37216350	37216450	1000	+	.	gene_id "MSTRG.54773"; transcript_id "MSTRG.54773.23"; exon_number "1";
27	StringTie	exon	37217145	37217376	1000	+	.	gene_id "MSTRG.54773"; transcript_id "MSTRG.54773.23"; exon_number "2";
27	StringTie	transcript	37233559	37234815	1000	-	.	gene_id "MSTRG.54774"; transcript_id "MSTRG.54774.1";
27	StringTie	exon	37233559	37234815	1000	-	.	gene_id "MSTRG.54774"; transcript_id "MSTRG.54774.1"; exon_number "1";
27	StringTie	transcript	37234298	37234895	1000	+	.	gene_id "MSTRG.54775"; transcript_id "MSTRG.54775.1";
27	StringTie	exon	37234298	37234400	1000	+	.	gene_id "MSTRG.54775"; transcript_id "MSTRG.54775.1"; exon_number "1";
27	StringTie	exon	37234751	37234895	1000	+	.	gene_id "MSTRG.54775"; transcript_id "MSTRG.54775.1"; exon_number "2";
27	StringTie	transcript	37234980	37247055	1000	+	.	gene_id "MSTRG.54776"; transcript_id "MSTRG.54776.1";
27	StringTie	exon	37234980	37235166	1000	+	.	gene_id "MSTRG.54776"; transcript_id "MSTRG.54776.1"; exon_number "1";
27	StringTie	exon	37237544	37237612	1000	+	.	gene_id "MSTRG.54776"; transcript_id "MSTRG.54776.1"; exon_number "2";
27	StringTie	exon	37238465	37238514	1000	+	.	gene_id "MSTRG.54776"; transcript_id "MSTRG.54776.1"; exon_number "3";
27	StringTie	exon	37241148	37241300	1000	+	.	gene_id "MSTRG.54776"; transcript_id "MSTRG.54776.1"; exon_number "4";
27	StringTie	exon	37242125	37242177	1000	+	.	gene_id "MSTRG.54776"; transcript_id "MSTRG.54776.1"; exon_number "5";
27	StringTie	exon	37243203	37243430	1000	+	.	gene_id "MSTRG.54776"; transcript_id "MSTRG.54776.1"; exon_number "6";
27	StringTie	exon	37244824	37244974	1000	+	.	gene_id "MSTRG.54776"; transcript_id "MSTRG.54776.1"; exon_number "7";
27	StringTie	exon	37246067	37246124	1000	+	.	gene_id "MSTRG.54776"; transcript_id "MSTRG.54776.1"; exon_number "8";
27	StringTie	exon	37246545	37247055	1000	+	.	gene_id "MSTRG.54776"; transcript_id "MSTRG.54776.1"; exon_number "9";
27	StringTie	transcript	37234980	37247055	1000	+	.	gene_id "MSTRG.54776"; transcript_id "MSTRG.54776.2";
27	StringTie	exon	37234980	37235166	1000	+	.	gene_id "MSTRG.54776"; transcript_id "MSTRG.54776.2"; exon_number "1";
27	StringTie	exon	37237544	37237612	1000	+	.	gene_id "MSTRG.54776"; transcript_id "MSTRG.54776.2"; exon_number "2";
27	StringTie	exon	37238465	37238514	1000	+	.	gene_id "MSTRG.54776"; transcript_id "MSTRG.54776.2"; exon_number "3";
27	StringTie	exon	37239479	37239481	1000	+	.	gene_id "MSTRG.54776"; transcript_id "MSTRG.54776.2"; exon_number "4";
27	StringTie	exon	37241148	37241300	1000	+	.	gene_id "MSTRG.54776"; transcript_id "MSTRG.54776.2"; exon_number "5";
27	StringTie	exon	37242125	37242177	1000	+	.	gene_id "MSTRG.54776"; transcript_id "MSTRG.54776.2"; exon_number "6";
27	StringTie	exon	37243203	37243430	1000	+	.	gene_id "MSTRG.54776"; transcript_id "MSTRG.54776.2"; exon_number "7";
27	StringTie	exon	37244824	37244974	1000	+	.	gene_id "MSTRG.54776"; transcript_id "MSTRG.54776.2"; exon_number "8";
27	StringTie	exon	37246067	37246124	1000	+	.	gene_id "MSTRG.54776"; transcript_id "MSTRG.54776.2"; exon_number "9";
27	StringTie	exon	37246545	37247055	1000	+	.	gene_id "MSTRG.54776"; transcript_id "MSTRG.54776.2"; exon_number "10";
27	StringTie	transcript	37234987	37235802	1000	+	.	gene_id "MSTRG.54776"; transcript_id "MSTRG.54776.3";
27	StringTie	exon	37234987	37235001	1000	+	.	gene_id "MSTRG.54776"; transcript_id "MSTRG.54776.3"; exon_number "1";
27	StringTie	exon	37235599	37235802	1000	+	.	gene_id "MSTRG.54776"; transcript_id "MSTRG.54776.3"; exon_number "2";
27	StringTie	transcript	37234993	37242177	1000	+	.	gene_id "MSTRG.54776"; transcript_id "MSTRG.54776.4";
27	StringTie	exon	37234993	37235166	1000	+	.	gene_id "MSTRG.54776"; transcript_id "MSTRG.54776.4"; exon_number "1";
27	StringTie	exon	37237544	37237612	1000	+	.	gene_id "MSTRG.54776"; transcript_id "MSTRG.54776.4"; exon_number "2";
27	StringTie	exon	37238465	37238511	1000	+	.	gene_id "MSTRG.54776"; transcript_id "MSTRG.54776.4"; exon_number "3";
27	StringTie	exon	37241121	37241300	1000	+	.	gene_id "MSTRG.54776"; transcript_id "MSTRG.54776.4"; exon_number "4";
27	StringTie	exon	37242125	37242177	1000	+	.	gene_id "MSTRG.54776"; transcript_id "MSTRG.54776.4"; exon_number "5";
27	StringTie	transcript	37242249	37249955	1000	-	.	gene_id "MSTRG.54777"; transcript_id "MSTRG.54777.1";
27	StringTie	exon	37242249	37242762	1000	-	.	gene_id "MSTRG.54777"; transcript_id "MSTRG.54777.1"; exon_number "1";
27	StringTie	exon	37249770	37249955	1000	-	.	gene_id "MSTRG.54777"; transcript_id "MSTRG.54777.1"; exon_number "2";
27	StringTie	transcript	37252755	37263463	1000	-	.	gene_id "MSTRG.54779"; transcript_id "MSTRG.54779.1";
27	StringTie	exon	37252755	37253649	1000	-	.	gene_id "MSTRG.54779"; transcript_id "MSTRG.54779.1"; exon_number "1";
27	StringTie	exon	37263447	37263463	1000	-	.	gene_id "MSTRG.54779"; transcript_id "MSTRG.54779.1"; exon_number "2";
27	StringTie	transcript	37270174	37270749	1000	-	.	gene_id "MSTRG.54780"; transcript_id "MSTRG.54780.1";
27	StringTie	exon	37270174	37270749	1000	-	.	gene_id "MSTRG.54780"; transcript_id "MSTRG.54780.1"; exon_number "1";
27	StringTie	transcript	37273765	37281263	1000	+	.	gene_id "MSTRG.54781"; transcript_id "MSTRG.54781.1";
27	StringTie	exon	37273765	37273863	1000	+	.	gene_id "MSTRG.54781"; transcript_id "MSTRG.54781.1"; exon_number "1";
27	StringTie	exon	37275393	37275508	1000	+	.	gene_id "MSTRG.54781"; transcript_id "MSTRG.54781.1"; exon_number "2";
27	StringTie	exon	37277040	37277158	1000	+	.	gene_id "MSTRG.54781"; transcript_id "MSTRG.54781.1"; exon_number "3";
27	StringTie	exon	37278137	37278282	1000	+	.	gene_id "MSTRG.54781"; transcript_id "MSTRG.54781.1"; exon_number "4";
27	StringTie	exon	37280633	37281263	1000	+	.	gene_id "MSTRG.54781"; transcript_id "MSTRG.54781.1"; exon_number "5";
27	StringTie	transcript	37273765	37281263	1000	+	.	gene_id "MSTRG.54781"; transcript_id "MSTRG.54781.2";
27	StringTie	exon	37273765	37273863	1000	+	.	gene_id "MSTRG.54781"; transcript_id "MSTRG.54781.2"; exon_number "1";
27	StringTie	exon	37275393	37275508	1000	+	.	gene_id "MSTRG.54781"; transcript_id "MSTRG.54781.2"; exon_number "2";
27	StringTie	exon	37277040	37277158	1000	+	.	gene_id "MSTRG.54781"; transcript_id "MSTRG.54781.2"; exon_number "3";
27	StringTie	exon	37280633	37281263	1000	+	.	gene_id "MSTRG.54781"; transcript_id "MSTRG.54781.2"; exon_number "4";
27	StringTie	transcript	37273765	37288631	1000	+	.	gene_id "MSTRG.54781"; transcript_id "MSTRG.54781.3";
27	StringTie	exon	37273765	37273863	1000	+	.	gene_id "MSTRG.54781"; transcript_id "MSTRG.54781.3"; exon_number "1";
27	StringTie	exon	37286916	37286950	1000	+	.	gene_id "MSTRG.54781"; transcript_id "MSTRG.54781.3"; exon_number "2";
27	StringTie	exon	37288231	37288631	1000	+	.	gene_id "MSTRG.54781"; transcript_id "MSTRG.54781.3"; exon_number "3";
27	StringTie	transcript	37273765	37281263	1000	+	.	gene_id "MSTRG.54781"; transcript_id "MSTRG.54781.4";
27	StringTie	exon	37273765	37273863	1000	+	.	gene_id "MSTRG.54781"; transcript_id "MSTRG.54781.4"; exon_number "1";
27	StringTie	exon	37275393	37275508	1000	+	.	gene_id "MSTRG.54781"; transcript_id "MSTRG.54781.4"; exon_number "2";
27	StringTie	exon	37280633	37281263	1000	+	.	gene_id "MSTRG.54781"; transcript_id "MSTRG.54781.4"; exon_number "3";
27	StringTie	transcript	37273765	37281263	1000	+	.	gene_id "MSTRG.54781"; transcript_id "MSTRG.54781.5";
27	StringTie	exon	37273765	37273863	1000	+	.	gene_id "MSTRG.54781"; transcript_id "MSTRG.54781.5"; exon_number "1";
27	StringTie	exon	37280633	37281263	1000	+	.	gene_id "MSTRG.54781"; transcript_id "MSTRG.54781.5"; exon_number "2";
27	StringTie	transcript	37273768	37281263	1000	+	.	gene_id "MSTRG.54781"; transcript_id "MSTRG.54781.6";
27	StringTie	exon	37273768	37273863	1000	+	.	gene_id "MSTRG.54781"; transcript_id "MSTRG.54781.6"; exon_number "1";
27	StringTie	exon	37277040	37277158	1000	+	.	gene_id "MSTRG.54781"; transcript_id "MSTRG.54781.6"; exon_number "2";
27	StringTie	exon	37280633	37281263	1000	+	.	gene_id "MSTRG.54781"; transcript_id "MSTRG.54781.6"; exon_number "3";
27	StringTie	transcript	37273779	37276325	1000	+	.	gene_id "MSTRG.54781"; transcript_id "MSTRG.54781.7";
27	StringTie	exon	37273779	37273863	1000	+	.	gene_id "MSTRG.54781"; transcript_id "MSTRG.54781.7"; exon_number "1";
27	StringTie	exon	37275393	37275508	1000	+	.	gene_id "MSTRG.54781"; transcript_id "MSTRG.54781.7"; exon_number "2";
27	StringTie	exon	37276261	37276325	1000	+	.	gene_id "MSTRG.54781"; transcript_id "MSTRG.54781.7"; exon_number "3";
27	StringTie	transcript	37273779	37280632	1000	+	.	gene_id "MSTRG.54781"; transcript_id "MSTRG.54781.8";
27	StringTie	exon	37273779	37273863	1000	+	.	gene_id "MSTRG.54781"; transcript_id "MSTRG.54781.8"; exon_number "1";
27	StringTie	exon	37280384	37280632	1000	+	.	gene_id "MSTRG.54781"; transcript_id "MSTRG.54781.8"; exon_number "2";
27	StringTie	transcript	37273779	37288631	1000	+	.	gene_id "MSTRG.54781"; transcript_id "MSTRG.54781.9";
27	StringTie	exon	37273779	37273863	1000	+	.	gene_id "MSTRG.54781"; transcript_id "MSTRG.54781.9"; exon_number "1";
27	StringTie	exon	37275393	37275508	1000	+	.	gene_id "MSTRG.54781"; transcript_id "MSTRG.54781.9"; exon_number "2";
27	StringTie	exon	37277040	37277158	1000	+	.	gene_id "MSTRG.54781"; transcript_id "MSTRG.54781.9"; exon_number "3";
27	StringTie	exon	37286916	37286950	1000	+	.	gene_id "MSTRG.54781"; transcript_id "MSTRG.54781.9"; exon_number "4";
27	StringTie	exon	37288231	37288631	1000	+	.	gene_id "MSTRG.54781"; transcript_id "MSTRG.54781.9"; exon_number "5";
27	StringTie	transcript	37273779	37288631	1000	+	.	gene_id "MSTRG.54781"; transcript_id "MSTRG.54781.10";
27	StringTie	exon	37273779	37273863	1000	+	.	gene_id "MSTRG.54781"; transcript_id "MSTRG.54781.10"; exon_number "1";
27	StringTie	exon	37275393	37275508	1000	+	.	gene_id "MSTRG.54781"; transcript_id "MSTRG.54781.10"; exon_number "2";
27	StringTie	exon	37277040	37277158	1000	+	.	gene_id "MSTRG.54781"; transcript_id "MSTRG.54781.10"; exon_number "3";
27	StringTie	exon	37288231	37288631	1000	+	.	gene_id "MSTRG.54781"; transcript_id "MSTRG.54781.10"; exon_number "4";
27	StringTie	transcript	37273779	37279003	1000	+	.	gene_id "MSTRG.54781"; transcript_id "MSTRG.54781.11";
27	StringTie	exon	37273779	37273863	1000	+	.	gene_id "MSTRG.54781"; transcript_id "MSTRG.54781.11"; exon_number "1";
27	StringTie	exon	37277040	37277158	1000	+	.	gene_id "MSTRG.54781"; transcript_id "MSTRG.54781.11"; exon_number "2";
27	StringTie	exon	37278137	37279003	1000	+	.	gene_id "MSTRG.54781"; transcript_id "MSTRG.54781.11"; exon_number "3";
27	StringTie	transcript	37273779	37281263	1000	+	.	gene_id "MSTRG.54781"; transcript_id "MSTRG.54781.12";
27	StringTie	exon	37273779	37273863	1000	+	.	gene_id "MSTRG.54781"; transcript_id "MSTRG.54781.12"; exon_number "1";
27	StringTie	exon	37275393	37275508	1000	+	.	gene_id "MSTRG.54781"; transcript_id "MSTRG.54781.12"; exon_number "2";
27	StringTie	exon	37277040	37277158	1000	+	.	gene_id "MSTRG.54781"; transcript_id "MSTRG.54781.12"; exon_number "3";
27	StringTie	exon	37280657	37281263	1000	+	.	gene_id "MSTRG.54781"; transcript_id "MSTRG.54781.12"; exon_number "4";
27	StringTie	transcript	37273779	37288631	1000	+	.	gene_id "MSTRG.54781"; transcript_id "MSTRG.54781.13";
27	StringTie	exon	37273779	37273863	1000	+	.	gene_id "MSTRG.54781"; transcript_id "MSTRG.54781.13"; exon_number "1";
27	StringTie	exon	37275393	37275508	1000	+	.	gene_id "MSTRG.54781"; transcript_id "MSTRG.54781.13"; exon_number "2";
27	StringTie	exon	37288231	37288631	1000	+	.	gene_id "MSTRG.54781"; transcript_id "MSTRG.54781.13"; exon_number "3";
27	StringTie	transcript	37273782	37282256	1000	+	.	gene_id "MSTRG.54781"; transcript_id "MSTRG.54781.14";
27	StringTie	exon	37273782	37273863	1000	+	.	gene_id "MSTRG.54781"; transcript_id "MSTRG.54781.14"; exon_number "1";
27	StringTie	exon	37275393	37275508	1000	+	.	gene_id "MSTRG.54781"; transcript_id "MSTRG.54781.14"; exon_number "2";
27	StringTie	exon	37277040	37277158	1000	+	.	gene_id "MSTRG.54781"; transcript_id "MSTRG.54781.14"; exon_number "3";
27	StringTie	exon	37282075	37282256	1000	+	.	gene_id "MSTRG.54781"; transcript_id "MSTRG.54781.14"; exon_number "4";
27	StringTie	transcript	37273793	37288631	1000	+	.	gene_id "MSTRG.54781"; transcript_id "MSTRG.54781.15";
27	StringTie	exon	37273793	37273863	1000	+	.	gene_id "MSTRG.54781"; transcript_id "MSTRG.54781.15"; exon_number "1";
27	StringTie	exon	37288231	37288631	1000	+	.	gene_id "MSTRG.54781"; transcript_id "MSTRG.54781.15"; exon_number "2";
27	StringTie	transcript	37273794	37275289	1000	+	.	gene_id "MSTRG.54781"; transcript_id "MSTRG.54781.16";
27	StringTie	exon	37273794	37273863	1000	+	.	gene_id "MSTRG.54781"; transcript_id "MSTRG.54781.16"; exon_number "1";
27	StringTie	exon	37275199	37275289	1000	+	.	gene_id "MSTRG.54781"; transcript_id "MSTRG.54781.16"; exon_number "2";
27	StringTie	transcript	37293018	37369079	1000	-	.	gene_id "MSTRG.54783"; transcript_id "MSTRG.54783.1";
27	StringTie	exon	37293018	37293114	1000	-	.	gene_id "MSTRG.54783"; transcript_id "MSTRG.54783.1"; exon_number "1";
27	StringTie	exon	37296075	37296160	1000	-	.	gene_id "MSTRG.54783"; transcript_id "MSTRG.54783.1"; exon_number "2";
27	StringTie	exon	37297427	37297567	1000	-	.	gene_id "MSTRG.54783"; transcript_id "MSTRG.54783.1"; exon_number "3";
27	StringTie	exon	37306086	37306637	1000	-	.	gene_id "MSTRG.54783"; transcript_id "MSTRG.54783.1"; exon_number "4";
27	StringTie	exon	37368930	37369079	1000	-	.	gene_id "MSTRG.54783"; transcript_id "MSTRG.54783.1"; exon_number "5";
27	StringTie	transcript	37296119	37369079	1000	-	.	gene_id "MSTRG.54783"; transcript_id "MSTRG.54783.2";
27	StringTie	exon	37296119	37296160	1000	-	.	gene_id "MSTRG.54783"; transcript_id "MSTRG.54783.2"; exon_number "1";
27	StringTie	exon	37297427	37297567	1000	-	.	gene_id "MSTRG.54783"; transcript_id "MSTRG.54783.2"; exon_number "2";
27	StringTie	exon	37306086	37306637	1000	-	.	gene_id "MSTRG.54783"; transcript_id "MSTRG.54783.2"; exon_number "3";
27	StringTie	exon	37331038	37331331	1000	-	.	gene_id "MSTRG.54783"; transcript_id "MSTRG.54783.2"; exon_number "4";
27	StringTie	exon	37368930	37369079	1000	-	.	gene_id "MSTRG.54783"; transcript_id "MSTRG.54783.2"; exon_number "5";
27	StringTie	transcript	37297450	37369079	1000	-	.	gene_id "MSTRG.54783"; transcript_id "MSTRG.54783.3";
27	StringTie	exon	37297450	37297567	1000	-	.	gene_id "MSTRG.54783"; transcript_id "MSTRG.54783.3"; exon_number "1";
27	StringTie	exon	37306102	37306637	1000	-	.	gene_id "MSTRG.54783"; transcript_id "MSTRG.54783.3"; exon_number "2";
27	StringTie	exon	37354856	37354949	1000	-	.	gene_id "MSTRG.54783"; transcript_id "MSTRG.54783.3"; exon_number "3";
27	StringTie	exon	37368930	37369079	1000	-	.	gene_id "MSTRG.54783"; transcript_id "MSTRG.54783.3"; exon_number "4";
27	StringTie	transcript	37306385	37369079	1000	-	.	gene_id "MSTRG.54783"; transcript_id "MSTRG.54783.4";
27	StringTie	exon	37306385	37306637	1000	-	.	gene_id "MSTRG.54783"; transcript_id "MSTRG.54783.4"; exon_number "1";
27	StringTie	exon	37331038	37331331	1000	-	.	gene_id "MSTRG.54783"; transcript_id "MSTRG.54783.4"; exon_number "2";
27	StringTie	exon	37354856	37354949	1000	-	.	gene_id "MSTRG.54783"; transcript_id "MSTRG.54783.4"; exon_number "3";
27	StringTie	exon	37368930	37369079	1000	-	.	gene_id "MSTRG.54783"; transcript_id "MSTRG.54783.4"; exon_number "4";
27	StringTie	transcript	37316386	37369079	1000	-	.	gene_id "MSTRG.54783"; transcript_id "MSTRG.54783.5";
27	StringTie	exon	37316386	37316561	1000	-	.	gene_id "MSTRG.54783"; transcript_id "MSTRG.54783.5"; exon_number "1";
27	StringTie	exon	37354856	37354949	1000	-	.	gene_id "MSTRG.54783"; transcript_id "MSTRG.54783.5"; exon_number "2";
27	StringTie	exon	37368930	37369079	1000	-	.	gene_id "MSTRG.54783"; transcript_id "MSTRG.54783.5"; exon_number "3";
27	StringTie	transcript	37321786	37331628	1000	-	.	gene_id "MSTRG.54783"; transcript_id "MSTRG.54783.6";
27	StringTie	exon	37321786	37322283	1000	-	.	gene_id "MSTRG.54783"; transcript_id "MSTRG.54783.6"; exon_number "1";
27	StringTie	exon	37331038	37331628	1000	-	.	gene_id "MSTRG.54783"; transcript_id "MSTRG.54783.6"; exon_number "2";
27	StringTie	transcript	37333367	37369079	1000	-	.	gene_id "MSTRG.54783"; transcript_id "MSTRG.54783.7";
27	StringTie	exon	37333367	37333496	1000	-	.	gene_id "MSTRG.54783"; transcript_id "MSTRG.54783.7"; exon_number "1";
27	StringTie	exon	37354856	37354949	1000	-	.	gene_id "MSTRG.54783"; transcript_id "MSTRG.54783.7"; exon_number "2";
27	StringTie	exon	37368930	37369079	1000	-	.	gene_id "MSTRG.54783"; transcript_id "MSTRG.54783.7"; exon_number "3";
27	StringTie	transcript	37333436	37369079	1000	-	.	gene_id "MSTRG.54783"; transcript_id "MSTRG.54783.8";
27	StringTie	exon	37333436	37333496	1000	-	.	gene_id "MSTRG.54783"; transcript_id "MSTRG.54783.8"; exon_number "1";
27	StringTie	exon	37368930	37369079	1000	-	.	gene_id "MSTRG.54783"; transcript_id "MSTRG.54783.8"; exon_number "2";
27	StringTie	transcript	37343809	37369079	1000	-	.	gene_id "MSTRG.54783"; transcript_id "MSTRG.54783.9";
27	StringTie	exon	37343809	37343861	1000	-	.	gene_id "MSTRG.54783"; transcript_id "MSTRG.54783.9"; exon_number "1";
27	StringTie	exon	37368930	37369079	1000	-	.	gene_id "MSTRG.54783"; transcript_id "MSTRG.54783.9"; exon_number "2";
27	StringTie	transcript	37352298	37369079	1000	-	.	gene_id "MSTRG.54783"; transcript_id "MSTRG.54783.10";
27	StringTie	exon	37352298	37352741	1000	-	.	gene_id "MSTRG.54783"; transcript_id "MSTRG.54783.10"; exon_number "1";
27	StringTie	exon	37354856	37354949	1000	-	.	gene_id "MSTRG.54783"; transcript_id "MSTRG.54783.10"; exon_number "2";
27	StringTie	exon	37368930	37369079	1000	-	.	gene_id "MSTRG.54783"; transcript_id "MSTRG.54783.10"; exon_number "3";
27	StringTie	transcript	37352652	37369079	1000	-	.	gene_id "MSTRG.54783"; transcript_id "MSTRG.54783.11";
27	StringTie	exon	37352652	37352741	1000	-	.	gene_id "MSTRG.54783"; transcript_id "MSTRG.54783.11"; exon_number "1";
27	StringTie	exon	37354856	37354945	1000	-	.	gene_id "MSTRG.54783"; transcript_id "MSTRG.54783.11"; exon_number "2";
27	StringTie	exon	37368930	37369079	1000	-	.	gene_id "MSTRG.54783"; transcript_id "MSTRG.54783.11"; exon_number "3";
27	StringTie	transcript	37354150	37369079	1000	-	.	gene_id "MSTRG.54783"; transcript_id "MSTRG.54783.12";
27	StringTie	exon	37354150	37354742	1000	-	.	gene_id "MSTRG.54783"; transcript_id "MSTRG.54783.12"; exon_number "1";
27	StringTie	exon	37354856	37354949	1000	-	.	gene_id "MSTRG.54783"; transcript_id "MSTRG.54783.12"; exon_number "2";
27	StringTie	exon	37368930	37369079	1000	-	.	gene_id "MSTRG.54783"; transcript_id "MSTRG.54783.12"; exon_number "3";
27	StringTie	transcript	37356494	37369079	1000	-	.	gene_id "MSTRG.54783"; transcript_id "MSTRG.54783.13";
27	StringTie	exon	37356494	37357034	1000	-	.	gene_id "MSTRG.54783"; transcript_id "MSTRG.54783.13"; exon_number "1";
27	StringTie	exon	37368930	37369079	1000	-	.	gene_id "MSTRG.54783"; transcript_id "MSTRG.54783.13"; exon_number "2";
27	StringTie	transcript	37360386	37369079	1000	-	.	gene_id "MSTRG.54783"; transcript_id "MSTRG.54783.14";
27	StringTie	exon	37360386	37360502	1000	-	.	gene_id "MSTRG.54783"; transcript_id "MSTRG.54783.14"; exon_number "1";
27	StringTie	exon	37368930	37369079	1000	-	.	gene_id "MSTRG.54783"; transcript_id "MSTRG.54783.14"; exon_number "2";
27	StringTie	transcript	37362995	37369079	1000	-	.	gene_id "MSTRG.54783"; transcript_id "MSTRG.54783.15";
27	StringTie	exon	37362995	37363184	1000	-	.	gene_id "MSTRG.54783"; transcript_id "MSTRG.54783.15"; exon_number "1";
27	StringTie	exon	37364321	37364794	1000	-	.	gene_id "MSTRG.54783"; transcript_id "MSTRG.54783.15"; exon_number "2";
27	StringTie	exon	37368930	37369079	1000	-	.	gene_id "MSTRG.54783"; transcript_id "MSTRG.54783.15"; exon_number "3";
27	StringTie	transcript	37364497	37369079	1000	-	.	gene_id "MSTRG.54783"; transcript_id "MSTRG.54783.16";
27	StringTie	exon	37364497	37364695	1000	-	.	gene_id "MSTRG.54783"; transcript_id "MSTRG.54783.16"; exon_number "1";
27	StringTie	exon	37368930	37369079	1000	-	.	gene_id "MSTRG.54783"; transcript_id "MSTRG.54783.16"; exon_number "2";
27	StringTie	transcript	37368959	37383390	1000	+	.	gene_id "MSTRG.54784"; transcript_id "MSTRG.54784.1";
27	StringTie	exon	37368959	37369091	1000	+	.	gene_id "MSTRG.54784"; transcript_id "MSTRG.54784.1"; exon_number "1";
27	StringTie	exon	37373422	37373559	1000	+	.	gene_id "MSTRG.54784"; transcript_id "MSTRG.54784.1"; exon_number "2";
27	StringTie	exon	37375063	37375187	1000	+	.	gene_id "MSTRG.54784"; transcript_id "MSTRG.54784.1"; exon_number "3";
27	StringTie	exon	37381726	37383390	1000	+	.	gene_id "MSTRG.54784"; transcript_id "MSTRG.54784.1"; exon_number "4";
27	StringTie	transcript	37368974	37383390	1000	+	.	gene_id "MSTRG.54784"; transcript_id "MSTRG.54784.2";
27	StringTie	exon	37368974	37369091	1000	+	.	gene_id "MSTRG.54784"; transcript_id "MSTRG.54784.2"; exon_number "1";
27	StringTie	exon	37373422	37373619	1000	+	.	gene_id "MSTRG.54784"; transcript_id "MSTRG.54784.2"; exon_number "2";
27	StringTie	exon	37375063	37375187	1000	+	.	gene_id "MSTRG.54784"; transcript_id "MSTRG.54784.2"; exon_number "3";
27	StringTie	exon	37381726	37383390	1000	+	.	gene_id "MSTRG.54784"; transcript_id "MSTRG.54784.2"; exon_number "4";
27	StringTie	transcript	37368977	37383390	1000	+	.	gene_id "MSTRG.54784"; transcript_id "MSTRG.54784.3";
27	StringTie	exon	37368977	37369091	1000	+	.	gene_id "MSTRG.54784"; transcript_id "MSTRG.54784.3"; exon_number "1";
27	StringTie	exon	37372530	37372659	1000	+	.	gene_id "MSTRG.54784"; transcript_id "MSTRG.54784.3"; exon_number "2";
27	StringTie	exon	37373422	37373559	1000	+	.	gene_id "MSTRG.54784"; transcript_id "MSTRG.54784.3"; exon_number "3";
27	StringTie	exon	37375063	37375187	1000	+	.	gene_id "MSTRG.54784"; transcript_id "MSTRG.54784.3"; exon_number "4";
27	StringTie	exon	37381726	37383390	1000	+	.	gene_id "MSTRG.54784"; transcript_id "MSTRG.54784.3"; exon_number "5";
27	StringTie	transcript	37368980	37383390	1000	+	.	gene_id "MSTRG.54784"; transcript_id "MSTRG.54784.4";
27	StringTie	exon	37368980	37369091	1000	+	.	gene_id "MSTRG.54784"; transcript_id "MSTRG.54784.4"; exon_number "1";
27	StringTie	exon	37373422	37373559	1000	+	.	gene_id "MSTRG.54784"; transcript_id "MSTRG.54784.4"; exon_number "2";
27	StringTie	exon	37375063	37375187	1000	+	.	gene_id "MSTRG.54784"; transcript_id "MSTRG.54784.4"; exon_number "3";
27	StringTie	exon	37381730	37383390	1000	+	.	gene_id "MSTRG.54784"; transcript_id "MSTRG.54784.4"; exon_number "4";
27	StringTie	transcript	37369011	37383390	1000	+	.	gene_id "MSTRG.54784"; transcript_id "MSTRG.54784.5";
27	StringTie	exon	37369011	37369091	1000	+	.	gene_id "MSTRG.54784"; transcript_id "MSTRG.54784.5"; exon_number "1";
27	StringTie	exon	37373422	37373559	1000	+	.	gene_id "MSTRG.54784"; transcript_id "MSTRG.54784.5"; exon_number "2";
27	StringTie	exon	37381726	37383390	1000	+	.	gene_id "MSTRG.54784"; transcript_id "MSTRG.54784.5"; exon_number "3";
27	StringTie	transcript	37369159	37383390	1000	+	.	gene_id "MSTRG.54784"; transcript_id "MSTRG.54784.6";
27	StringTie	exon	37369159	37369355	1000	+	.	gene_id "MSTRG.54784"; transcript_id "MSTRG.54784.6"; exon_number "1";
27	StringTie	exon	37373422	37373559	1000	+	.	gene_id "MSTRG.54784"; transcript_id "MSTRG.54784.6"; exon_number "2";
27	StringTie	exon	37375063	37375187	1000	+	.	gene_id "MSTRG.54784"; transcript_id "MSTRG.54784.6"; exon_number "3";
27	StringTie	exon	37381726	37383390	1000	+	.	gene_id "MSTRG.54784"; transcript_id "MSTRG.54784.6"; exon_number "4";
27	StringTie	transcript	37369164	37383390	1000	+	.	gene_id "MSTRG.54784"; transcript_id "MSTRG.54784.7";
27	StringTie	exon	37369164	37369355	1000	+	.	gene_id "MSTRG.54784"; transcript_id "MSTRG.54784.7"; exon_number "1";
27	StringTie	exon	37373422	37373619	1000	+	.	gene_id "MSTRG.54784"; transcript_id "MSTRG.54784.7"; exon_number "2";
27	StringTie	exon	37375063	37375187	1000	+	.	gene_id "MSTRG.54784"; transcript_id "MSTRG.54784.7"; exon_number "3";
27	StringTie	exon	37381726	37383390	1000	+	.	gene_id "MSTRG.54784"; transcript_id "MSTRG.54784.7"; exon_number "4";
27	StringTie	transcript	37369164	37383390	1000	+	.	gene_id "MSTRG.54784"; transcript_id "MSTRG.54784.8";
27	StringTie	exon	37369164	37369355	1000	+	.	gene_id "MSTRG.54784"; transcript_id "MSTRG.54784.8"; exon_number "1";
27	StringTie	exon	37373422	37373559	1000	+	.	gene_id "MSTRG.54784"; transcript_id "MSTRG.54784.8"; exon_number "2";
27	StringTie	exon	37375063	37375187	1000	+	.	gene_id "MSTRG.54784"; transcript_id "MSTRG.54784.8"; exon_number "3";
27	StringTie	exon	37381730	37383390	1000	+	.	gene_id "MSTRG.54784"; transcript_id "MSTRG.54784.8"; exon_number "4";
27	StringTie	transcript	37369167	37383390	1000	+	.	gene_id "MSTRG.54784"; transcript_id "MSTRG.54784.9";
27	StringTie	exon	37369167	37369355	1000	+	.	gene_id "MSTRG.54784"; transcript_id "MSTRG.54784.9"; exon_number "1";
27	StringTie	exon	37372530	37372659	1000	+	.	gene_id "MSTRG.54784"; transcript_id "MSTRG.54784.9"; exon_number "2";
27	StringTie	exon	37373422	37373559	1000	+	.	gene_id "MSTRG.54784"; transcript_id "MSTRG.54784.9"; exon_number "3";
27	StringTie	exon	37375063	37375187	1000	+	.	gene_id "MSTRG.54784"; transcript_id "MSTRG.54784.9"; exon_number "4";
27	StringTie	exon	37381726	37383390	1000	+	.	gene_id "MSTRG.54784"; transcript_id "MSTRG.54784.9"; exon_number "5";
27	StringTie	transcript	37369167	37383390	1000	+	.	gene_id "MSTRG.54784"; transcript_id "MSTRG.54784.10";
27	StringTie	exon	37369167	37369476	1000	+	.	gene_id "MSTRG.54784"; transcript_id "MSTRG.54784.10"; exon_number "1";
27	StringTie	exon	37373422	37373559	1000	+	.	gene_id "MSTRG.54784"; transcript_id "MSTRG.54784.10"; exon_number "2";
27	StringTie	exon	37375063	37375187	1000	+	.	gene_id "MSTRG.54784"; transcript_id "MSTRG.54784.10"; exon_number "3";
27	StringTie	exon	37381726	37383390	1000	+	.	gene_id "MSTRG.54784"; transcript_id "MSTRG.54784.10"; exon_number "4";
27	StringTie	transcript	37369167	37383390	1000	+	.	gene_id "MSTRG.54784"; transcript_id "MSTRG.54784.11";
27	StringTie	exon	37369167	37369476	1000	+	.	gene_id "MSTRG.54784"; transcript_id "MSTRG.54784.11"; exon_number "1";
27	StringTie	exon	37373422	37373619	1000	+	.	gene_id "MSTRG.54784"; transcript_id "MSTRG.54784.11"; exon_number "2";
27	StringTie	exon	37375063	37375187	1000	+	.	gene_id "MSTRG.54784"; transcript_id "MSTRG.54784.11"; exon_number "3";
27	StringTie	exon	37381726	37383390	1000	+	.	gene_id "MSTRG.54784"; transcript_id "MSTRG.54784.11"; exon_number "4";
27	StringTie	transcript	37369167	37383390	1000	+	.	gene_id "MSTRG.54784"; transcript_id "MSTRG.54784.12";
27	StringTie	exon	37369167	37369476	1000	+	.	gene_id "MSTRG.54784"; transcript_id "MSTRG.54784.12"; exon_number "1";
27	StringTie	exon	37373422	37373559	1000	+	.	gene_id "MSTRG.54784"; transcript_id "MSTRG.54784.12"; exon_number "2";
27	StringTie	exon	37381726	37383390	1000	+	.	gene_id "MSTRG.54784"; transcript_id "MSTRG.54784.12"; exon_number "3";
27	StringTie	transcript	37369169	37383390	1000	+	.	gene_id "MSTRG.54784"; transcript_id "MSTRG.54784.13";
27	StringTie	exon	37369169	37369476	1000	+	.	gene_id "MSTRG.54784"; transcript_id "MSTRG.54784.13"; exon_number "1";
27	StringTie	exon	37372530	37372659	1000	+	.	gene_id "MSTRG.54784"; transcript_id "MSTRG.54784.13"; exon_number "2";
27	StringTie	exon	37373422	37373559	1000	+	.	gene_id "MSTRG.54784"; transcript_id "MSTRG.54784.13"; exon_number "3";
27	StringTie	exon	37375063	37375187	1000	+	.	gene_id "MSTRG.54784"; transcript_id "MSTRG.54784.13"; exon_number "4";
27	StringTie	exon	37381726	37383390	1000	+	.	gene_id "MSTRG.54784"; transcript_id "MSTRG.54784.13"; exon_number "5";
27	StringTie	transcript	37369171	37383390	1000	+	.	gene_id "MSTRG.54784"; transcript_id "MSTRG.54784.14";
27	StringTie	exon	37369171	37369355	1000	+	.	gene_id "MSTRG.54784"; transcript_id "MSTRG.54784.14"; exon_number "1";
27	StringTie	exon	37373422	37373559	1000	+	.	gene_id "MSTRG.54784"; transcript_id "MSTRG.54784.14"; exon_number "2";
27	StringTie	exon	37381726	37383390	1000	+	.	gene_id "MSTRG.54784"; transcript_id "MSTRG.54784.14"; exon_number "3";
27	StringTie	transcript	37369172	37383390	1000	+	.	gene_id "MSTRG.54784"; transcript_id "MSTRG.54784.15";
27	StringTie	exon	37369172	37369355	1000	+	.	gene_id "MSTRG.54784"; transcript_id "MSTRG.54784.15"; exon_number "1";
27	StringTie	exon	37372530	37372659	1000	+	.	gene_id "MSTRG.54784"; transcript_id "MSTRG.54784.15"; exon_number "2";
27	StringTie	exon	37373422	37373619	1000	+	.	gene_id "MSTRG.54784"; transcript_id "MSTRG.54784.15"; exon_number "3";
27	StringTie	exon	37375063	37375187	1000	+	.	gene_id "MSTRG.54784"; transcript_id "MSTRG.54784.15"; exon_number "4";
27	StringTie	exon	37381726	37383390	1000	+	.	gene_id "MSTRG.54784"; transcript_id "MSTRG.54784.15"; exon_number "5";
27	StringTie	transcript	37466756	37479605	1000	+	.	gene_id "MSTRG.54785"; transcript_id "MSTRG.54785.1";
27	StringTie	exon	37466756	37467167	1000	+	.	gene_id "MSTRG.54785"; transcript_id "MSTRG.54785.1"; exon_number "1";
27	StringTie	exon	37469143	37469325	1000	+	.	gene_id "MSTRG.54785"; transcript_id "MSTRG.54785.1"; exon_number "2";
27	StringTie	exon	37479524	37479605	1000	+	.	gene_id "MSTRG.54785"; transcript_id "MSTRG.54785.1"; exon_number "3";
27	StringTie	transcript	37515921	37517209	1000	+	.	gene_id "MSTRG.54788"; transcript_id "MSTRG.54788.1";
27	StringTie	exon	37515921	37515963	1000	+	.	gene_id "MSTRG.54788"; transcript_id "MSTRG.54788.1"; exon_number "1";
27	StringTie	exon	37516852	37517209	1000	+	.	gene_id "MSTRG.54788"; transcript_id "MSTRG.54788.1"; exon_number "2";
27	StringTie	transcript	37547651	37553561	1000	-	.	gene_id "MSTRG.54791"; transcript_id "MSTRG.54791.1";
27	StringTie	exon	37547651	37547898	1000	-	.	gene_id "MSTRG.54791"; transcript_id "MSTRG.54791.1"; exon_number "1";
27	StringTie	exon	37548818	37549013	1000	-	.	gene_id "MSTRG.54791"; transcript_id "MSTRG.54791.1"; exon_number "2";
27	StringTie	exon	37553211	37553561	1000	-	.	gene_id "MSTRG.54791"; transcript_id "MSTRG.54791.1"; exon_number "3";
27	StringTie	transcript	37547651	37553561	1000	-	.	gene_id "MSTRG.54791"; transcript_id "MSTRG.54791.2";
27	StringTie	exon	37547651	37547898	1000	-	.	gene_id "MSTRG.54791"; transcript_id "MSTRG.54791.2"; exon_number "1";
27	StringTie	exon	37548818	37549013	1000	-	.	gene_id "MSTRG.54791"; transcript_id "MSTRG.54791.2"; exon_number "2";
27	StringTie	exon	37553014	37553561	1000	-	.	gene_id "MSTRG.54791"; transcript_id "MSTRG.54791.2"; exon_number "3";
27	StringTie	transcript	37547682	37553561	1000	-	.	gene_id "MSTRG.54791"; transcript_id "MSTRG.54791.3";
27	StringTie	exon	37547682	37547895	1000	-	.	gene_id "MSTRG.54791"; transcript_id "MSTRG.54791.3"; exon_number "1";
27	StringTie	exon	37548818	37549013	1000	-	.	gene_id "MSTRG.54791"; transcript_id "MSTRG.54791.3"; exon_number "2";
27	StringTie	exon	37553211	37553561	1000	-	.	gene_id "MSTRG.54791"; transcript_id "MSTRG.54791.3"; exon_number "3";
27	StringTie	transcript	37547682	37553561	1000	-	.	gene_id "MSTRG.54791"; transcript_id "MSTRG.54791.4";
27	StringTie	exon	37547682	37547832	1000	-	.	gene_id "MSTRG.54791"; transcript_id "MSTRG.54791.4"; exon_number "1";
27	StringTie	exon	37548818	37549013	1000	-	.	gene_id "MSTRG.54791"; transcript_id "MSTRG.54791.4"; exon_number "2";
27	StringTie	exon	37553211	37553561	1000	-	.	gene_id "MSTRG.54791"; transcript_id "MSTRG.54791.4"; exon_number "3";
27	StringTie	transcript	37547736	37553561	1000	-	.	gene_id "MSTRG.54791"; transcript_id "MSTRG.54791.5";
27	StringTie	exon	37547736	37547898	1000	-	.	gene_id "MSTRG.54791"; transcript_id "MSTRG.54791.5"; exon_number "1";
27	StringTie	exon	37548818	37549013	1000	-	.	gene_id "MSTRG.54791"; transcript_id "MSTRG.54791.5"; exon_number "2";
27	StringTie	exon	37551034	37551130	1000	-	.	gene_id "MSTRG.54791"; transcript_id "MSTRG.54791.5"; exon_number "3";
27	StringTie	exon	37553211	37553561	1000	-	.	gene_id "MSTRG.54791"; transcript_id "MSTRG.54791.5"; exon_number "4";
27	StringTie	transcript	37547736	37553561	1000	-	.	gene_id "MSTRG.54791"; transcript_id "MSTRG.54791.6";
27	StringTie	exon	37547736	37547898	1000	-	.	gene_id "MSTRG.54791"; transcript_id "MSTRG.54791.6"; exon_number "1";
27	StringTie	exon	37548818	37549013	1000	-	.	gene_id "MSTRG.54791"; transcript_id "MSTRG.54791.6"; exon_number "2";
27	StringTie	exon	37551034	37551130	1000	-	.	gene_id "MSTRG.54791"; transcript_id "MSTRG.54791.6"; exon_number "3";
27	StringTie	exon	37553014	37553561	1000	-	.	gene_id "MSTRG.54791"; transcript_id "MSTRG.54791.6"; exon_number "4";
27	StringTie	transcript	37547759	37553561	1000	-	.	gene_id "MSTRG.54791"; transcript_id "MSTRG.54791.8";
27	StringTie	exon	37547759	37547898	1000	-	.	gene_id "MSTRG.54791"; transcript_id "MSTRG.54791.8"; exon_number "1";
27	StringTie	exon	37548818	37549013	1000	-	.	gene_id "MSTRG.54791"; transcript_id "MSTRG.54791.8"; exon_number "2";
27	StringTie	exon	37553301	37553561	1000	-	.	gene_id "MSTRG.54791"; transcript_id "MSTRG.54791.8"; exon_number "3";
27	StringTie	transcript	37547792	37553561	1000	-	.	gene_id "MSTRG.54791"; transcript_id "MSTRG.54791.9";
27	StringTie	exon	37547792	37547895	1000	-	.	gene_id "MSTRG.54791"; transcript_id "MSTRG.54791.9"; exon_number "1";
27	StringTie	exon	37548818	37549013	1000	-	.	gene_id "MSTRG.54791"; transcript_id "MSTRG.54791.9"; exon_number "2";
27	StringTie	exon	37551034	37551130	1000	-	.	gene_id "MSTRG.54791"; transcript_id "MSTRG.54791.9"; exon_number "3";
27	StringTie	exon	37553211	37553561	1000	-	.	gene_id "MSTRG.54791"; transcript_id "MSTRG.54791.9"; exon_number "4";
27	StringTie	transcript	37553686	37554725	1000	+	.	gene_id "MSTRG.54792"; transcript_id "MSTRG.54792.1";
27	StringTie	exon	37553686	37554725	1000	+	.	gene_id "MSTRG.54792"; transcript_id "MSTRG.54792.1"; exon_number "1";
27	StringTie	transcript	37553697	37554725	1000	+	.	gene_id "MSTRG.54792"; transcript_id "MSTRG.54792.2";
27	StringTie	exon	37553697	37553784	1000	+	.	gene_id "MSTRG.54792"; transcript_id "MSTRG.54792.2"; exon_number "1";
27	StringTie	exon	37554035	37554725	1000	+	.	gene_id "MSTRG.54792"; transcript_id "MSTRG.54792.2"; exon_number "2";
27	StringTie	transcript	37557705	37591007	1000	-	.	gene_id "MSTRG.54793"; transcript_id "MSTRG.54793.1";
27	StringTie	exon	37557705	37557779	1000	-	.	gene_id "MSTRG.54793"; transcript_id "MSTRG.54793.1"; exon_number "1";
27	StringTie	exon	37568550	37568623	1000	-	.	gene_id "MSTRG.54793"; transcript_id "MSTRG.54793.1"; exon_number "2";
27	StringTie	exon	37573741	37573849	1000	-	.	gene_id "MSTRG.54793"; transcript_id "MSTRG.54793.1"; exon_number "3";
27	StringTie	exon	37575356	37575431	1000	-	.	gene_id "MSTRG.54793"; transcript_id "MSTRG.54793.1"; exon_number "4";
27	StringTie	exon	37584815	37584884	1000	-	.	gene_id "MSTRG.54793"; transcript_id "MSTRG.54793.1"; exon_number "5";
27	StringTie	exon	37590861	37591007	1000	-	.	gene_id "MSTRG.54793"; transcript_id "MSTRG.54793.1"; exon_number "6";
27	StringTie	transcript	37559859	37591007	1000	-	.	gene_id "MSTRG.54793"; transcript_id "MSTRG.54793.3";
27	StringTie	exon	37559859	37560548	1000	-	.	gene_id "MSTRG.54793"; transcript_id "MSTRG.54793.3"; exon_number "1";
27	StringTie	exon	37564443	37564553	1000	-	.	gene_id "MSTRG.54793"; transcript_id "MSTRG.54793.3"; exon_number "2";
27	StringTie	exon	37568550	37568623	1000	-	.	gene_id "MSTRG.54793"; transcript_id "MSTRG.54793.3"; exon_number "3";
27	StringTie	exon	37573741	37573849	1000	-	.	gene_id "MSTRG.54793"; transcript_id "MSTRG.54793.3"; exon_number "4";
27	StringTie	exon	37575356	37575431	1000	-	.	gene_id "MSTRG.54793"; transcript_id "MSTRG.54793.3"; exon_number "5";
27	StringTie	exon	37584741	37584884	1000	-	.	gene_id "MSTRG.54793"; transcript_id "MSTRG.54793.3"; exon_number "6";
27	StringTie	exon	37590861	37591007	1000	-	.	gene_id "MSTRG.54793"; transcript_id "MSTRG.54793.3"; exon_number "7";
27	StringTie	transcript	37559864	37591007	1000	-	.	gene_id "MSTRG.54793"; transcript_id "MSTRG.54793.4";
27	StringTie	exon	37559864	37560548	1000	-	.	gene_id "MSTRG.54793"; transcript_id "MSTRG.54793.4"; exon_number "1";
27	StringTie	exon	37564443	37564553	1000	-	.	gene_id "MSTRG.54793"; transcript_id "MSTRG.54793.4"; exon_number "2";
27	StringTie	exon	37568550	37568623	1000	-	.	gene_id "MSTRG.54793"; transcript_id "MSTRG.54793.4"; exon_number "3";
27	StringTie	exon	37573741	37573849	1000	-	.	gene_id "MSTRG.54793"; transcript_id "MSTRG.54793.4"; exon_number "4";
27	StringTie	exon	37575356	37575431	1000	-	.	gene_id "MSTRG.54793"; transcript_id "MSTRG.54793.4"; exon_number "5";
27	StringTie	exon	37584862	37584884	1000	-	.	gene_id "MSTRG.54793"; transcript_id "MSTRG.54793.4"; exon_number "6";
27	StringTie	exon	37590861	37591007	1000	-	.	gene_id "MSTRG.54793"; transcript_id "MSTRG.54793.4"; exon_number "7";
27	StringTie	transcript	37559970	37591007	1000	-	.	gene_id "MSTRG.54793"; transcript_id "MSTRG.54793.5";
27	StringTie	exon	37559970	37560548	1000	-	.	gene_id "MSTRG.54793"; transcript_id "MSTRG.54793.5"; exon_number "1";
27	StringTie	exon	37564443	37564553	1000	-	.	gene_id "MSTRG.54793"; transcript_id "MSTRG.54793.5"; exon_number "2";
27	StringTie	exon	37568550	37568623	1000	-	.	gene_id "MSTRG.54793"; transcript_id "MSTRG.54793.5"; exon_number "3";
27	StringTie	exon	37573741	37573849	1000	-	.	gene_id "MSTRG.54793"; transcript_id "MSTRG.54793.5"; exon_number "4";
27	StringTie	exon	37575356	37575431	1000	-	.	gene_id "MSTRG.54793"; transcript_id "MSTRG.54793.5"; exon_number "5";
27	StringTie	exon	37584815	37584884	1000	-	.	gene_id "MSTRG.54793"; transcript_id "MSTRG.54793.5"; exon_number "6";
27	StringTie	exon	37590861	37591007	1000	-	.	gene_id "MSTRG.54793"; transcript_id "MSTRG.54793.5"; exon_number "7";
27	StringTie	transcript	37559971	37591007	1000	-	.	gene_id "MSTRG.54793"; transcript_id "MSTRG.54793.6";
27	StringTie	exon	37559971	37560548	1000	-	.	gene_id "MSTRG.54793"; transcript_id "MSTRG.54793.6"; exon_number "1";
27	StringTie	exon	37564443	37564553	1000	-	.	gene_id "MSTRG.54793"; transcript_id "MSTRG.54793.6"; exon_number "2";
27	StringTie	exon	37568550	37568623	1000	-	.	gene_id "MSTRG.54793"; transcript_id "MSTRG.54793.6"; exon_number "3";
27	StringTie	exon	37573741	37573849	1000	-	.	gene_id "MSTRG.54793"; transcript_id "MSTRG.54793.6"; exon_number "4";
27	StringTie	exon	37575356	37575431	1000	-	.	gene_id "MSTRG.54793"; transcript_id "MSTRG.54793.6"; exon_number "5";
27	StringTie	exon	37584741	37584884	1000	-	.	gene_id "MSTRG.54793"; transcript_id "MSTRG.54793.6"; exon_number "6";
27	StringTie	exon	37590276	37590378	1000	-	.	gene_id "MSTRG.54793"; transcript_id "MSTRG.54793.6"; exon_number "7";
27	StringTie	exon	37590861	37591007	1000	-	.	gene_id "MSTRG.54793"; transcript_id "MSTRG.54793.6"; exon_number "8";
27	StringTie	transcript	37560196	37591007	1000	-	.	gene_id "MSTRG.54793"; transcript_id "MSTRG.54793.7";
27	StringTie	exon	37560196	37560548	1000	-	.	gene_id "MSTRG.54793"; transcript_id "MSTRG.54793.7"; exon_number "1";
27	StringTie	exon	37564443	37564553	1000	-	.	gene_id "MSTRG.54793"; transcript_id "MSTRG.54793.7"; exon_number "2";
27	StringTie	exon	37568550	37568623	1000	-	.	gene_id "MSTRG.54793"; transcript_id "MSTRG.54793.7"; exon_number "3";
27	StringTie	exon	37573741	37573849	1000	-	.	gene_id "MSTRG.54793"; transcript_id "MSTRG.54793.7"; exon_number "4";
27	StringTie	exon	37575356	37575431	1000	-	.	gene_id "MSTRG.54793"; transcript_id "MSTRG.54793.7"; exon_number "5";
27	StringTie	exon	37584741	37584884	1000	-	.	gene_id "MSTRG.54793"; transcript_id "MSTRG.54793.7"; exon_number "6";
27	StringTie	exon	37590307	37590378	1000	-	.	gene_id "MSTRG.54793"; transcript_id "MSTRG.54793.7"; exon_number "7";
27	StringTie	exon	37590861	37591007	1000	-	.	gene_id "MSTRG.54793"; transcript_id "MSTRG.54793.7"; exon_number "8";
27	StringTie	transcript	37566233	37591007	1000	-	.	gene_id "MSTRG.54793"; transcript_id "MSTRG.54793.8";
27	StringTie	exon	37566233	37566313	1000	-	.	gene_id "MSTRG.54793"; transcript_id "MSTRG.54793.8"; exon_number "1";
27	StringTie	exon	37568550	37568623	1000	-	.	gene_id "MSTRG.54793"; transcript_id "MSTRG.54793.8"; exon_number "2";
27	StringTie	exon	37573741	37573849	1000	-	.	gene_id "MSTRG.54793"; transcript_id "MSTRG.54793.8"; exon_number "3";
27	StringTie	exon	37575356	37575431	1000	-	.	gene_id "MSTRG.54793"; transcript_id "MSTRG.54793.8"; exon_number "4";
27	StringTie	exon	37584741	37584884	1000	-	.	gene_id "MSTRG.54793"; transcript_id "MSTRG.54793.8"; exon_number "5";
27	StringTie	exon	37590276	37590378	1000	-	.	gene_id "MSTRG.54793"; transcript_id "MSTRG.54793.8"; exon_number "6";
27	StringTie	exon	37590861	37591007	1000	-	.	gene_id "MSTRG.54793"; transcript_id "MSTRG.54793.8"; exon_number "7";
27	StringTie	transcript	37573739	37585024	1000	-	.	gene_id "MSTRG.54793"; transcript_id "MSTRG.54793.9";
27	StringTie	exon	37573739	37573849	1000	-	.	gene_id "MSTRG.54793"; transcript_id "MSTRG.54793.9"; exon_number "1";
27	StringTie	exon	37575356	37575431	1000	-	.	gene_id "MSTRG.54793"; transcript_id "MSTRG.54793.9"; exon_number "2";
27	StringTie	exon	37584741	37584884	1000	-	.	gene_id "MSTRG.54793"; transcript_id "MSTRG.54793.9"; exon_number "3";
27	StringTie	exon	37584972	37585024	1000	-	.	gene_id "MSTRG.54793"; transcript_id "MSTRG.54793.9"; exon_number "4";
27	StringTie	transcript	37573741	37591007	1000	-	.	gene_id "MSTRG.54793"; transcript_id "MSTRG.54793.10";
27	StringTie	exon	37573741	37573849	1000	-	.	gene_id "MSTRG.54793"; transcript_id "MSTRG.54793.10"; exon_number "1";
27	StringTie	exon	37575356	37575431	1000	-	.	gene_id "MSTRG.54793"; transcript_id "MSTRG.54793.10"; exon_number "2";
27	StringTie	exon	37584815	37584884	1000	-	.	gene_id "MSTRG.54793"; transcript_id "MSTRG.54793.10"; exon_number "3";
27	StringTie	exon	37590276	37590378	1000	-	.	gene_id "MSTRG.54793"; transcript_id "MSTRG.54793.10"; exon_number "4";
27	StringTie	exon	37590861	37591007	1000	-	.	gene_id "MSTRG.54793"; transcript_id "MSTRG.54793.10"; exon_number "5";
27	StringTie	transcript	37576912	37591007	1000	-	.	gene_id "MSTRG.54793"; transcript_id "MSTRG.54793.11";
27	StringTie	exon	37576912	37577094	1000	-	.	gene_id "MSTRG.54793"; transcript_id "MSTRG.54793.11"; exon_number "1";
27	StringTie	exon	37584815	37584884	1000	-	.	gene_id "MSTRG.54793"; transcript_id "MSTRG.54793.11"; exon_number "2";
27	StringTie	exon	37590861	37591007	1000	-	.	gene_id "MSTRG.54793"; transcript_id "MSTRG.54793.11"; exon_number "3";
27	StringTie	transcript	37581547	37591007	1000	-	.	gene_id "MSTRG.54793"; transcript_id "MSTRG.54793.12";
27	StringTie	exon	37581547	37581600	1000	-	.	gene_id "MSTRG.54793"; transcript_id "MSTRG.54793.12"; exon_number "1";
27	StringTie	exon	37584741	37584884	1000	-	.	gene_id "MSTRG.54793"; transcript_id "MSTRG.54793.12"; exon_number "2";
27	StringTie	exon	37590861	37591007	1000	-	.	gene_id "MSTRG.54793"; transcript_id "MSTRG.54793.12"; exon_number "3";
27	StringTie	transcript	37587557	37591007	1000	-	.	gene_id "MSTRG.54793"; transcript_id "MSTRG.54793.13";
27	StringTie	exon	37587557	37587793	1000	-	.	gene_id "MSTRG.54793"; transcript_id "MSTRG.54793.13"; exon_number "1";
27	StringTie	exon	37590861	37591007	1000	-	.	gene_id "MSTRG.54793"; transcript_id "MSTRG.54793.13"; exon_number "2";
27	StringTie	transcript	37587698	37591007	1000	-	.	gene_id "MSTRG.54793"; transcript_id "MSTRG.54793.14";
27	StringTie	exon	37587698	37587793	1000	-	.	gene_id "MSTRG.54793"; transcript_id "MSTRG.54793.14"; exon_number "1";
27	StringTie	exon	37590276	37590378	1000	-	.	gene_id "MSTRG.54793"; transcript_id "MSTRG.54793.14"; exon_number "2";
27	StringTie	exon	37590861	37591007	1000	-	.	gene_id "MSTRG.54793"; transcript_id "MSTRG.54793.14"; exon_number "3";
27	StringTie	transcript	37590529	37618769	1000	+	.	gene_id "MSTRG.54794"; transcript_id "MSTRG.54794.1";
27	StringTie	exon	37590529	37590572	1000	+	.	gene_id "MSTRG.54794"; transcript_id "MSTRG.54794.1"; exon_number "1";
27	StringTie	exon	37599715	37599800	1000	+	.	gene_id "MSTRG.54794"; transcript_id "MSTRG.54794.1"; exon_number "2";
27	StringTie	exon	37613964	37614036	1000	+	.	gene_id "MSTRG.54794"; transcript_id "MSTRG.54794.1"; exon_number "3";
27	StringTie	exon	37616946	37616996	1000	+	.	gene_id "MSTRG.54794"; transcript_id "MSTRG.54794.1"; exon_number "4";
27	StringTie	exon	37618535	37618769	1000	+	.	gene_id "MSTRG.54794"; transcript_id "MSTRG.54794.1"; exon_number "5";
27	StringTie	transcript	37591116	37635961	1000	+	.	gene_id "MSTRG.54794"; transcript_id "MSTRG.54794.2";
27	StringTie	exon	37591116	37591301	1000	+	.	gene_id "MSTRG.54794"; transcript_id "MSTRG.54794.2"; exon_number "1";
27	StringTie	exon	37599715	37599800	1000	+	.	gene_id "MSTRG.54794"; transcript_id "MSTRG.54794.2"; exon_number "2";
27	StringTie	exon	37613964	37614036	1000	+	.	gene_id "MSTRG.54794"; transcript_id "MSTRG.54794.2"; exon_number "3";
27	StringTie	exon	37616946	37616996	1000	+	.	gene_id "MSTRG.54794"; transcript_id "MSTRG.54794.2"; exon_number "4";
27	StringTie	exon	37618535	37618667	1000	+	.	gene_id "MSTRG.54794"; transcript_id "MSTRG.54794.2"; exon_number "5";
27	StringTie	exon	37622042	37622109	1000	+	.	gene_id "MSTRG.54794"; transcript_id "MSTRG.54794.2"; exon_number "6";
27	StringTie	exon	37628796	37628858	1000	+	.	gene_id "MSTRG.54794"; transcript_id "MSTRG.54794.2"; exon_number "7";
27	StringTie	exon	37630366	37630449	1000	+	.	gene_id "MSTRG.54794"; transcript_id "MSTRG.54794.2"; exon_number "8";
27	StringTie	exon	37635798	37635961	1000	+	.	gene_id "MSTRG.54794"; transcript_id "MSTRG.54794.2"; exon_number "9";
27	StringTie	transcript	37591116	37630449	1000	+	.	gene_id "MSTRG.54794"; transcript_id "MSTRG.54794.3";
27	StringTie	exon	37591116	37591301	1000	+	.	gene_id "MSTRG.54794"; transcript_id "MSTRG.54794.3"; exon_number "1";
27	StringTie	exon	37599715	37599800	1000	+	.	gene_id "MSTRG.54794"; transcript_id "MSTRG.54794.3"; exon_number "2";
27	StringTie	exon	37613964	37614036	1000	+	.	gene_id "MSTRG.54794"; transcript_id "MSTRG.54794.3"; exon_number "3";
27	StringTie	exon	37616532	37616598	1000	+	.	gene_id "MSTRG.54794"; transcript_id "MSTRG.54794.3"; exon_number "4";
27	StringTie	exon	37616946	37616996	1000	+	.	gene_id "MSTRG.54794"; transcript_id "MSTRG.54794.3"; exon_number "5";
27	StringTie	exon	37618535	37618667	1000	+	.	gene_id "MSTRG.54794"; transcript_id "MSTRG.54794.3"; exon_number "6";
27	StringTie	exon	37622042	37622109	1000	+	.	gene_id "MSTRG.54794"; transcript_id "MSTRG.54794.3"; exon_number "7";
27	StringTie	exon	37628796	37628858	1000	+	.	gene_id "MSTRG.54794"; transcript_id "MSTRG.54794.3"; exon_number "8";
27	StringTie	exon	37630366	37630449	1000	+	.	gene_id "MSTRG.54794"; transcript_id "MSTRG.54794.3"; exon_number "9";
27	StringTie	transcript	37591119	37628858	1000	+	.	gene_id "MSTRG.54794"; transcript_id "MSTRG.54794.4";
27	StringTie	exon	37591119	37591301	1000	+	.	gene_id "MSTRG.54794"; transcript_id "MSTRG.54794.4"; exon_number "1";
27	StringTie	exon	37613964	37614036	1000	+	.	gene_id "MSTRG.54794"; transcript_id "MSTRG.54794.4"; exon_number "2";
27	StringTie	exon	37616946	37616996	1000	+	.	gene_id "MSTRG.54794"; transcript_id "MSTRG.54794.4"; exon_number "3";
27	StringTie	exon	37618535	37618667	1000	+	.	gene_id "MSTRG.54794"; transcript_id "MSTRG.54794.4"; exon_number "4";
27	StringTie	exon	37622042	37622109	1000	+	.	gene_id "MSTRG.54794"; transcript_id "MSTRG.54794.4"; exon_number "5";
27	StringTie	exon	37628796	37628858	1000	+	.	gene_id "MSTRG.54794"; transcript_id "MSTRG.54794.4"; exon_number "6";
27	StringTie	transcript	37591128	37618769	1000	+	.	gene_id "MSTRG.54794"; transcript_id "MSTRG.54794.5";
27	StringTie	exon	37591128	37591301	1000	+	.	gene_id "MSTRG.54794"; transcript_id "MSTRG.54794.5"; exon_number "1";
27	StringTie	exon	37599715	37599800	1000	+	.	gene_id "MSTRG.54794"; transcript_id "MSTRG.54794.5"; exon_number "2";
27	StringTie	exon	37613964	37614036	1000	+	.	gene_id "MSTRG.54794"; transcript_id "MSTRG.54794.5"; exon_number "3";
27	StringTie	exon	37616946	37616996	1000	+	.	gene_id "MSTRG.54794"; transcript_id "MSTRG.54794.5"; exon_number "4";
27	StringTie	exon	37618542	37618769	1000	+	.	gene_id "MSTRG.54794"; transcript_id "MSTRG.54794.5"; exon_number "5";
27	StringTie	transcript	37591128	37618769	1000	+	.	gene_id "MSTRG.54794"; transcript_id "MSTRG.54794.6";
27	StringTie	exon	37591128	37591305	1000	+	.	gene_id "MSTRG.54794"; transcript_id "MSTRG.54794.6"; exon_number "1";
27	StringTie	exon	37599715	37599800	1000	+	.	gene_id "MSTRG.54794"; transcript_id "MSTRG.54794.6"; exon_number "2";
27	StringTie	exon	37613964	37614036	1000	+	.	gene_id "MSTRG.54794"; transcript_id "MSTRG.54794.6"; exon_number "3";
27	StringTie	exon	37616946	37616996	1000	+	.	gene_id "MSTRG.54794"; transcript_id "MSTRG.54794.6"; exon_number "4";
27	StringTie	exon	37618535	37618769	1000	+	.	gene_id "MSTRG.54794"; transcript_id "MSTRG.54794.6"; exon_number "5";
27	StringTie	transcript	37591137	37618571	1000	+	.	gene_id "MSTRG.54794"; transcript_id "MSTRG.54794.7";
27	StringTie	exon	37591137	37591301	1000	+	.	gene_id "MSTRG.54794"; transcript_id "MSTRG.54794.7"; exon_number "1";
27	StringTie	exon	37613964	37614036	1000	+	.	gene_id "MSTRG.54794"; transcript_id "MSTRG.54794.7"; exon_number "2";
27	StringTie	exon	37616532	37616598	1000	+	.	gene_id "MSTRG.54794"; transcript_id "MSTRG.54794.7"; exon_number "3";
27	StringTie	exon	37616946	37616996	1000	+	.	gene_id "MSTRG.54794"; transcript_id "MSTRG.54794.7"; exon_number "4";
27	StringTie	exon	37618535	37618571	1000	+	.	gene_id "MSTRG.54794"; transcript_id "MSTRG.54794.7"; exon_number "5";
27	StringTie	transcript	37591137	37599631	1000	+	.	gene_id "MSTRG.54794"; transcript_id "MSTRG.54794.8";
27	StringTie	exon	37591137	37591301	1000	+	.	gene_id "MSTRG.54794"; transcript_id "MSTRG.54794.8"; exon_number "1";
27	StringTie	exon	37599395	37599631	1000	+	.	gene_id "MSTRG.54794"; transcript_id "MSTRG.54794.8"; exon_number "2";
27	StringTie	transcript	37591139	37599764	1000	+	.	gene_id "MSTRG.54794"; transcript_id "MSTRG.54794.9";
27	StringTie	exon	37591139	37591301	1000	+	.	gene_id "MSTRG.54794"; transcript_id "MSTRG.54794.9"; exon_number "1";
27	StringTie	exon	37599721	37599764	1000	+	.	gene_id "MSTRG.54794"; transcript_id "MSTRG.54794.9"; exon_number "2";
27	StringTie	transcript	37591149	37618667	1000	+	.	gene_id "MSTRG.54794"; transcript_id "MSTRG.54794.10";
27	StringTie	exon	37591149	37591301	1000	+	.	gene_id "MSTRG.54794"; transcript_id "MSTRG.54794.10"; exon_number "1";
27	StringTie	exon	37591991	37592058	1000	+	.	gene_id "MSTRG.54794"; transcript_id "MSTRG.54794.10"; exon_number "2";
27	StringTie	exon	37599715	37599800	1000	+	.	gene_id "MSTRG.54794"; transcript_id "MSTRG.54794.10"; exon_number "3";
27	StringTie	exon	37613964	37614036	1000	+	.	gene_id "MSTRG.54794"; transcript_id "MSTRG.54794.10"; exon_number "4";
27	StringTie	exon	37616946	37616996	1000	+	.	gene_id "MSTRG.54794"; transcript_id "MSTRG.54794.10"; exon_number "5";
27	StringTie	exon	37618535	37618667	1000	+	.	gene_id "MSTRG.54794"; transcript_id "MSTRG.54794.10"; exon_number "6";
27	StringTie	transcript	37591149	37617325	1000	+	.	gene_id "MSTRG.54794"; transcript_id "MSTRG.54794.11";
27	StringTie	exon	37591149	37591301	1000	+	.	gene_id "MSTRG.54794"; transcript_id "MSTRG.54794.11"; exon_number "1";
27	StringTie	exon	37599715	37599800	1000	+	.	gene_id "MSTRG.54794"; transcript_id "MSTRG.54794.11"; exon_number "2";
27	StringTie	exon	37613964	37614036	1000	+	.	gene_id "MSTRG.54794"; transcript_id "MSTRG.54794.11"; exon_number "3";
27	StringTie	exon	37616946	37616996	1000	+	.	gene_id "MSTRG.54794"; transcript_id "MSTRG.54794.11"; exon_number "4";
27	StringTie	exon	37617284	37617325	1000	+	.	gene_id "MSTRG.54794"; transcript_id "MSTRG.54794.11"; exon_number "5";
27	StringTie	transcript	37591149	37618769	1000	+	.	gene_id "MSTRG.54794"; transcript_id "MSTRG.54794.12";
27	StringTie	exon	37591149	37591301	1000	+	.	gene_id "MSTRG.54794"; transcript_id "MSTRG.54794.12"; exon_number "1";
27	StringTie	exon	37595524	37595576	1000	+	.	gene_id "MSTRG.54794"; transcript_id "MSTRG.54794.12"; exon_number "2";
27	StringTie	exon	37595737	37595790	1000	+	.	gene_id "MSTRG.54794"; transcript_id "MSTRG.54794.12"; exon_number "3";
27	StringTie	exon	37599715	37599800	1000	+	.	gene_id "MSTRG.54794"; transcript_id "MSTRG.54794.12"; exon_number "4";
27	StringTie	exon	37613964	37614036	1000	+	.	gene_id "MSTRG.54794"; transcript_id "MSTRG.54794.12"; exon_number "5";
27	StringTie	exon	37616946	37616996	1000	+	.	gene_id "MSTRG.54794"; transcript_id "MSTRG.54794.12"; exon_number "6";
27	StringTie	exon	37618535	37618769	1000	+	.	gene_id "MSTRG.54794"; transcript_id "MSTRG.54794.12"; exon_number "7";
27	StringTie	transcript	37639067	37670550	1000	+	.	gene_id "MSTRG.54795"; transcript_id "MSTRG.54795.1";
27	StringTie	exon	37639067	37639210	1000	+	.	gene_id "MSTRG.54795"; transcript_id "MSTRG.54795.1"; exon_number "1";
27	StringTie	exon	37640649	37640850	1000	+	.	gene_id "MSTRG.54795"; transcript_id "MSTRG.54795.1"; exon_number "2";
27	StringTie	exon	37644149	37644259	1000	+	.	gene_id "MSTRG.54795"; transcript_id "MSTRG.54795.1"; exon_number "3";
27	StringTie	exon	37645308	37645395	1000	+	.	gene_id "MSTRG.54795"; transcript_id "MSTRG.54795.1"; exon_number "4";
27	StringTie	exon	37650166	37650235	1000	+	.	gene_id "MSTRG.54795"; transcript_id "MSTRG.54795.1"; exon_number "5";
27	StringTie	exon	37652184	37652324	1000	+	.	gene_id "MSTRG.54795"; transcript_id "MSTRG.54795.1"; exon_number "6";
27	StringTie	exon	37657210	37657297	1000	+	.	gene_id "MSTRG.54795"; transcript_id "MSTRG.54795.1"; exon_number "7";
27	StringTie	exon	37661565	37661599	1000	+	.	gene_id "MSTRG.54795"; transcript_id "MSTRG.54795.1"; exon_number "8";
27	StringTie	exon	37663606	37663688	1000	+	.	gene_id "MSTRG.54795"; transcript_id "MSTRG.54795.1"; exon_number "9";
27	StringTie	exon	37664719	37664819	1000	+	.	gene_id "MSTRG.54795"; transcript_id "MSTRG.54795.1"; exon_number "10";
27	StringTie	exon	37665990	37666094	1000	+	.	gene_id "MSTRG.54795"; transcript_id "MSTRG.54795.1"; exon_number "11";
27	StringTie	exon	37666804	37666875	1000	+	.	gene_id "MSTRG.54795"; transcript_id "MSTRG.54795.1"; exon_number "12";
27	StringTie	exon	37670034	37670550	1000	+	.	gene_id "MSTRG.54795"; transcript_id "MSTRG.54795.1"; exon_number "13";
27	StringTie	transcript	37670750	37671538	1000	+	.	gene_id "MSTRG.54796"; transcript_id "MSTRG.54796.1";
27	StringTie	exon	37670750	37671538	1000	+	.	gene_id "MSTRG.54796"; transcript_id "MSTRG.54796.1"; exon_number "1";
27	StringTie	transcript	37671986	37673141	1000	+	.	gene_id "MSTRG.54797"; transcript_id "MSTRG.54797.1";
27	StringTie	exon	37671986	37673141	1000	+	.	gene_id "MSTRG.54797"; transcript_id "MSTRG.54797.1"; exon_number "1";
27	StringTie	transcript	37673774	37674871	1000	+	.	gene_id "MSTRG.54798"; transcript_id "MSTRG.54798.1";
27	StringTie	exon	37673774	37674871	1000	+	.	gene_id "MSTRG.54798"; transcript_id "MSTRG.54798.1"; exon_number "1";
27	StringTie	transcript	37676658	37677456	1000	+	.	gene_id "MSTRG.54800"; transcript_id "MSTRG.54800.1";
27	StringTie	exon	37676658	37677456	1000	+	.	gene_id "MSTRG.54800"; transcript_id "MSTRG.54800.1"; exon_number "1";
27	StringTie	transcript	37677003	37704761	1000	-	.	gene_id "MSTRG.54801"; transcript_id "MSTRG.54801.1";
27	StringTie	exon	37677003	37677110	1000	-	.	gene_id "MSTRG.54801"; transcript_id "MSTRG.54801.1"; exon_number "1";
27	StringTie	exon	37704348	37704499	1000	-	.	gene_id "MSTRG.54801"; transcript_id "MSTRG.54801.1"; exon_number "2";
27	StringTie	exon	37704610	37704761	1000	-	.	gene_id "MSTRG.54801"; transcript_id "MSTRG.54801.1"; exon_number "3";
27	StringTie	transcript	37677010	37704761	1000	-	.	gene_id "MSTRG.54801"; transcript_id "MSTRG.54801.2";
27	StringTie	exon	37677010	37677110	1000	-	.	gene_id "MSTRG.54801"; transcript_id "MSTRG.54801.2"; exon_number "1";
27	StringTie	exon	37704610	37704761	1000	-	.	gene_id "MSTRG.54801"; transcript_id "MSTRG.54801.2"; exon_number "2";
27	StringTie	transcript	37677645	37678170	1000	+	.	gene_id "MSTRG.54802"; transcript_id "MSTRG.54802.1";
27	StringTie	exon	37677645	37678170	1000	+	.	gene_id "MSTRG.54802"; transcript_id "MSTRG.54802.1"; exon_number "1";
27	StringTie	transcript	37678854	37679394	1000	+	.	gene_id "MSTRG.54804"; transcript_id "MSTRG.54804.1";
27	StringTie	exon	37678854	37679394	1000	+	.	gene_id "MSTRG.54804"; transcript_id "MSTRG.54804.1"; exon_number "1";
27	StringTie	transcript	37703694	37727148	1000	+	.	gene_id "MSTRG.54805"; transcript_id "MSTRG.54805.1";
27	StringTie	exon	37703694	37703949	1000	+	.	gene_id "MSTRG.54805"; transcript_id "MSTRG.54805.1"; exon_number "1";
27	StringTie	exon	37706523	37706608	1000	+	.	gene_id "MSTRG.54805"; transcript_id "MSTRG.54805.1"; exon_number "2";
27	StringTie	exon	37714040	37714154	1000	+	.	gene_id "MSTRG.54805"; transcript_id "MSTRG.54805.1"; exon_number "3";
27	StringTie	exon	37717467	37717571	1000	+	.	gene_id "MSTRG.54805"; transcript_id "MSTRG.54805.1"; exon_number "4";
27	StringTie	exon	37721558	37721684	1000	+	.	gene_id "MSTRG.54805"; transcript_id "MSTRG.54805.1"; exon_number "5";
27	StringTie	exon	37723725	37723873	1000	+	.	gene_id "MSTRG.54805"; transcript_id "MSTRG.54805.1"; exon_number "6";
27	StringTie	exon	37725449	37725511	1000	+	.	gene_id "MSTRG.54805"; transcript_id "MSTRG.54805.1"; exon_number "7";
27	StringTie	exon	37726583	37726754	1000	+	.	gene_id "MSTRG.54805"; transcript_id "MSTRG.54805.1"; exon_number "8";
27	StringTie	exon	37727013	37727148	1000	+	.	gene_id "MSTRG.54805"; transcript_id "MSTRG.54805.1"; exon_number "9";
27	StringTie	transcript	37703695	37723960	1000	+	.	gene_id "MSTRG.54805"; transcript_id "MSTRG.54805.2";
27	StringTie	exon	37703695	37703949	1000	+	.	gene_id "MSTRG.54805"; transcript_id "MSTRG.54805.2"; exon_number "1";
27	StringTie	exon	37706523	37706608	1000	+	.	gene_id "MSTRG.54805"; transcript_id "MSTRG.54805.2"; exon_number "2";
27	StringTie	exon	37714040	37714154	1000	+	.	gene_id "MSTRG.54805"; transcript_id "MSTRG.54805.2"; exon_number "3";
27	StringTie	exon	37717295	37717571	1000	+	.	gene_id "MSTRG.54805"; transcript_id "MSTRG.54805.2"; exon_number "4";
27	StringTie	exon	37721558	37721684	1000	+	.	gene_id "MSTRG.54805"; transcript_id "MSTRG.54805.2"; exon_number "5";
27	StringTie	exon	37723725	37723960	1000	+	.	gene_id "MSTRG.54805"; transcript_id "MSTRG.54805.2"; exon_number "6";
27	StringTie	transcript	37703705	37714154	1000	+	.	gene_id "MSTRG.54805"; transcript_id "MSTRG.54805.3";
27	StringTie	exon	37703705	37703949	1000	+	.	gene_id "MSTRG.54805"; transcript_id "MSTRG.54805.3"; exon_number "1";
27	StringTie	exon	37706529	37706608	1000	+	.	gene_id "MSTRG.54805"; transcript_id "MSTRG.54805.3"; exon_number "2";
27	StringTie	exon	37714040	37714154	1000	+	.	gene_id "MSTRG.54805"; transcript_id "MSTRG.54805.3"; exon_number "3";
27	StringTie	transcript	37703705	37726754	1000	+	.	gene_id "MSTRG.54805"; transcript_id "MSTRG.54805.4";
27	StringTie	exon	37703705	37703949	1000	+	.	gene_id "MSTRG.54805"; transcript_id "MSTRG.54805.4"; exon_number "1";
27	StringTie	exon	37706523	37706608	1000	+	.	gene_id "MSTRG.54805"; transcript_id "MSTRG.54805.4"; exon_number "2";
27	StringTie	exon	37714040	37714154	1000	+	.	gene_id "MSTRG.54805"; transcript_id "MSTRG.54805.4"; exon_number "3";
27	StringTie	exon	37721558	37721684	1000	+	.	gene_id "MSTRG.54805"; transcript_id "MSTRG.54805.4"; exon_number "4";
27	StringTie	exon	37723725	37723873	1000	+	.	gene_id "MSTRG.54805"; transcript_id "MSTRG.54805.4"; exon_number "5";
27	StringTie	exon	37725449	37725511	1000	+	.	gene_id "MSTRG.54805"; transcript_id "MSTRG.54805.4"; exon_number "6";
27	StringTie	exon	37726583	37726754	1000	+	.	gene_id "MSTRG.54805"; transcript_id "MSTRG.54805.4"; exon_number "7";
27	StringTie	transcript	37703705	37721662	1000	+	.	gene_id "MSTRG.54805"; transcript_id "MSTRG.54805.5";
27	StringTie	exon	37703705	37703949	1000	+	.	gene_id "MSTRG.54805"; transcript_id "MSTRG.54805.5"; exon_number "1";
27	StringTie	exon	37706523	37706608	1000	+	.	gene_id "MSTRG.54805"; transcript_id "MSTRG.54805.5"; exon_number "2";
27	StringTie	exon	37714045	37714154	1000	+	.	gene_id "MSTRG.54805"; transcript_id "MSTRG.54805.5"; exon_number "3";
27	StringTie	exon	37717467	37717571	1000	+	.	gene_id "MSTRG.54805"; transcript_id "MSTRG.54805.5"; exon_number "4";
27	StringTie	exon	37721558	37721662	1000	+	.	gene_id "MSTRG.54805"; transcript_id "MSTRG.54805.5"; exon_number "5";
27	StringTie	transcript	37703705	37727148	1000	+	.	gene_id "MSTRG.54805"; transcript_id "MSTRG.54805.6";
27	StringTie	exon	37703705	37703949	1000	+	.	gene_id "MSTRG.54805"; transcript_id "MSTRG.54805.6"; exon_number "1";
27	StringTie	exon	37706523	37706608	1000	+	.	gene_id "MSTRG.54805"; transcript_id "MSTRG.54805.6"; exon_number "2";
27	StringTie	exon	37714040	37714254	1000	+	.	gene_id "MSTRG.54805"; transcript_id "MSTRG.54805.6"; exon_number "3";
27	StringTie	exon	37717467	37717571	1000	+	.	gene_id "MSTRG.54805"; transcript_id "MSTRG.54805.6"; exon_number "4";
27	StringTie	exon	37721558	37721684	1000	+	.	gene_id "MSTRG.54805"; transcript_id "MSTRG.54805.6"; exon_number "5";
27	StringTie	exon	37723725	37723873	1000	+	.	gene_id "MSTRG.54805"; transcript_id "MSTRG.54805.6"; exon_number "6";
27	StringTie	exon	37725449	37725511	1000	+	.	gene_id "MSTRG.54805"; transcript_id "MSTRG.54805.6"; exon_number "7";
27	StringTie	exon	37726583	37726754	1000	+	.	gene_id "MSTRG.54805"; transcript_id "MSTRG.54805.6"; exon_number "8";
27	StringTie	exon	37727013	37727148	1000	+	.	gene_id "MSTRG.54805"; transcript_id "MSTRG.54805.6"; exon_number "9";
27	StringTie	transcript	37731733	37731875	1000	-	.	gene_id "MSTRG.54810"; transcript_id "MSTRG.54810.1";
27	StringTie	exon	37731733	37731875	1000	-	.	gene_id "MSTRG.54810"; transcript_id "MSTRG.54810.1"; exon_number "1";
27	StringTie	transcript	37731987	37738648	1000	+	.	gene_id "MSTRG.54811"; transcript_id "MSTRG.54811.1";
27	StringTie	exon	37731987	37732061	1000	+	.	gene_id "MSTRG.54811"; transcript_id "MSTRG.54811.1"; exon_number "1";
27	StringTie	exon	37734868	37734957	1000	+	.	gene_id "MSTRG.54811"; transcript_id "MSTRG.54811.1"; exon_number "2";
27	StringTie	exon	37735797	37735948	1000	+	.	gene_id "MSTRG.54811"; transcript_id "MSTRG.54811.1"; exon_number "3";
27	StringTie	exon	37737458	37737558	1000	+	.	gene_id "MSTRG.54811"; transcript_id "MSTRG.54811.1"; exon_number "4";
27	StringTie	exon	37738212	37738648	1000	+	.	gene_id "MSTRG.54811"; transcript_id "MSTRG.54811.1"; exon_number "5";
27	StringTie	transcript	37731987	37738648	1000	+	.	gene_id "MSTRG.54811"; transcript_id "MSTRG.54811.2";
27	StringTie	exon	37731987	37732061	1000	+	.	gene_id "MSTRG.54811"; transcript_id "MSTRG.54811.2"; exon_number "1";
27	StringTie	exon	37734868	37734957	1000	+	.	gene_id "MSTRG.54811"; transcript_id "MSTRG.54811.2"; exon_number "2";
27	StringTie	exon	37735797	37735948	1000	+	.	gene_id "MSTRG.54811"; transcript_id "MSTRG.54811.2"; exon_number "3";
27	StringTie	exon	37737460	37737558	1000	+	.	gene_id "MSTRG.54811"; transcript_id "MSTRG.54811.2"; exon_number "4";
27	StringTie	exon	37738212	37738648	1000	+	.	gene_id "MSTRG.54811"; transcript_id "MSTRG.54811.2"; exon_number "5";
27	StringTie	transcript	37731990	37738648	1000	+	.	gene_id "MSTRG.54811"; transcript_id "MSTRG.54811.3";
27	StringTie	exon	37731990	37732061	1000	+	.	gene_id "MSTRG.54811"; transcript_id "MSTRG.54811.3"; exon_number "1";
27	StringTie	exon	37735797	37735948	1000	+	.	gene_id "MSTRG.54811"; transcript_id "MSTRG.54811.3"; exon_number "2";
27	StringTie	exon	37737458	37737558	1000	+	.	gene_id "MSTRG.54811"; transcript_id "MSTRG.54811.3"; exon_number "3";
27	StringTie	exon	37738212	37738648	1000	+	.	gene_id "MSTRG.54811"; transcript_id "MSTRG.54811.3"; exon_number "4";
27	StringTie	transcript	37731990	37747391	1000	+	.	gene_id "MSTRG.54811"; transcript_id "MSTRG.54811.4";
27	StringTie	exon	37731990	37732061	1000	+	.	gene_id "MSTRG.54811"; transcript_id "MSTRG.54811.4"; exon_number "1";
27	StringTie	exon	37746842	37747391	1000	+	.	gene_id "MSTRG.54811"; transcript_id "MSTRG.54811.4"; exon_number "2";
27	StringTie	transcript	37731999	37736376	1000	+	.	gene_id "MSTRG.54811"; transcript_id "MSTRG.54811.5";
27	StringTie	exon	37731999	37732061	1000	+	.	gene_id "MSTRG.54811"; transcript_id "MSTRG.54811.5"; exon_number "1";
27	StringTie	exon	37734868	37734957	1000	+	.	gene_id "MSTRG.54811"; transcript_id "MSTRG.54811.5"; exon_number "2";
27	StringTie	exon	37735797	37735948	1000	+	.	gene_id "MSTRG.54811"; transcript_id "MSTRG.54811.5"; exon_number "3";
27	StringTie	exon	37736273	37736376	1000	+	.	gene_id "MSTRG.54811"; transcript_id "MSTRG.54811.5"; exon_number "4";
27	StringTie	transcript	37731999	37738648	1000	+	.	gene_id "MSTRG.54811"; transcript_id "MSTRG.54811.6";
27	StringTie	exon	37731999	37732061	1000	+	.	gene_id "MSTRG.54811"; transcript_id "MSTRG.54811.6"; exon_number "1";
27	StringTie	exon	37733263	37733411	1000	+	.	gene_id "MSTRG.54811"; transcript_id "MSTRG.54811.6"; exon_number "2";
27	StringTie	exon	37734868	37734957	1000	+	.	gene_id "MSTRG.54811"; transcript_id "MSTRG.54811.6"; exon_number "3";
27	StringTie	exon	37735797	37735948	1000	+	.	gene_id "MSTRG.54811"; transcript_id "MSTRG.54811.6"; exon_number "4";
27	StringTie	exon	37737435	37737558	1000	+	.	gene_id "MSTRG.54811"; transcript_id "MSTRG.54811.6"; exon_number "5";
27	StringTie	exon	37738212	37738648	1000	+	.	gene_id "MSTRG.54811"; transcript_id "MSTRG.54811.6"; exon_number "6";
27	StringTie	transcript	37731999	37738648	1000	+	.	gene_id "MSTRG.54811"; transcript_id "MSTRG.54811.7";
27	StringTie	exon	37731999	37732061	1000	+	.	gene_id "MSTRG.54811"; transcript_id "MSTRG.54811.7"; exon_number "1";
27	StringTie	exon	37734868	37734957	1000	+	.	gene_id "MSTRG.54811"; transcript_id "MSTRG.54811.7"; exon_number "2";
27	StringTie	exon	37735797	37735948	1000	+	.	gene_id "MSTRG.54811"; transcript_id "MSTRG.54811.7"; exon_number "3";
27	StringTie	exon	37737438	37737558	1000	+	.	gene_id "MSTRG.54811"; transcript_id "MSTRG.54811.7"; exon_number "4";
27	StringTie	exon	37738212	37738648	1000	+	.	gene_id "MSTRG.54811"; transcript_id "MSTRG.54811.7"; exon_number "5";
27	StringTie	transcript	37731999	37736209	1000	+	.	gene_id "MSTRG.54811"; transcript_id "MSTRG.54811.8";
27	StringTie	exon	37731999	37732061	1000	+	.	gene_id "MSTRG.54811"; transcript_id "MSTRG.54811.8"; exon_number "1";
27	StringTie	exon	37733219	37733411	1000	+	.	gene_id "MSTRG.54811"; transcript_id "MSTRG.54811.8"; exon_number "2";
27	StringTie	exon	37734868	37734957	1000	+	.	gene_id "MSTRG.54811"; transcript_id "MSTRG.54811.8"; exon_number "3";
27	StringTie	exon	37735797	37736209	1000	+	.	gene_id "MSTRG.54811"; transcript_id "MSTRG.54811.8"; exon_number "4";
27	StringTie	transcript	37731999	37738648	1000	+	.	gene_id "MSTRG.54811"; transcript_id "MSTRG.54811.9";
27	StringTie	exon	37731999	37732061	1000	+	.	gene_id "MSTRG.54811"; transcript_id "MSTRG.54811.9"; exon_number "1";
27	StringTie	exon	37734868	37734957	1000	+	.	gene_id "MSTRG.54811"; transcript_id "MSTRG.54811.9"; exon_number "2";
27	StringTie	exon	37735797	37735948	1000	+	.	gene_id "MSTRG.54811"; transcript_id "MSTRG.54811.9"; exon_number "3";
27	StringTie	exon	37737464	37737558	1000	+	.	gene_id "MSTRG.54811"; transcript_id "MSTRG.54811.9"; exon_number "4";
27	StringTie	exon	37738212	37738648	1000	+	.	gene_id "MSTRG.54811"; transcript_id "MSTRG.54811.9"; exon_number "5";
27	StringTie	transcript	37731999	37735948	1000	+	.	gene_id "MSTRG.54811"; transcript_id "MSTRG.54811.10";
27	StringTie	exon	37731999	37732061	1000	+	.	gene_id "MSTRG.54811"; transcript_id "MSTRG.54811.10"; exon_number "1";
27	StringTie	exon	37734342	37734443	1000	+	.	gene_id "MSTRG.54811"; transcript_id "MSTRG.54811.10"; exon_number "2";
27	StringTie	exon	37734868	37734957	1000	+	.	gene_id "MSTRG.54811"; transcript_id "MSTRG.54811.10"; exon_number "3";
27	StringTie	exon	37735797	37735948	1000	+	.	gene_id "MSTRG.54811"; transcript_id "MSTRG.54811.10"; exon_number "4";
27	StringTie	transcript	37732015	37738648	1000	+	.	gene_id "MSTRG.54811"; transcript_id "MSTRG.54811.11";
27	StringTie	exon	37732015	37732061	1000	+	.	gene_id "MSTRG.54811"; transcript_id "MSTRG.54811.11"; exon_number "1";
27	StringTie	exon	37734868	37734957	1000	+	.	gene_id "MSTRG.54811"; transcript_id "MSTRG.54811.11"; exon_number "2";
27	StringTie	exon	37735797	37735948	1000	+	.	gene_id "MSTRG.54811"; transcript_id "MSTRG.54811.11"; exon_number "3";
27	StringTie	exon	37737435	37737558	1000	+	.	gene_id "MSTRG.54811"; transcript_id "MSTRG.54811.11"; exon_number "4";
27	StringTie	exon	37738212	37738648	1000	+	.	gene_id "MSTRG.54811"; transcript_id "MSTRG.54811.11"; exon_number "5";
27	StringTie	transcript	37732015	37732796	1000	+	.	gene_id "MSTRG.54811"; transcript_id "MSTRG.54811.12";
27	StringTie	exon	37732015	37732061	1000	+	.	gene_id "MSTRG.54811"; transcript_id "MSTRG.54811.12"; exon_number "1";
27	StringTie	exon	37732679	37732796	1000	+	.	gene_id "MSTRG.54811"; transcript_id "MSTRG.54811.12"; exon_number "2";
27	StringTie	transcript	37732015	37738648	1000	+	.	gene_id "MSTRG.54811"; transcript_id "MSTRG.54811.13";
27	StringTie	exon	37732015	37732061	1000	+	.	gene_id "MSTRG.54811"; transcript_id "MSTRG.54811.13"; exon_number "1";
27	StringTie	exon	37737458	37737558	1000	+	.	gene_id "MSTRG.54811"; transcript_id "MSTRG.54811.13"; exon_number "2";
27	StringTie	exon	37738212	37738648	1000	+	.	gene_id "MSTRG.54811"; transcript_id "MSTRG.54811.13"; exon_number "3";
27	StringTie	transcript	37732017	37735816	1000	+	.	gene_id "MSTRG.54811"; transcript_id "MSTRG.54811.14";
27	StringTie	exon	37732017	37732061	1000	+	.	gene_id "MSTRG.54811"; transcript_id "MSTRG.54811.14"; exon_number "1";
27	StringTie	exon	37734873	37734957	1000	+	.	gene_id "MSTRG.54811"; transcript_id "MSTRG.54811.14"; exon_number "2";
27	StringTie	exon	37735797	37735816	1000	+	.	gene_id "MSTRG.54811"; transcript_id "MSTRG.54811.14"; exon_number "3";
27	StringTie	transcript	37732017	37733411	1000	+	.	gene_id "MSTRG.54811"; transcript_id "MSTRG.54811.15";
27	StringTie	exon	37732017	37732061	1000	+	.	gene_id "MSTRG.54811"; transcript_id "MSTRG.54811.15"; exon_number "1";
27	StringTie	exon	37733268	37733411	1000	+	.	gene_id "MSTRG.54811"; transcript_id "MSTRG.54811.15"; exon_number "2";
27	StringTie	transcript	37754672	37755110	1000	+	.	gene_id "MSTRG.54812"; transcript_id "MSTRG.54812.1";
27	StringTie	exon	37754672	37755110	1000	+	.	gene_id "MSTRG.54812"; transcript_id "MSTRG.54812.1"; exon_number "1";
27	StringTie	transcript	37757164	37781522	1000	+	.	gene_id "MSTRG.54813"; transcript_id "MSTRG.54813.1";
27	StringTie	exon	37757164	37757296	1000	+	.	gene_id "MSTRG.54813"; transcript_id "MSTRG.54813.1"; exon_number "1";
27	StringTie	exon	37764196	37764311	1000	+	.	gene_id "MSTRG.54813"; transcript_id "MSTRG.54813.1"; exon_number "2";
27	StringTie	exon	37769408	37769544	1000	+	.	gene_id "MSTRG.54813"; transcript_id "MSTRG.54813.1"; exon_number "3";
27	StringTie	exon	37769767	37769888	1000	+	.	gene_id "MSTRG.54813"; transcript_id "MSTRG.54813.1"; exon_number "4";
27	StringTie	exon	37772320	37772389	1000	+	.	gene_id "MSTRG.54813"; transcript_id "MSTRG.54813.1"; exon_number "5";
27	StringTie	exon	37776705	37776774	1000	+	.	gene_id "MSTRG.54813"; transcript_id "MSTRG.54813.1"; exon_number "6";
27	StringTie	exon	37777413	37777510	1000	+	.	gene_id "MSTRG.54813"; transcript_id "MSTRG.54813.1"; exon_number "7";
27	StringTie	exon	37779525	37779601	1000	+	.	gene_id "MSTRG.54813"; transcript_id "MSTRG.54813.1"; exon_number "8";
27	StringTie	exon	37780216	37780246	1000	+	.	gene_id "MSTRG.54813"; transcript_id "MSTRG.54813.1"; exon_number "9";
27	StringTie	exon	37781362	37781522	1000	+	.	gene_id "MSTRG.54813"; transcript_id "MSTRG.54813.1"; exon_number "10";
27	StringTie	transcript	37757194	37776774	1000	+	.	gene_id "MSTRG.54813"; transcript_id "MSTRG.54813.2";
27	StringTie	exon	37757194	37757296	1000	+	.	gene_id "MSTRG.54813"; transcript_id "MSTRG.54813.2"; exon_number "1";
27	StringTie	exon	37776705	37776774	1000	+	.	gene_id "MSTRG.54813"; transcript_id "MSTRG.54813.2"; exon_number "2";
27	StringTie	transcript	37757200	37769488	1000	+	.	gene_id "MSTRG.54813"; transcript_id "MSTRG.54813.3";
27	StringTie	exon	37757200	37757296	1000	+	.	gene_id "MSTRG.54813"; transcript_id "MSTRG.54813.3"; exon_number "1";
27	StringTie	exon	37769408	37769488	1000	+	.	gene_id "MSTRG.54813"; transcript_id "MSTRG.54813.3"; exon_number "2";
27	StringTie	transcript	37783600	37783960	1000	+	.	gene_id "MSTRG.54815"; transcript_id "MSTRG.54815.1";
27	StringTie	exon	37783600	37783960	1000	+	.	gene_id "MSTRG.54815"; transcript_id "MSTRG.54815.1"; exon_number "1";
27	StringTie	transcript	37799383	37799834	1000	-	.	gene_id "MSTRG.54817"; transcript_id "MSTRG.54817.1";
27	StringTie	exon	37799383	37799834	1000	-	.	gene_id "MSTRG.54817"; transcript_id "MSTRG.54817.1"; exon_number "1";
27	StringTie	transcript	37822782	37832221	1000	-	.	gene_id "MSTRG.54820"; transcript_id "MSTRG.54820.1";
27	StringTie	exon	37822782	37822915	1000	-	.	gene_id "MSTRG.54820"; transcript_id "MSTRG.54820.1"; exon_number "1";
27	StringTie	exon	37823678	37823847	1000	-	.	gene_id "MSTRG.54820"; transcript_id "MSTRG.54820.1"; exon_number "2";
27	StringTie	exon	37824308	37824479	1000	-	.	gene_id "MSTRG.54820"; transcript_id "MSTRG.54820.1"; exon_number "3";
27	StringTie	exon	37825051	37825191	1000	-	.	gene_id "MSTRG.54820"; transcript_id "MSTRG.54820.1"; exon_number "4";
27	StringTie	exon	37825660	37825741	1000	-	.	gene_id "MSTRG.54820"; transcript_id "MSTRG.54820.1"; exon_number "5";
27	StringTie	exon	37827656	37827795	1000	-	.	gene_id "MSTRG.54820"; transcript_id "MSTRG.54820.1"; exon_number "6";
27	StringTie	exon	37828544	37828647	1000	-	.	gene_id "MSTRG.54820"; transcript_id "MSTRG.54820.1"; exon_number "7";
27	StringTie	exon	37831207	37831274	1000	-	.	gene_id "MSTRG.54820"; transcript_id "MSTRG.54820.1"; exon_number "8";
27	StringTie	exon	37831996	37832221	1000	-	.	gene_id "MSTRG.54820"; transcript_id "MSTRG.54820.1"; exon_number "9";
27	StringTie	transcript	37823785	37832221	1000	-	.	gene_id "MSTRG.54820"; transcript_id "MSTRG.54820.2";
27	StringTie	exon	37823785	37823847	1000	-	.	gene_id "MSTRG.54820"; transcript_id "MSTRG.54820.2"; exon_number "1";
27	StringTie	exon	37824308	37824479	1000	-	.	gene_id "MSTRG.54820"; transcript_id "MSTRG.54820.2"; exon_number "2";
27	StringTie	exon	37825051	37825191	1000	-	.	gene_id "MSTRG.54820"; transcript_id "MSTRG.54820.2"; exon_number "3";
27	StringTie	exon	37825660	37825741	1000	-	.	gene_id "MSTRG.54820"; transcript_id "MSTRG.54820.2"; exon_number "4";
27	StringTie	exon	37827656	37827795	1000	-	.	gene_id "MSTRG.54820"; transcript_id "MSTRG.54820.2"; exon_number "5";
27	StringTie	exon	37831207	37831274	1000	-	.	gene_id "MSTRG.54820"; transcript_id "MSTRG.54820.2"; exon_number "6";
27	StringTie	exon	37831996	37832221	1000	-	.	gene_id "MSTRG.54820"; transcript_id "MSTRG.54820.2"; exon_number "7";
27	StringTie	transcript	37824328	37832221	1000	-	.	gene_id "MSTRG.54820"; transcript_id "MSTRG.54820.3";
27	StringTie	exon	37824328	37824479	1000	-	.	gene_id "MSTRG.54820"; transcript_id "MSTRG.54820.3"; exon_number "1";
27	StringTie	exon	37825051	37825191	1000	-	.	gene_id "MSTRG.54820"; transcript_id "MSTRG.54820.3"; exon_number "2";
27	StringTie	exon	37825660	37825741	1000	-	.	gene_id "MSTRG.54820"; transcript_id "MSTRG.54820.3"; exon_number "3";
27	StringTie	exon	37827656	37827795	1000	-	.	gene_id "MSTRG.54820"; transcript_id "MSTRG.54820.3"; exon_number "4";
27	StringTie	exon	37831996	37832221	1000	-	.	gene_id "MSTRG.54820"; transcript_id "MSTRG.54820.3"; exon_number "5";
27	StringTie	transcript	37825051	37832221	1000	-	.	gene_id "MSTRG.54820"; transcript_id "MSTRG.54820.4";
27	StringTie	exon	37825051	37825191	1000	-	.	gene_id "MSTRG.54820"; transcript_id "MSTRG.54820.4"; exon_number "1";
27	StringTie	exon	37825660	37825741	1000	-	.	gene_id "MSTRG.54820"; transcript_id "MSTRG.54820.4"; exon_number "2";
27	StringTie	exon	37827656	37827795	1000	-	.	gene_id "MSTRG.54820"; transcript_id "MSTRG.54820.4"; exon_number "3";
27	StringTie	exon	37828544	37828630	1000	-	.	gene_id "MSTRG.54820"; transcript_id "MSTRG.54820.4"; exon_number "4";
27	StringTie	exon	37831207	37831274	1000	-	.	gene_id "MSTRG.54820"; transcript_id "MSTRG.54820.4"; exon_number "5";
27	StringTie	exon	37831996	37832221	1000	-	.	gene_id "MSTRG.54820"; transcript_id "MSTRG.54820.4"; exon_number "6";
27	StringTie	transcript	37825071	37832221	1000	-	.	gene_id "MSTRG.54820"; transcript_id "MSTRG.54820.5";
27	StringTie	exon	37825071	37825191	1000	-	.	gene_id "MSTRG.54820"; transcript_id "MSTRG.54820.5"; exon_number "1";
27	StringTie	exon	37825660	37825741	1000	-	.	gene_id "MSTRG.54820"; transcript_id "MSTRG.54820.5"; exon_number "2";
27	StringTie	exon	37827656	37827795	1000	-	.	gene_id "MSTRG.54820"; transcript_id "MSTRG.54820.5"; exon_number "3";
27	StringTie	exon	37828544	37828647	1000	-	.	gene_id "MSTRG.54820"; transcript_id "MSTRG.54820.5"; exon_number "4";
27	StringTie	exon	37831996	37832221	1000	-	.	gene_id "MSTRG.54820"; transcript_id "MSTRG.54820.5"; exon_number "5";
27	StringTie	transcript	37825149	37832221	1000	-	.	gene_id "MSTRG.54820"; transcript_id "MSTRG.54820.6";
27	StringTie	exon	37825149	37825191	1000	-	.	gene_id "MSTRG.54820"; transcript_id "MSTRG.54820.6"; exon_number "1";
27	StringTie	exon	37825660	37825741	1000	-	.	gene_id "MSTRG.54820"; transcript_id "MSTRG.54820.6"; exon_number "2";
27	StringTie	exon	37831207	37831274	1000	-	.	gene_id "MSTRG.54820"; transcript_id "MSTRG.54820.6"; exon_number "3";
27	StringTie	exon	37831996	37832221	1000	-	.	gene_id "MSTRG.54820"; transcript_id "MSTRG.54820.6"; exon_number "4";
27	StringTie	transcript	37827967	37832221	1000	-	.	gene_id "MSTRG.54820"; transcript_id "MSTRG.54820.7";
27	StringTie	exon	37827967	37828060	1000	-	.	gene_id "MSTRG.54820"; transcript_id "MSTRG.54820.7"; exon_number "1";
27	StringTie	exon	37828544	37828647	1000	-	.	gene_id "MSTRG.54820"; transcript_id "MSTRG.54820.7"; exon_number "2";
27	StringTie	exon	37831207	37831274	1000	-	.	gene_id "MSTRG.54820"; transcript_id "MSTRG.54820.7"; exon_number "3";
27	StringTie	exon	37831996	37832221	1000	-	.	gene_id "MSTRG.54820"; transcript_id "MSTRG.54820.7"; exon_number "4";
27	StringTie	transcript	37895007	38151362	1000	+	.	gene_id "MSTRG.54825"; transcript_id "MSTRG.54825.1";
27	StringTie	exon	37895007	37895199	1000	+	.	gene_id "MSTRG.54825"; transcript_id "MSTRG.54825.1"; exon_number "1";
27	StringTie	exon	38059218	38059311	1000	+	.	gene_id "MSTRG.54825"; transcript_id "MSTRG.54825.1"; exon_number "2";
27	StringTie	exon	38151030	38151362	1000	+	.	gene_id "MSTRG.54825"; transcript_id "MSTRG.54825.1"; exon_number "3";
27	StringTie	transcript	37895009	37897172	1000	+	.	gene_id "MSTRG.54825"; transcript_id "MSTRG.54825.2";
27	StringTie	exon	37895009	37895199	1000	+	.	gene_id "MSTRG.54825"; transcript_id "MSTRG.54825.2"; exon_number "1";
27	StringTie	exon	37896599	37897172	1000	+	.	gene_id "MSTRG.54825"; transcript_id "MSTRG.54825.2"; exon_number "2";
27	StringTie	transcript	37895028	37898873	1000	+	.	gene_id "MSTRG.54825"; transcript_id "MSTRG.54825.3";
27	StringTie	exon	37895028	37895199	1000	+	.	gene_id "MSTRG.54825"; transcript_id "MSTRG.54825.3"; exon_number "1";
27	StringTie	exon	37898772	37898873	1000	+	.	gene_id "MSTRG.54825"; transcript_id "MSTRG.54825.3"; exon_number "2";
27	StringTie	transcript	37895046	37907654	1000	+	.	gene_id "MSTRG.54825"; transcript_id "MSTRG.54825.4";
27	StringTie	exon	37895046	37895199	1000	+	.	gene_id "MSTRG.54825"; transcript_id "MSTRG.54825.4"; exon_number "1";
27	StringTie	exon	37907640	37907654	1000	+	.	gene_id "MSTRG.54825"; transcript_id "MSTRG.54825.4"; exon_number "2";
27	StringTie	transcript	37895598	38151362	1000	+	.	gene_id "MSTRG.54825"; transcript_id "MSTRG.54825.5";
27	StringTie	exon	37895598	37895650	1000	+	.	gene_id "MSTRG.54825"; transcript_id "MSTRG.54825.5"; exon_number "1";
27	StringTie	exon	38059218	38059311	1000	+	.	gene_id "MSTRG.54825"; transcript_id "MSTRG.54825.5"; exon_number "2";
27	StringTie	exon	38151030	38151362	1000	+	.	gene_id "MSTRG.54825"; transcript_id "MSTRG.54825.5"; exon_number "3";
27	StringTie	transcript	37895609	37896920	1000	+	.	gene_id "MSTRG.54825"; transcript_id "MSTRG.54825.6";
27	StringTie	exon	37895609	37895650	1000	+	.	gene_id "MSTRG.54825"; transcript_id "MSTRG.54825.6"; exon_number "1";
27	StringTie	exon	37896599	37896920	1000	+	.	gene_id "MSTRG.54825"; transcript_id "MSTRG.54825.6"; exon_number "2";
27	StringTie	transcript	38015063	38151362	1000	+	.	gene_id "MSTRG.54825"; transcript_id "MSTRG.54825.7";
27	StringTie	exon	38015063	38015155	1000	+	.	gene_id "MSTRG.54825"; transcript_id "MSTRG.54825.7"; exon_number "1";
27	StringTie	exon	38059218	38059311	1000	+	.	gene_id "MSTRG.54825"; transcript_id "MSTRG.54825.7"; exon_number "2";
27	StringTie	exon	38151030	38151362	1000	+	.	gene_id "MSTRG.54825"; transcript_id "MSTRG.54825.7"; exon_number "3";
27	StringTie	transcript	37962214	37974387	1000	-	.	gene_id "MSTRG.54828"; transcript_id "MSTRG.54828.1";
27	StringTie	exon	37962214	37962359	1000	-	.	gene_id "MSTRG.54828"; transcript_id "MSTRG.54828.1"; exon_number "1";
27	StringTie	exon	37974249	37974387	1000	-	.	gene_id "MSTRG.54828"; transcript_id "MSTRG.54828.1"; exon_number "2";
27	StringTie	transcript	37965412	37974387	1000	-	.	gene_id "MSTRG.54828"; transcript_id "MSTRG.54828.2";
27	StringTie	exon	37965412	37965423	1000	-	.	gene_id "MSTRG.54828"; transcript_id "MSTRG.54828.2"; exon_number "1";
27	StringTie	exon	37974249	37974387	1000	-	.	gene_id "MSTRG.54828"; transcript_id "MSTRG.54828.2"; exon_number "2";
27	StringTie	transcript	37969278	37974387	1000	-	.	gene_id "MSTRG.54828"; transcript_id "MSTRG.54828.3";
27	StringTie	exon	37969278	37969367	1000	-	.	gene_id "MSTRG.54828"; transcript_id "MSTRG.54828.3"; exon_number "1";
27	StringTie	exon	37974249	37974387	1000	-	.	gene_id "MSTRG.54828"; transcript_id "MSTRG.54828.3"; exon_number "2";
27	StringTie	transcript	38057074	38058670	1000	-	.	gene_id "MSTRG.54830"; transcript_id "MSTRG.54830.1";
27	StringTie	exon	38057074	38057554	1000	-	.	gene_id "MSTRG.54830"; transcript_id "MSTRG.54830.1"; exon_number "1";
27	StringTie	exon	38058556	38058670	1000	-	.	gene_id "MSTRG.54830"; transcript_id "MSTRG.54830.1"; exon_number "2";
27	StringTie	transcript	38057500	38058670	1000	-	.	gene_id "MSTRG.54830"; transcript_id "MSTRG.54830.2";
27	StringTie	exon	38057500	38057554	1000	-	.	gene_id "MSTRG.54830"; transcript_id "MSTRG.54830.2"; exon_number "1";
27	StringTie	exon	38058153	38058305	1000	-	.	gene_id "MSTRG.54830"; transcript_id "MSTRG.54830.2"; exon_number "2";
27	StringTie	exon	38058556	38058670	1000	-	.	gene_id "MSTRG.54830"; transcript_id "MSTRG.54830.2"; exon_number "3";
27	StringTie	transcript	38118854	38119360	1000	-	.	gene_id "MSTRG.54831"; transcript_id "MSTRG.54831.1";
27	StringTie	exon	38118854	38119360	1000	-	.	gene_id "MSTRG.54831"; transcript_id "MSTRG.54831.1"; exon_number "1";
27	StringTie	transcript	38232015	38233870	1000	+	.	gene_id "MSTRG.54835"; transcript_id "MSTRG.54835.1";
27	StringTie	exon	38232015	38232050	1000	+	.	gene_id "MSTRG.54835"; transcript_id "MSTRG.54835.1"; exon_number "1";
27	StringTie	exon	38232235	38232639	1000	+	.	gene_id "MSTRG.54835"; transcript_id "MSTRG.54835.1"; exon_number "2";
27	StringTie	exon	38233639	38233870	1000	+	.	gene_id "MSTRG.54835"; transcript_id "MSTRG.54835.1"; exon_number "3";
27	StringTie	transcript	38266408	38283359	1000	-	.	gene_id "MSTRG.54836"; transcript_id "MSTRG.54836.1";
27	StringTie	exon	38266408	38266508	1000	-	.	gene_id "MSTRG.54836"; transcript_id "MSTRG.54836.1"; exon_number "1";
27	StringTie	exon	38271929	38272009	1000	-	.	gene_id "MSTRG.54836"; transcript_id "MSTRG.54836.1"; exon_number "2";
27	StringTie	exon	38283161	38283359	1000	-	.	gene_id "MSTRG.54836"; transcript_id "MSTRG.54836.1"; exon_number "3";
27	StringTie	transcript	38290113	38291027	1000	-	.	gene_id "MSTRG.54838"; transcript_id "MSTRG.54838.1";
27	StringTie	exon	38290113	38290153	1000	-	.	gene_id "MSTRG.54838"; transcript_id "MSTRG.54838.1"; exon_number "1";
27	StringTie	exon	38290928	38291027	1000	-	.	gene_id "MSTRG.54838"; transcript_id "MSTRG.54838.1"; exon_number "2";
27	StringTie	transcript	38291338	38307754	1000	-	.	gene_id "MSTRG.54840"; transcript_id "MSTRG.54840.1";
27	StringTie	exon	38291338	38291571	1000	-	.	gene_id "MSTRG.54840"; transcript_id "MSTRG.54840.1"; exon_number "1";
27	StringTie	exon	38301494	38301879	1000	-	.	gene_id "MSTRG.54840"; transcript_id "MSTRG.54840.1"; exon_number "2";
27	StringTie	exon	38307390	38307754	1000	-	.	gene_id "MSTRG.54840"; transcript_id "MSTRG.54840.1"; exon_number "3";
27	StringTie	transcript	38291338	38307754	1000	-	.	gene_id "MSTRG.54840"; transcript_id "MSTRG.54840.2";
27	StringTie	exon	38291338	38291571	1000	-	.	gene_id "MSTRG.54840"; transcript_id "MSTRG.54840.2"; exon_number "1";
27	StringTie	exon	38301494	38301700	1000	-	.	gene_id "MSTRG.54840"; transcript_id "MSTRG.54840.2"; exon_number "2";
27	StringTie	exon	38301784	38301879	1000	-	.	gene_id "MSTRG.54840"; transcript_id "MSTRG.54840.2"; exon_number "3";
27	StringTie	exon	38307390	38307754	1000	-	.	gene_id "MSTRG.54840"; transcript_id "MSTRG.54840.2"; exon_number "4";
27	StringTie	transcript	38291338	38307754	1000	-	.	gene_id "MSTRG.54840"; transcript_id "MSTRG.54840.3";
27	StringTie	exon	38291338	38291571	1000	-	.	gene_id "MSTRG.54840"; transcript_id "MSTRG.54840.3"; exon_number "1";
27	StringTie	exon	38301494	38301622	1000	-	.	gene_id "MSTRG.54840"; transcript_id "MSTRG.54840.3"; exon_number "2";
27	StringTie	exon	38301784	38301879	1000	-	.	gene_id "MSTRG.54840"; transcript_id "MSTRG.54840.3"; exon_number "3";
27	StringTie	exon	38307390	38307754	1000	-	.	gene_id "MSTRG.54840"; transcript_id "MSTRG.54840.3"; exon_number "4";
27	StringTie	transcript	38296092	38307754	1000	-	.	gene_id "MSTRG.54840"; transcript_id "MSTRG.54840.4";
27	StringTie	exon	38296092	38296130	1000	-	.	gene_id "MSTRG.54840"; transcript_id "MSTRG.54840.4"; exon_number "1";
27	StringTie	exon	38301494	38301879	1000	-	.	gene_id "MSTRG.54840"; transcript_id "MSTRG.54840.4"; exon_number "2";
27	StringTie	exon	38307390	38307754	1000	-	.	gene_id "MSTRG.54840"; transcript_id "MSTRG.54840.4"; exon_number "3";
27	StringTie	transcript	38327195	38351823	1000	-	.	gene_id "MSTRG.54841"; transcript_id "MSTRG.54841.1";
27	StringTie	exon	38327195	38327433	1000	-	.	gene_id "MSTRG.54841"; transcript_id "MSTRG.54841.1"; exon_number "1";
27	StringTie	exon	38342544	38342694	1000	-	.	gene_id "MSTRG.54841"; transcript_id "MSTRG.54841.1"; exon_number "2";
27	StringTie	exon	38343474	38343557	1000	-	.	gene_id "MSTRG.54841"; transcript_id "MSTRG.54841.1"; exon_number "3";
27	StringTie	exon	38351703	38351823	1000	-	.	gene_id "MSTRG.54841"; transcript_id "MSTRG.54841.1"; exon_number "4";
27	StringTie	transcript	38354802	38464314	1000	+	.	gene_id "MSTRG.54842"; transcript_id "MSTRG.54842.1";
27	StringTie	exon	38354802	38354946	1000	+	.	gene_id "MSTRG.54842"; transcript_id "MSTRG.54842.1"; exon_number "1";
27	StringTie	exon	38408669	38408714	1000	+	.	gene_id "MSTRG.54842"; transcript_id "MSTRG.54842.1"; exon_number "2";
27	StringTie	exon	38464122	38464314	1000	+	.	gene_id "MSTRG.54842"; transcript_id "MSTRG.54842.1"; exon_number "3";
27	StringTie	transcript	38361919	38464314	1000	+	.	gene_id "MSTRG.54842"; transcript_id "MSTRG.54842.2";
27	StringTie	exon	38361919	38362378	1000	+	.	gene_id "MSTRG.54842"; transcript_id "MSTRG.54842.2"; exon_number "1";
27	StringTie	exon	38408669	38408714	1000	+	.	gene_id "MSTRG.54842"; transcript_id "MSTRG.54842.2"; exon_number "2";
27	StringTie	exon	38464122	38464314	1000	+	.	gene_id "MSTRG.54842"; transcript_id "MSTRG.54842.2"; exon_number "3";
27	StringTie	transcript	38361933	38427393	1000	+	.	gene_id "MSTRG.54842"; transcript_id "MSTRG.54842.3";
27	StringTie	exon	38361933	38362378	1000	+	.	gene_id "MSTRG.54842"; transcript_id "MSTRG.54842.3"; exon_number "1";
27	StringTie	exon	38408669	38408714	1000	+	.	gene_id "MSTRG.54842"; transcript_id "MSTRG.54842.3"; exon_number "2";
27	StringTie	exon	38427058	38427393	1000	+	.	gene_id "MSTRG.54842"; transcript_id "MSTRG.54842.3"; exon_number "3";
27	StringTie	transcript	38361933	38712725	1000	+	.	gene_id "MSTRG.54842"; transcript_id "MSTRG.54842.4";
27	StringTie	exon	38361933	38362378	1000	+	.	gene_id "MSTRG.54842"; transcript_id "MSTRG.54842.4"; exon_number "1";
27	StringTie	exon	38712338	38712532	1000	+	.	gene_id "MSTRG.54842"; transcript_id "MSTRG.54842.4"; exon_number "2";
27	StringTie	exon	38712645	38712725	1000	+	.	gene_id "MSTRG.54842"; transcript_id "MSTRG.54842.4"; exon_number "3";
27	StringTie	transcript	38653489	38915861	1000	+	.	gene_id "MSTRG.54842"; transcript_id "MSTRG.54842.7";
27	StringTie	exon	38653489	38653794	1000	+	.	gene_id "MSTRG.54842"; transcript_id "MSTRG.54842.7"; exon_number "1";
27	StringTie	exon	38712338	38712532	1000	+	.	gene_id "MSTRG.54842"; transcript_id "MSTRG.54842.7"; exon_number "2";
27	StringTie	exon	38712645	38712725	1000	+	.	gene_id "MSTRG.54842"; transcript_id "MSTRG.54842.7"; exon_number "3";
27	StringTie	exon	38714424	38714536	1000	+	.	gene_id "MSTRG.54842"; transcript_id "MSTRG.54842.7"; exon_number "4";
27	StringTie	exon	38717024	38717082	1000	+	.	gene_id "MSTRG.54842"; transcript_id "MSTRG.54842.7"; exon_number "5";
27	StringTie	exon	38734530	38734619	1000	+	.	gene_id "MSTRG.54842"; transcript_id "MSTRG.54842.7"; exon_number "6";
27	StringTie	exon	38825518	38825561	1000	+	.	gene_id "MSTRG.54842"; transcript_id "MSTRG.54842.7"; exon_number "7";
27	StringTie	exon	38852042	38852235	1000	+	.	gene_id "MSTRG.54842"; transcript_id "MSTRG.54842.7"; exon_number "8";
27	StringTie	exon	38884689	38884759	1000	+	.	gene_id "MSTRG.54842"; transcript_id "MSTRG.54842.7"; exon_number "9";
27	StringTie	exon	38912548	38912705	1000	+	.	gene_id "MSTRG.54842"; transcript_id "MSTRG.54842.7"; exon_number "10";
27	StringTie	exon	38915466	38915861	1000	+	.	gene_id "MSTRG.54842"; transcript_id "MSTRG.54842.7"; exon_number "11";
27	StringTie	transcript	38653497	38825661	1000	+	.	gene_id "MSTRG.54842"; transcript_id "MSTRG.54842.8";
27	StringTie	exon	38653497	38653794	1000	+	.	gene_id "MSTRG.54842"; transcript_id "MSTRG.54842.8"; exon_number "1";
27	StringTie	exon	38712338	38712532	1000	+	.	gene_id "MSTRG.54842"; transcript_id "MSTRG.54842.8"; exon_number "2";
27	StringTie	exon	38712645	38712725	1000	+	.	gene_id "MSTRG.54842"; transcript_id "MSTRG.54842.8"; exon_number "3";
27	StringTie	exon	38717024	38717082	1000	+	.	gene_id "MSTRG.54842"; transcript_id "MSTRG.54842.8"; exon_number "4";
27	StringTie	exon	38734530	38734619	1000	+	.	gene_id "MSTRG.54842"; transcript_id "MSTRG.54842.8"; exon_number "5";
27	StringTie	exon	38825518	38825661	1000	+	.	gene_id "MSTRG.54842"; transcript_id "MSTRG.54842.8"; exon_number "6";
27	StringTie	transcript	38653503	38734658	1000	+	.	gene_id "MSTRG.54842"; transcript_id "MSTRG.54842.9";
27	StringTie	exon	38653503	38653794	1000	+	.	gene_id "MSTRG.54842"; transcript_id "MSTRG.54842.9"; exon_number "1";
27	StringTie	exon	38712338	38712532	1000	+	.	gene_id "MSTRG.54842"; transcript_id "MSTRG.54842.9"; exon_number "2";
27	StringTie	exon	38712645	38712725	1000	+	.	gene_id "MSTRG.54842"; transcript_id "MSTRG.54842.9"; exon_number "3";
27	StringTie	exon	38717069	38717082	1000	+	.	gene_id "MSTRG.54842"; transcript_id "MSTRG.54842.9"; exon_number "4";
27	StringTie	exon	38734530	38734658	1000	+	.	gene_id "MSTRG.54842"; transcript_id "MSTRG.54842.9"; exon_number "5";
27	StringTie	transcript	38653506	38716515	1000	+	.	gene_id "MSTRG.54842"; transcript_id "MSTRG.54842.10";
27	StringTie	exon	38653506	38653794	1000	+	.	gene_id "MSTRG.54842"; transcript_id "MSTRG.54842.10"; exon_number "1";
27	StringTie	exon	38712338	38712532	1000	+	.	gene_id "MSTRG.54842"; transcript_id "MSTRG.54842.10"; exon_number "2";
27	StringTie	exon	38712645	38712725	1000	+	.	gene_id "MSTRG.54842"; transcript_id "MSTRG.54842.10"; exon_number "3";
27	StringTie	exon	38714424	38714536	1000	+	.	gene_id "MSTRG.54842"; transcript_id "MSTRG.54842.10"; exon_number "4";
27	StringTie	exon	38716486	38716515	1000	+	.	gene_id "MSTRG.54842"; transcript_id "MSTRG.54842.10"; exon_number "5";
27	StringTie	transcript	38653518	38712725	1000	+	.	gene_id "MSTRG.54842"; transcript_id "MSTRG.54842.11";
27	StringTie	exon	38653518	38653794	1000	+	.	gene_id "MSTRG.54842"; transcript_id "MSTRG.54842.11"; exon_number "1";
27	StringTie	exon	38683537	38683647	1000	+	.	gene_id "MSTRG.54842"; transcript_id "MSTRG.54842.11"; exon_number "2";
27	StringTie	exon	38712338	38712725	1000	+	.	gene_id "MSTRG.54842"; transcript_id "MSTRG.54842.11"; exon_number "3";
27	StringTie	transcript	38683393	38717082	1000	+	.	gene_id "MSTRG.54842"; transcript_id "MSTRG.54842.12";
27	StringTie	exon	38683393	38683453	1000	+	.	gene_id "MSTRG.54842"; transcript_id "MSTRG.54842.12"; exon_number "1";
27	StringTie	exon	38683537	38683647	1000	+	.	gene_id "MSTRG.54842"; transcript_id "MSTRG.54842.12"; exon_number "2";
27	StringTie	exon	38712338	38712532	1000	+	.	gene_id "MSTRG.54842"; transcript_id "MSTRG.54842.12"; exon_number "3";
27	StringTie	exon	38712645	38712725	1000	+	.	gene_id "MSTRG.54842"; transcript_id "MSTRG.54842.12"; exon_number "4";
27	StringTie	exon	38714424	38714536	1000	+	.	gene_id "MSTRG.54842"; transcript_id "MSTRG.54842.12"; exon_number "5";
27	StringTie	exon	38717024	38717082	1000	+	.	gene_id "MSTRG.54842"; transcript_id "MSTRG.54842.12"; exon_number "6";
27	StringTie	transcript	38683403	38717082	1000	+	.	gene_id "MSTRG.54842"; transcript_id "MSTRG.54842.13";
27	StringTie	exon	38683403	38683647	1000	+	.	gene_id "MSTRG.54842"; transcript_id "MSTRG.54842.13"; exon_number "1";
27	StringTie	exon	38712338	38712532	1000	+	.	gene_id "MSTRG.54842"; transcript_id "MSTRG.54842.13"; exon_number "2";
27	StringTie	exon	38712645	38712725	1000	+	.	gene_id "MSTRG.54842"; transcript_id "MSTRG.54842.13"; exon_number "3";
27	StringTie	exon	38717024	38717082	1000	+	.	gene_id "MSTRG.54842"; transcript_id "MSTRG.54842.13"; exon_number "4";
27	StringTie	transcript	38708278	38734619	1000	+	.	gene_id "MSTRG.54842"; transcript_id "MSTRG.54842.14";
27	StringTie	exon	38708278	38708385	1000	+	.	gene_id "MSTRG.54842"; transcript_id "MSTRG.54842.14"; exon_number "1";
27	StringTie	exon	38712338	38712532	1000	+	.	gene_id "MSTRG.54842"; transcript_id "MSTRG.54842.14"; exon_number "2";
27	StringTie	exon	38712645	38712725	1000	+	.	gene_id "MSTRG.54842"; transcript_id "MSTRG.54842.14"; exon_number "3";
27	StringTie	exon	38714424	38714536	1000	+	.	gene_id "MSTRG.54842"; transcript_id "MSTRG.54842.14"; exon_number "4";
27	StringTie	exon	38717024	38717082	1000	+	.	gene_id "MSTRG.54842"; transcript_id "MSTRG.54842.14"; exon_number "5";
27	StringTie	exon	38734530	38734619	1000	+	.	gene_id "MSTRG.54842"; transcript_id "MSTRG.54842.14"; exon_number "6";
27	StringTie	transcript	38708292	38717082	1000	+	.	gene_id "MSTRG.54842"; transcript_id "MSTRG.54842.15";
27	StringTie	exon	38708292	38708385	1000	+	.	gene_id "MSTRG.54842"; transcript_id "MSTRG.54842.15"; exon_number "1";
27	StringTie	exon	38712338	38712532	1000	+	.	gene_id "MSTRG.54842"; transcript_id "MSTRG.54842.15"; exon_number "2";
27	StringTie	exon	38712645	38712725	1000	+	.	gene_id "MSTRG.54842"; transcript_id "MSTRG.54842.15"; exon_number "3";
27	StringTie	exon	38717024	38717082	1000	+	.	gene_id "MSTRG.54842"; transcript_id "MSTRG.54842.15"; exon_number "4";
27	StringTie	transcript	38798909	38915861	1000	+	.	gene_id "MSTRG.54842"; transcript_id "MSTRG.54842.16";
27	StringTie	exon	38798909	38799306	1000	+	.	gene_id "MSTRG.54842"; transcript_id "MSTRG.54842.16"; exon_number "1";
27	StringTie	exon	38825518	38825561	1000	+	.	gene_id "MSTRG.54842"; transcript_id "MSTRG.54842.16"; exon_number "2";
27	StringTie	exon	38852042	38852235	1000	+	.	gene_id "MSTRG.54842"; transcript_id "MSTRG.54842.16"; exon_number "3";
27	StringTie	exon	38884689	38884759	1000	+	.	gene_id "MSTRG.54842"; transcript_id "MSTRG.54842.16"; exon_number "4";
27	StringTie	exon	38912548	38912705	1000	+	.	gene_id "MSTRG.54842"; transcript_id "MSTRG.54842.16"; exon_number "5";
27	StringTie	exon	38915466	38915861	1000	+	.	gene_id "MSTRG.54842"; transcript_id "MSTRG.54842.16"; exon_number "6";
27	StringTie	transcript	38851076	38884852	1000	+	.	gene_id "MSTRG.54842"; transcript_id "MSTRG.54842.17";
27	StringTie	exon	38851076	38851250	1000	+	.	gene_id "MSTRG.54842"; transcript_id "MSTRG.54842.17"; exon_number "1";
27	StringTie	exon	38852042	38852235	1000	+	.	gene_id "MSTRG.54842"; transcript_id "MSTRG.54842.17"; exon_number "2";
27	StringTie	exon	38884689	38884852	1000	+	.	gene_id "MSTRG.54842"; transcript_id "MSTRG.54842.17"; exon_number "3";
27	StringTie	transcript	38851109	38852235	1000	+	.	gene_id "MSTRG.54842"; transcript_id "MSTRG.54842.18";
27	StringTie	exon	38851109	38851255	1000	+	.	gene_id "MSTRG.54842"; transcript_id "MSTRG.54842.18"; exon_number "1";
27	StringTie	exon	38852042	38852235	1000	+	.	gene_id "MSTRG.54842"; transcript_id "MSTRG.54842.18"; exon_number "2";
27	StringTie	transcript	38414048	38414506	1000	-	.	gene_id "MSTRG.54843"; transcript_id "MSTRG.54843.1";
27	StringTie	exon	38414048	38414506	1000	-	.	gene_id "MSTRG.54843"; transcript_id "MSTRG.54843.1"; exon_number "1";
27	StringTie	transcript	38464825	38636954	1000	+	.	gene_id "MSTRG.54844"; transcript_id "MSTRG.54844.1";
27	StringTie	exon	38464825	38464951	1000	+	.	gene_id "MSTRG.54844"; transcript_id "MSTRG.54844.1"; exon_number "1";
27	StringTie	exon	38597091	38597199	1000	+	.	gene_id "MSTRG.54844"; transcript_id "MSTRG.54844.1"; exon_number "2";
27	StringTie	exon	38636133	38636954	1000	+	.	gene_id "MSTRG.54844"; transcript_id "MSTRG.54844.1"; exon_number "3";
27	StringTie	transcript	38464825	38636764	1000	+	.	gene_id "MSTRG.54844"; transcript_id "MSTRG.54844.2";
27	StringTie	exon	38464825	38464951	1000	+	.	gene_id "MSTRG.54844"; transcript_id "MSTRG.54844.2"; exon_number "1";
27	StringTie	exon	38636133	38636764	1000	+	.	gene_id "MSTRG.54844"; transcript_id "MSTRG.54844.2"; exon_number "2";
27	StringTie	transcript	38464838	38512867	1000	+	.	gene_id "MSTRG.54844"; transcript_id "MSTRG.54844.3";
27	StringTie	exon	38464838	38464951	1000	+	.	gene_id "MSTRG.54844"; transcript_id "MSTRG.54844.3"; exon_number "1";
27	StringTie	exon	38512662	38512867	1000	+	.	gene_id "MSTRG.54844"; transcript_id "MSTRG.54844.3"; exon_number "2";
27	StringTie	transcript	38533619	38642445	1000	+	.	gene_id "MSTRG.54844"; transcript_id "MSTRG.54844.4";
27	StringTie	exon	38533619	38533800	1000	+	.	gene_id "MSTRG.54844"; transcript_id "MSTRG.54844.4"; exon_number "1";
27	StringTie	exon	38597091	38597199	1000	+	.	gene_id "MSTRG.54844"; transcript_id "MSTRG.54844.4"; exon_number "2";
27	StringTie	exon	38636133	38636464	1000	+	.	gene_id "MSTRG.54844"; transcript_id "MSTRG.54844.4"; exon_number "3";
27	StringTie	exon	38642218	38642445	1000	+	.	gene_id "MSTRG.54844"; transcript_id "MSTRG.54844.4"; exon_number "4";
27	StringTie	transcript	38533619	38636954	1000	+	.	gene_id "MSTRG.54844"; transcript_id "MSTRG.54844.5";
27	StringTie	exon	38533619	38533800	1000	+	.	gene_id "MSTRG.54844"; transcript_id "MSTRG.54844.5"; exon_number "1";
27	StringTie	exon	38636133	38636954	1000	+	.	gene_id "MSTRG.54844"; transcript_id "MSTRG.54844.5"; exon_number "2";
27	StringTie	transcript	38533630	38642445	1000	+	.	gene_id "MSTRG.54844"; transcript_id "MSTRG.54844.6";
27	StringTie	exon	38533630	38533800	1000	+	.	gene_id "MSTRG.54844"; transcript_id "MSTRG.54844.6"; exon_number "1";
27	StringTie	exon	38642218	38642445	1000	+	.	gene_id "MSTRG.54844"; transcript_id "MSTRG.54844.6"; exon_number "2";
27	StringTie	transcript	38533669	38564080	1000	+	.	gene_id "MSTRG.54844"; transcript_id "MSTRG.54844.7";
27	StringTie	exon	38533669	38533800	1000	+	.	gene_id "MSTRG.54844"; transcript_id "MSTRG.54844.7"; exon_number "1";
27	StringTie	exon	38563864	38564080	1000	+	.	gene_id "MSTRG.54844"; transcript_id "MSTRG.54844.7"; exon_number "2";
27	StringTie	transcript	38605293	38636764	1000	+	.	gene_id "MSTRG.54844"; transcript_id "MSTRG.54844.8";
27	StringTie	exon	38605293	38605329	1000	+	.	gene_id "MSTRG.54844"; transcript_id "MSTRG.54844.8"; exon_number "1";
27	StringTie	exon	38636133	38636764	1000	+	.	gene_id "MSTRG.54844"; transcript_id "MSTRG.54844.8"; exon_number "2";
27	StringTie	transcript	38605293	38636764	1000	+	.	gene_id "MSTRG.54844"; transcript_id "MSTRG.54844.9";
27	StringTie	exon	38605293	38605357	1000	+	.	gene_id "MSTRG.54844"; transcript_id "MSTRG.54844.9"; exon_number "1";
27	StringTie	exon	38636133	38636764	1000	+	.	gene_id "MSTRG.54844"; transcript_id "MSTRG.54844.9"; exon_number "2";
27	StringTie	transcript	38605295	38619017	1000	+	.	gene_id "MSTRG.54844"; transcript_id "MSTRG.54844.10";
27	StringTie	exon	38605295	38605329	1000	+	.	gene_id "MSTRG.54844"; transcript_id "MSTRG.54844.10"; exon_number "1";
27	StringTie	exon	38618963	38619017	1000	+	.	gene_id "MSTRG.54844"; transcript_id "MSTRG.54844.10"; exon_number "2";
27	StringTie	transcript	38619219	38636954	1000	+	.	gene_id "MSTRG.54844"; transcript_id "MSTRG.54844.11";
27	StringTie	exon	38619219	38619365	1000	+	.	gene_id "MSTRG.54844"; transcript_id "MSTRG.54844.11"; exon_number "1";
27	StringTie	exon	38636133	38636954	1000	+	.	gene_id "MSTRG.54844"; transcript_id "MSTRG.54844.11"; exon_number "2";
27	StringTie	transcript	38619219	38636764	1000	+	.	gene_id "MSTRG.54844"; transcript_id "MSTRG.54844.12";
27	StringTie	exon	38619219	38619679	1000	+	.	gene_id "MSTRG.54844"; transcript_id "MSTRG.54844.12"; exon_number "1";
27	StringTie	exon	38636133	38636764	1000	+	.	gene_id "MSTRG.54844"; transcript_id "MSTRG.54844.12"; exon_number "2";
27	StringTie	transcript	38643924	38644384	1000	+	.	gene_id "MSTRG.54845"; transcript_id "MSTRG.54845.1";
27	StringTie	exon	38643924	38644384	1000	+	.	gene_id "MSTRG.54845"; transcript_id "MSTRG.54845.1"; exon_number "1";
27	StringTie	transcript	38942765	38943223	1000	+	.	gene_id "MSTRG.54847"; transcript_id "MSTRG.54847.1";
27	StringTie	exon	38942765	38943223	1000	+	.	gene_id "MSTRG.54847"; transcript_id "MSTRG.54847.1"; exon_number "1";
27	StringTie	transcript	38952452	38953148	1000	+	.	gene_id "MSTRG.54850"; transcript_id "MSTRG.54850.1";
27	StringTie	exon	38952452	38953148	1000	+	.	gene_id "MSTRG.54850"; transcript_id "MSTRG.54850.1"; exon_number "1";
27	StringTie	transcript	38955281	38955721	1000	+	.	gene_id "MSTRG.54851"; transcript_id "MSTRG.54851.1";
27	StringTie	exon	38955281	38955721	1000	+	.	gene_id "MSTRG.54851"; transcript_id "MSTRG.54851.1"; exon_number "1";
27	StringTie	transcript	39015342	39023929	1000	-	.	gene_id "MSTRG.54856"; transcript_id "MSTRG.54856.1";
27	StringTie	exon	39015342	39016322	1000	-	.	gene_id "MSTRG.54856"; transcript_id "MSTRG.54856.1"; exon_number "1";
27	StringTie	exon	39022545	39022627	1000	-	.	gene_id "MSTRG.54856"; transcript_id "MSTRG.54856.1"; exon_number "2";
27	StringTie	exon	39023849	39023929	1000	-	.	gene_id "MSTRG.54856"; transcript_id "MSTRG.54856.1"; exon_number "3";
27	StringTie	transcript	39015414	39023929	1000	-	.	gene_id "MSTRG.54856"; transcript_id "MSTRG.54856.2";
27	StringTie	exon	39015414	39016322	1000	-	.	gene_id "MSTRG.54856"; transcript_id "MSTRG.54856.2"; exon_number "1";
27	StringTie	exon	39022545	39022792	1000	-	.	gene_id "MSTRG.54856"; transcript_id "MSTRG.54856.2"; exon_number "2";
27	StringTie	exon	39023849	39023929	1000	-	.	gene_id "MSTRG.54856"; transcript_id "MSTRG.54856.2"; exon_number "3";
27	StringTie	transcript	39015414	39023929	1000	-	.	gene_id "MSTRG.54856"; transcript_id "MSTRG.54856.3";
27	StringTie	exon	39015414	39016322	1000	-	.	gene_id "MSTRG.54856"; transcript_id "MSTRG.54856.3"; exon_number "1";
27	StringTie	exon	39022545	39022624	1000	-	.	gene_id "MSTRG.54856"; transcript_id "MSTRG.54856.3"; exon_number "2";
27	StringTie	exon	39023849	39023929	1000	-	.	gene_id "MSTRG.54856"; transcript_id "MSTRG.54856.3"; exon_number "3";
27	StringTie	transcript	39015450	39023929	1000	-	.	gene_id "MSTRG.54856"; transcript_id "MSTRG.54856.4";
27	StringTie	exon	39015450	39016322	1000	-	.	gene_id "MSTRG.54856"; transcript_id "MSTRG.54856.4"; exon_number "1";
27	StringTie	exon	39020268	39020455	1000	-	.	gene_id "MSTRG.54856"; transcript_id "MSTRG.54856.4"; exon_number "2";
27	StringTie	exon	39022545	39022627	1000	-	.	gene_id "MSTRG.54856"; transcript_id "MSTRG.54856.4"; exon_number "3";
27	StringTie	exon	39023849	39023929	1000	-	.	gene_id "MSTRG.54856"; transcript_id "MSTRG.54856.4"; exon_number "4";
27	StringTie	transcript	39015481	39023929	1000	-	.	gene_id "MSTRG.54856"; transcript_id "MSTRG.54856.5";
27	StringTie	exon	39015481	39016322	1000	-	.	gene_id "MSTRG.54856"; transcript_id "MSTRG.54856.5"; exon_number "1";
27	StringTie	exon	39022545	39022869	1000	-	.	gene_id "MSTRG.54856"; transcript_id "MSTRG.54856.5"; exon_number "2";
27	StringTie	exon	39023849	39023929	1000	-	.	gene_id "MSTRG.54856"; transcript_id "MSTRG.54856.5"; exon_number "3";
27	StringTie	transcript	39015481	39023929	1000	-	.	gene_id "MSTRG.54856"; transcript_id "MSTRG.54856.6";
27	StringTie	exon	39015481	39016322	1000	-	.	gene_id "MSTRG.54856"; transcript_id "MSTRG.54856.6"; exon_number "1";
27	StringTie	exon	39020268	39020442	1000	-	.	gene_id "MSTRG.54856"; transcript_id "MSTRG.54856.6"; exon_number "2";
27	StringTie	exon	39022545	39022792	1000	-	.	gene_id "MSTRG.54856"; transcript_id "MSTRG.54856.6"; exon_number "3";
27	StringTie	exon	39023849	39023929	1000	-	.	gene_id "MSTRG.54856"; transcript_id "MSTRG.54856.6"; exon_number "4";
27	StringTie	transcript	39015489	39023929	1000	-	.	gene_id "MSTRG.54856"; transcript_id "MSTRG.54856.7";
27	StringTie	exon	39015489	39016322	1000	-	.	gene_id "MSTRG.54856"; transcript_id "MSTRG.54856.7"; exon_number "1";
27	StringTie	exon	39020268	39020455	1000	-	.	gene_id "MSTRG.54856"; transcript_id "MSTRG.54856.7"; exon_number "2";
27	StringTie	exon	39022545	39022792	1000	-	.	gene_id "MSTRG.54856"; transcript_id "MSTRG.54856.7"; exon_number "3";
27	StringTie	exon	39023849	39023929	1000	-	.	gene_id "MSTRG.54856"; transcript_id "MSTRG.54856.7"; exon_number "4";
27	StringTie	transcript	39015489	39023929	1000	-	.	gene_id "MSTRG.54856"; transcript_id "MSTRG.54856.8";
27	StringTie	exon	39015489	39016322	1000	-	.	gene_id "MSTRG.54856"; transcript_id "MSTRG.54856.8"; exon_number "1";
27	StringTie	exon	39022545	39023196	1000	-	.	gene_id "MSTRG.54856"; transcript_id "MSTRG.54856.8"; exon_number "2";
27	StringTie	exon	39023849	39023929	1000	-	.	gene_id "MSTRG.54856"; transcript_id "MSTRG.54856.8"; exon_number "3";
27	StringTie	transcript	39015542	39023929	1000	-	.	gene_id "MSTRG.54856"; transcript_id "MSTRG.54856.9";
27	StringTie	exon	39015542	39016322	1000	-	.	gene_id "MSTRG.54856"; transcript_id "MSTRG.54856.9"; exon_number "1";
27	StringTie	exon	39020268	39020442	1000	-	.	gene_id "MSTRG.54856"; transcript_id "MSTRG.54856.9"; exon_number "2";
27	StringTie	exon	39022545	39022627	1000	-	.	gene_id "MSTRG.54856"; transcript_id "MSTRG.54856.9"; exon_number "3";
27	StringTie	exon	39023849	39023929	1000	-	.	gene_id "MSTRG.54856"; transcript_id "MSTRG.54856.9"; exon_number "4";
27	StringTie	transcript	39015551	39023929	1000	-	.	gene_id "MSTRG.54856"; transcript_id "MSTRG.54856.10";
27	StringTie	exon	39015551	39016322	1000	-	.	gene_id "MSTRG.54856"; transcript_id "MSTRG.54856.10"; exon_number "1";
27	StringTie	exon	39020268	39020442	1000	-	.	gene_id "MSTRG.54856"; transcript_id "MSTRG.54856.10"; exon_number "2";
27	StringTie	exon	39022545	39022869	1000	-	.	gene_id "MSTRG.54856"; transcript_id "MSTRG.54856.10"; exon_number "3";
27	StringTie	exon	39023849	39023929	1000	-	.	gene_id "MSTRG.54856"; transcript_id "MSTRG.54856.10"; exon_number "4";
27	StringTie	transcript	39015552	39023929	1000	-	.	gene_id "MSTRG.54856"; transcript_id "MSTRG.54856.11";
27	StringTie	exon	39015552	39016322	1000	-	.	gene_id "MSTRG.54856"; transcript_id "MSTRG.54856.11"; exon_number "1";
27	StringTie	exon	39023849	39023929	1000	-	.	gene_id "MSTRG.54856"; transcript_id "MSTRG.54856.11"; exon_number "2";
27	StringTie	transcript	39015733	39023929	1000	-	.	gene_id "MSTRG.54856"; transcript_id "MSTRG.54856.12";
27	StringTie	exon	39015733	39016322	1000	-	.	gene_id "MSTRG.54856"; transcript_id "MSTRG.54856.12"; exon_number "1";
27	StringTie	exon	39020268	39020442	1000	-	.	gene_id "MSTRG.54856"; transcript_id "MSTRG.54856.12"; exon_number "2";
27	StringTie	exon	39022545	39022651	1000	-	.	gene_id "MSTRG.54856"; transcript_id "MSTRG.54856.12"; exon_number "3";
27	StringTie	exon	39023849	39023929	1000	-	.	gene_id "MSTRG.54856"; transcript_id "MSTRG.54856.12"; exon_number "4";
27	StringTie	transcript	39015734	39023929	1000	-	.	gene_id "MSTRG.54856"; transcript_id "MSTRG.54856.13";
27	StringTie	exon	39015734	39016291	1000	-	.	gene_id "MSTRG.54856"; transcript_id "MSTRG.54856.13"; exon_number "1";
27	StringTie	exon	39022545	39022627	1000	-	.	gene_id "MSTRG.54856"; transcript_id "MSTRG.54856.13"; exon_number "2";
27	StringTie	exon	39023849	39023929	1000	-	.	gene_id "MSTRG.54856"; transcript_id "MSTRG.54856.13"; exon_number "3";
27	StringTie	transcript	39015923	39023929	1000	-	.	gene_id "MSTRG.54856"; transcript_id "MSTRG.54856.14";
27	StringTie	exon	39015923	39016322	1000	-	.	gene_id "MSTRG.54856"; transcript_id "MSTRG.54856.14"; exon_number "1";
27	StringTie	exon	39017875	39018138	1000	-	.	gene_id "MSTRG.54856"; transcript_id "MSTRG.54856.14"; exon_number "2";
27	StringTie	exon	39022545	39022627	1000	-	.	gene_id "MSTRG.54856"; transcript_id "MSTRG.54856.14"; exon_number "3";
27	StringTie	exon	39023849	39023929	1000	-	.	gene_id "MSTRG.54856"; transcript_id "MSTRG.54856.14"; exon_number "4";
27	StringTie	transcript	39015974	39023929	1000	-	.	gene_id "MSTRG.54856"; transcript_id "MSTRG.54856.15";
27	StringTie	exon	39015974	39016322	1000	-	.	gene_id "MSTRG.54856"; transcript_id "MSTRG.54856.15"; exon_number "1";
27	StringTie	exon	39020268	39020442	1000	-	.	gene_id "MSTRG.54856"; transcript_id "MSTRG.54856.15"; exon_number "2";
27	StringTie	exon	39022545	39022624	1000	-	.	gene_id "MSTRG.54856"; transcript_id "MSTRG.54856.15"; exon_number "3";
27	StringTie	exon	39023849	39023929	1000	-	.	gene_id "MSTRG.54856"; transcript_id "MSTRG.54856.15"; exon_number "4";
27	StringTie	transcript	39016014	39023929	1000	-	.	gene_id "MSTRG.54856"; transcript_id "MSTRG.54856.16";
27	StringTie	exon	39016014	39016322	1000	-	.	gene_id "MSTRG.54856"; transcript_id "MSTRG.54856.16"; exon_number "1";
27	StringTie	exon	39020268	39020455	1000	-	.	gene_id "MSTRG.54856"; transcript_id "MSTRG.54856.16"; exon_number "2";
27	StringTie	exon	39022545	39023196	1000	-	.	gene_id "MSTRG.54856"; transcript_id "MSTRG.54856.16"; exon_number "3";
27	StringTie	exon	39023849	39023929	1000	-	.	gene_id "MSTRG.54856"; transcript_id "MSTRG.54856.16"; exon_number "4";
27	StringTie	transcript	39019424	39023929	1000	-	.	gene_id "MSTRG.54856"; transcript_id "MSTRG.54856.17";
27	StringTie	exon	39019424	39019478	1000	-	.	gene_id "MSTRG.54856"; transcript_id "MSTRG.54856.17"; exon_number "1";
27	StringTie	exon	39020268	39020455	1000	-	.	gene_id "MSTRG.54856"; transcript_id "MSTRG.54856.17"; exon_number "2";
27	StringTie	exon	39022545	39022627	1000	-	.	gene_id "MSTRG.54856"; transcript_id "MSTRG.54856.17"; exon_number "3";
27	StringTie	exon	39023849	39023929	1000	-	.	gene_id "MSTRG.54856"; transcript_id "MSTRG.54856.17"; exon_number "4";
27	StringTie	transcript	39020271	39023929	1000	-	.	gene_id "MSTRG.54856"; transcript_id "MSTRG.54856.18";
27	StringTie	exon	39020271	39020455	1000	-	.	gene_id "MSTRG.54856"; transcript_id "MSTRG.54856.18"; exon_number "1";
27	StringTie	exon	39022545	39022869	1000	-	.	gene_id "MSTRG.54856"; transcript_id "MSTRG.54856.18"; exon_number "2";
27	StringTie	exon	39023849	39023929	1000	-	.	gene_id "MSTRG.54856"; transcript_id "MSTRG.54856.18"; exon_number "3";
27	StringTie	transcript	39020272	39023929	1000	-	.	gene_id "MSTRG.54856"; transcript_id "MSTRG.54856.19";
27	StringTie	exon	39020272	39020455	1000	-	.	gene_id "MSTRG.54856"; transcript_id "MSTRG.54856.19"; exon_number "1";
27	StringTie	exon	39022545	39022624	1000	-	.	gene_id "MSTRG.54856"; transcript_id "MSTRG.54856.19"; exon_number "2";
27	StringTie	exon	39023849	39023929	1000	-	.	gene_id "MSTRG.54856"; transcript_id "MSTRG.54856.19"; exon_number "3";
27	StringTie	transcript	39022616	39023929	1000	-	.	gene_id "MSTRG.54856"; transcript_id "MSTRG.54856.20";
27	StringTie	exon	39022616	39022627	1000	-	.	gene_id "MSTRG.54856"; transcript_id "MSTRG.54856.20"; exon_number "1";
27	StringTie	exon	39023799	39023929	1000	-	.	gene_id "MSTRG.54856"; transcript_id "MSTRG.54856.20"; exon_number "2";
27	StringTie	transcript	39263625	39270500	1000	-	.	gene_id "MSTRG.54862"; transcript_id "MSTRG.54862.1";
27	StringTie	exon	39263625	39263708	1000	-	.	gene_id "MSTRG.54862"; transcript_id "MSTRG.54862.1"; exon_number "1";
27	StringTie	exon	39264109	39264195	1000	-	.	gene_id "MSTRG.54862"; transcript_id "MSTRG.54862.1"; exon_number "2";
27	StringTie	exon	39268112	39268195	1000	-	.	gene_id "MSTRG.54862"; transcript_id "MSTRG.54862.1"; exon_number "3";
27	StringTie	exon	39270167	39270500	1000	-	.	gene_id "MSTRG.54862"; transcript_id "MSTRG.54862.1"; exon_number "4";
27	StringTie	transcript	39465114	39484352	1000	-	.	gene_id "MSTRG.54866"; transcript_id "MSTRG.54866.1";
27	StringTie	exon	39465114	39465384	1000	-	.	gene_id "MSTRG.54866"; transcript_id "MSTRG.54866.1"; exon_number "1";
27	StringTie	exon	39484272	39484352	1000	-	.	gene_id "MSTRG.54866"; transcript_id "MSTRG.54866.1"; exon_number "2";
27	StringTie	transcript	39473208	39484352	1000	-	.	gene_id "MSTRG.54866"; transcript_id "MSTRG.54866.2";
27	StringTie	exon	39473208	39473281	1000	-	.	gene_id "MSTRG.54866"; transcript_id "MSTRG.54866.2"; exon_number "1";
27	StringTie	exon	39484272	39484352	1000	-	.	gene_id "MSTRG.54866"; transcript_id "MSTRG.54866.2"; exon_number "2";
27	StringTie	transcript	39818338	39818935	1000	-	.	gene_id "MSTRG.54868"; transcript_id "MSTRG.54868.1";
27	StringTie	exon	39818338	39818935	1000	-	.	gene_id "MSTRG.54868"; transcript_id "MSTRG.54868.1"; exon_number "1";
27	StringTie	transcript	39827978	39998958	1000	-	.	gene_id "MSTRG.54869"; transcript_id "MSTRG.54869.1";
27	StringTie	exon	39827978	39828041	1000	-	.	gene_id "MSTRG.54869"; transcript_id "MSTRG.54869.1"; exon_number "1";
27	StringTie	exon	39998818	39998958	1000	-	.	gene_id "MSTRG.54869"; transcript_id "MSTRG.54869.1"; exon_number "2";
27	StringTie	transcript	39851206	39998958	1000	-	.	gene_id "MSTRG.54869"; transcript_id "MSTRG.54869.2";
27	StringTie	exon	39851206	39851428	1000	-	.	gene_id "MSTRG.54869"; transcript_id "MSTRG.54869.2"; exon_number "1";
27	StringTie	exon	39853445	39853649	1000	-	.	gene_id "MSTRG.54869"; transcript_id "MSTRG.54869.2"; exon_number "2";
27	StringTie	exon	39998818	39998958	1000	-	.	gene_id "MSTRG.54869"; transcript_id "MSTRG.54869.2"; exon_number "3";
27	StringTie	transcript	39853565	39950054	1000	-	.	gene_id "MSTRG.54869"; transcript_id "MSTRG.54869.3";
27	StringTie	exon	39853565	39853649	1000	-	.	gene_id "MSTRG.54869"; transcript_id "MSTRG.54869.3"; exon_number "1";
27	StringTie	exon	39949990	39950054	1000	-	.	gene_id "MSTRG.54869"; transcript_id "MSTRG.54869.3"; exon_number "2";
27	StringTie	transcript	39866032	39950054	1000	-	.	gene_id "MSTRG.54869"; transcript_id "MSTRG.54869.4";
27	StringTie	exon	39866032	39866126	1000	-	.	gene_id "MSTRG.54869"; transcript_id "MSTRG.54869.4"; exon_number "1";
27	StringTie	exon	39868207	39868373	1000	-	.	gene_id "MSTRG.54869"; transcript_id "MSTRG.54869.4"; exon_number "2";
27	StringTie	exon	39868635	39868664	1000	-	.	gene_id "MSTRG.54869"; transcript_id "MSTRG.54869.4"; exon_number "3";
27	StringTie	exon	39949990	39950054	1000	-	.	gene_id "MSTRG.54869"; transcript_id "MSTRG.54869.4"; exon_number "4";
27	StringTie	transcript	39866035	39998958	1000	-	.	gene_id "MSTRG.54869"; transcript_id "MSTRG.54869.5";
27	StringTie	exon	39866035	39866126	1000	-	.	gene_id "MSTRG.54869"; transcript_id "MSTRG.54869.5"; exon_number "1";
27	StringTie	exon	39868207	39868373	1000	-	.	gene_id "MSTRG.54869"; transcript_id "MSTRG.54869.5"; exon_number "2";
27	StringTie	exon	39998818	39998958	1000	-	.	gene_id "MSTRG.54869"; transcript_id "MSTRG.54869.5"; exon_number "3";
27	StringTie	transcript	39866036	39998958	1000	-	.	gene_id "MSTRG.54869"; transcript_id "MSTRG.54869.6";
27	StringTie	exon	39866036	39866126	1000	-	.	gene_id "MSTRG.54869"; transcript_id "MSTRG.54869.6"; exon_number "1";
27	StringTie	exon	39868202	39868373	1000	-	.	gene_id "MSTRG.54869"; transcript_id "MSTRG.54869.6"; exon_number "2";
27	StringTie	exon	39998818	39998958	1000	-	.	gene_id "MSTRG.54869"; transcript_id "MSTRG.54869.6"; exon_number "3";
27	StringTie	transcript	39868339	39902507	1000	-	.	gene_id "MSTRG.54869"; transcript_id "MSTRG.54869.7";
27	StringTie	exon	39868339	39868373	1000	-	.	gene_id "MSTRG.54869"; transcript_id "MSTRG.54869.7"; exon_number "1";
27	StringTie	exon	39902368	39902507	1000	-	.	gene_id "MSTRG.54869"; transcript_id "MSTRG.54869.7"; exon_number "2";
27	StringTie	transcript	39868635	39902507	1000	-	.	gene_id "MSTRG.54869"; transcript_id "MSTRG.54869.8";
27	StringTie	exon	39868635	39868664	1000	-	.	gene_id "MSTRG.54869"; transcript_id "MSTRG.54869.8"; exon_number "1";
27	StringTie	exon	39902368	39902507	1000	-	.	gene_id "MSTRG.54869"; transcript_id "MSTRG.54869.8"; exon_number "2";
27	StringTie	transcript	39868635	39998958	1000	-	.	gene_id "MSTRG.54869"; transcript_id "MSTRG.54869.9";
27	StringTie	exon	39868635	39868664	1000	-	.	gene_id "MSTRG.54869"; transcript_id "MSTRG.54869.9"; exon_number "1";
27	StringTie	exon	39998818	39998958	1000	-	.	gene_id "MSTRG.54869"; transcript_id "MSTRG.54869.9"; exon_number "2";
27	StringTie	transcript	39888796	39902507	1000	-	.	gene_id "MSTRG.54869"; transcript_id "MSTRG.54869.11";
27	StringTie	exon	39888796	39888887	1000	-	.	gene_id "MSTRG.54869"; transcript_id "MSTRG.54869.11"; exon_number "1";
27	StringTie	exon	39902368	39902507	1000	-	.	gene_id "MSTRG.54869"; transcript_id "MSTRG.54869.11"; exon_number "2";
27	StringTie	transcript	39893016	39902507	1000	-	.	gene_id "MSTRG.54869"; transcript_id "MSTRG.54869.12";
27	StringTie	exon	39893016	39893041	1000	-	.	gene_id "MSTRG.54869"; transcript_id "MSTRG.54869.12"; exon_number "1";
27	StringTie	exon	39902368	39902507	1000	-	.	gene_id "MSTRG.54869"; transcript_id "MSTRG.54869.12"; exon_number "2";
27	StringTie	transcript	39898152	39902507	1000	-	.	gene_id "MSTRG.54869"; transcript_id "MSTRG.54869.13";
27	StringTie	exon	39898152	39898399	1000	-	.	gene_id "MSTRG.54869"; transcript_id "MSTRG.54869.13"; exon_number "1";
27	StringTie	exon	39902368	39902507	1000	-	.	gene_id "MSTRG.54869"; transcript_id "MSTRG.54869.13"; exon_number "2";
27	StringTie	transcript	39924232	39998958	1000	-	.	gene_id "MSTRG.54869"; transcript_id "MSTRG.54869.14";
27	StringTie	exon	39924232	39924511	1000	-	.	gene_id "MSTRG.54869"; transcript_id "MSTRG.54869.14"; exon_number "1";
27	StringTie	exon	39966974	39967008	1000	-	.	gene_id "MSTRG.54869"; transcript_id "MSTRG.54869.14"; exon_number "2";
27	StringTie	exon	39998818	39998958	1000	-	.	gene_id "MSTRG.54869"; transcript_id "MSTRG.54869.14"; exon_number "3";
27	StringTie	transcript	39958187	39998958	1000	-	.	gene_id "MSTRG.54869"; transcript_id "MSTRG.54869.15";
27	StringTie	exon	39958187	39958674	1000	-	.	gene_id "MSTRG.54869"; transcript_id "MSTRG.54869.15"; exon_number "1";
27	StringTie	exon	39998818	39998958	1000	-	.	gene_id "MSTRG.54869"; transcript_id "MSTRG.54869.15"; exon_number "2";
27	StringTie	transcript	39958237	39998958	1000	-	.	gene_id "MSTRG.54869"; transcript_id "MSTRG.54869.16";
27	StringTie	exon	39958237	39958674	1000	-	.	gene_id "MSTRG.54869"; transcript_id "MSTRG.54869.16"; exon_number "1";
27	StringTie	exon	39966974	39967008	1000	-	.	gene_id "MSTRG.54869"; transcript_id "MSTRG.54869.16"; exon_number "2";
27	StringTie	exon	39998818	39998958	1000	-	.	gene_id "MSTRG.54869"; transcript_id "MSTRG.54869.16"; exon_number "3";
27	StringTie	transcript	39966527	39998958	1000	-	.	gene_id "MSTRG.54869"; transcript_id "MSTRG.54869.17";
27	StringTie	exon	39966527	39966567	1000	-	.	gene_id "MSTRG.54869"; transcript_id "MSTRG.54869.17"; exon_number "1";
27	StringTie	exon	39966974	39967008	1000	-	.	gene_id "MSTRG.54869"; transcript_id "MSTRG.54869.17"; exon_number "2";
27	StringTie	exon	39998818	39998958	1000	-	.	gene_id "MSTRG.54869"; transcript_id "MSTRG.54869.17"; exon_number "3";
27	StringTie	transcript	40006963	40010320	1000	-	.	gene_id "MSTRG.54870"; transcript_id "MSTRG.54870.1";
27	StringTie	exon	40006963	40007374	1000	-	.	gene_id "MSTRG.54870"; transcript_id "MSTRG.54870.1"; exon_number "1";
27	StringTie	exon	40010238	40010320	1000	-	.	gene_id "MSTRG.54870"; transcript_id "MSTRG.54870.1"; exon_number "2";
27	StringTie	transcript	40008566	40010320	1000	-	.	gene_id "MSTRG.54870"; transcript_id "MSTRG.54870.2";
27	StringTie	exon	40008566	40009574	1000	-	.	gene_id "MSTRG.54870"; transcript_id "MSTRG.54870.2"; exon_number "1";
27	StringTie	exon	40010238	40010320	1000	-	.	gene_id "MSTRG.54870"; transcript_id "MSTRG.54870.2"; exon_number "2";
27	StringTie	transcript	40010396	40011098	1000	+	.	gene_id "MSTRG.54871"; transcript_id "MSTRG.54871.1";
27	StringTie	exon	40010396	40011098	1000	+	.	gene_id "MSTRG.54871"; transcript_id "MSTRG.54871.1"; exon_number "1";
27	StringTie	transcript	40014242	40021626	1000	-	.	gene_id "MSTRG.54872"; transcript_id "MSTRG.54872.1";
27	StringTie	exon	40014242	40014431	1000	-	.	gene_id "MSTRG.54872"; transcript_id "MSTRG.54872.1"; exon_number "1";
27	StringTie	exon	40020759	40021071	1000	-	.	gene_id "MSTRG.54872"; transcript_id "MSTRG.54872.1"; exon_number "2";
27	StringTie	exon	40021500	40021626	1000	-	.	gene_id "MSTRG.54872"; transcript_id "MSTRG.54872.1"; exon_number "3";
27	StringTie	transcript	40020383	40061065	1000	+	.	gene_id "MSTRG.54873"; transcript_id "MSTRG.54873.1";
27	StringTie	exon	40020383	40020579	1000	+	.	gene_id "MSTRG.54873"; transcript_id "MSTRG.54873.1"; exon_number "1";
27	StringTie	exon	40028459	40028573	1000	+	.	gene_id "MSTRG.54873"; transcript_id "MSTRG.54873.1"; exon_number "2";
27	StringTie	exon	40034262	40034507	1000	+	.	gene_id "MSTRG.54873"; transcript_id "MSTRG.54873.1"; exon_number "3";
27	StringTie	exon	40049514	40049679	1000	+	.	gene_id "MSTRG.54873"; transcript_id "MSTRG.54873.1"; exon_number "4";
27	StringTie	exon	40057616	40057838	1000	+	.	gene_id "MSTRG.54873"; transcript_id "MSTRG.54873.1"; exon_number "5";
27	StringTie	exon	40060944	40061065	1000	+	.	gene_id "MSTRG.54873"; transcript_id "MSTRG.54873.1"; exon_number "6";
27	StringTie	transcript	40020395	40057838	1000	+	.	gene_id "MSTRG.54873"; transcript_id "MSTRG.54873.2";
27	StringTie	exon	40020395	40020579	1000	+	.	gene_id "MSTRG.54873"; transcript_id "MSTRG.54873.2"; exon_number "1";
27	StringTie	exon	40028459	40028573	1000	+	.	gene_id "MSTRG.54873"; transcript_id "MSTRG.54873.2"; exon_number "2";
27	StringTie	exon	40049514	40049679	1000	+	.	gene_id "MSTRG.54873"; transcript_id "MSTRG.54873.2"; exon_number "3";
27	StringTie	exon	40057616	40057838	1000	+	.	gene_id "MSTRG.54873"; transcript_id "MSTRG.54873.2"; exon_number "4";
27	StringTie	transcript	40020771	40034561	1000	+	.	gene_id "MSTRG.54873"; transcript_id "MSTRG.54873.4";
27	StringTie	exon	40020771	40021100	1000	+	.	gene_id "MSTRG.54873"; transcript_id "MSTRG.54873.4"; exon_number "1";
27	StringTie	exon	40028459	40028573	1000	+	.	gene_id "MSTRG.54873"; transcript_id "MSTRG.54873.4"; exon_number "2";
27	StringTie	exon	40034262	40034561	1000	+	.	gene_id "MSTRG.54873"; transcript_id "MSTRG.54873.4"; exon_number "3";
27	StringTie	transcript	40020771	40034561	1000	+	.	gene_id "MSTRG.54873"; transcript_id "MSTRG.54873.5";
27	StringTie	exon	40020771	40021076	1000	+	.	gene_id "MSTRG.54873"; transcript_id "MSTRG.54873.5"; exon_number "1";
27	StringTie	exon	40028459	40028573	1000	+	.	gene_id "MSTRG.54873"; transcript_id "MSTRG.54873.5"; exon_number "2";
27	StringTie	exon	40034262	40034561	1000	+	.	gene_id "MSTRG.54873"; transcript_id "MSTRG.54873.5"; exon_number "3";
27	StringTie	transcript	40021695	40034507	1000	+	.	gene_id "MSTRG.54873"; transcript_id "MSTRG.54873.6";
27	StringTie	exon	40021695	40022085	1000	+	.	gene_id "MSTRG.54873"; transcript_id "MSTRG.54873.6"; exon_number "1";
27	StringTie	exon	40028459	40028573	1000	+	.	gene_id "MSTRG.54873"; transcript_id "MSTRG.54873.6"; exon_number "2";
27	StringTie	exon	40034262	40034507	1000	+	.	gene_id "MSTRG.54873"; transcript_id "MSTRG.54873.6"; exon_number "3";
27	StringTie	transcript	40060664	40066330	1000	+	.	gene_id "MSTRG.54873"; transcript_id "MSTRG.54873.7";
27	StringTie	exon	40060664	40061065	1000	+	.	gene_id "MSTRG.54873"; transcript_id "MSTRG.54873.7"; exon_number "1";
27	StringTie	exon	40062213	40062358	1000	+	.	gene_id "MSTRG.54873"; transcript_id "MSTRG.54873.7"; exon_number "2";
27	StringTie	exon	40064014	40064124	1000	+	.	gene_id "MSTRG.54873"; transcript_id "MSTRG.54873.7"; exon_number "3";
27	StringTie	exon	40066261	40066330	1000	+	.	gene_id "MSTRG.54873"; transcript_id "MSTRG.54873.7"; exon_number "4";
27	StringTie	transcript	40077833	40078357	1000	+	.	gene_id "MSTRG.54875"; transcript_id "MSTRG.54875.1";
27	StringTie	exon	40077833	40078357	1000	+	.	gene_id "MSTRG.54875"; transcript_id "MSTRG.54875.1"; exon_number "1";
27	StringTie	transcript	40133041	40156754	1000	+	.	gene_id "MSTRG.54877"; transcript_id "MSTRG.54877.1";
27	StringTie	exon	40133041	40133167	1000	+	.	gene_id "MSTRG.54877"; transcript_id "MSTRG.54877.1"; exon_number "1";
27	StringTie	exon	40149990	40150145	1000	+	.	gene_id "MSTRG.54877"; transcript_id "MSTRG.54877.1"; exon_number "2";
27	StringTie	exon	40151096	40151186	1000	+	.	gene_id "MSTRG.54877"; transcript_id "MSTRG.54877.1"; exon_number "3";
27	StringTie	exon	40152473	40152536	1000	+	.	gene_id "MSTRG.54877"; transcript_id "MSTRG.54877.1"; exon_number "4";
27	StringTie	exon	40156609	40156754	1000	+	.	gene_id "MSTRG.54877"; transcript_id "MSTRG.54877.1"; exon_number "5";
27	StringTie	transcript	40133441	40158573	1000	+	.	gene_id "MSTRG.54877"; transcript_id "MSTRG.54877.2";
27	StringTie	exon	40133441	40133488	1000	+	.	gene_id "MSTRG.54877"; transcript_id "MSTRG.54877.2"; exon_number "1";
27	StringTie	exon	40149990	40150145	1000	+	.	gene_id "MSTRG.54877"; transcript_id "MSTRG.54877.2"; exon_number "2";
27	StringTie	exon	40151096	40151186	1000	+	.	gene_id "MSTRG.54877"; transcript_id "MSTRG.54877.2"; exon_number "3";
27	StringTie	exon	40152473	40152536	1000	+	.	gene_id "MSTRG.54877"; transcript_id "MSTRG.54877.2"; exon_number "4";
27	StringTie	exon	40156609	40156754	1000	+	.	gene_id "MSTRG.54877"; transcript_id "MSTRG.54877.2"; exon_number "5";
27	StringTie	exon	40157580	40157677	1000	+	.	gene_id "MSTRG.54877"; transcript_id "MSTRG.54877.2"; exon_number "6";
27	StringTie	exon	40158361	40158573	1000	+	.	gene_id "MSTRG.54877"; transcript_id "MSTRG.54877.2"; exon_number "7";
27	StringTie	transcript	40133445	40156756	1000	+	.	gene_id "MSTRG.54877"; transcript_id "MSTRG.54877.3";
27	StringTie	exon	40133445	40133488	1000	+	.	gene_id "MSTRG.54877"; transcript_id "MSTRG.54877.3"; exon_number "1";
27	StringTie	exon	40149975	40150145	1000	+	.	gene_id "MSTRG.54877"; transcript_id "MSTRG.54877.3"; exon_number "2";
27	StringTie	exon	40151096	40151186	1000	+	.	gene_id "MSTRG.54877"; transcript_id "MSTRG.54877.3"; exon_number "3";
27	StringTie	exon	40152473	40152536	1000	+	.	gene_id "MSTRG.54877"; transcript_id "MSTRG.54877.3"; exon_number "4";
27	StringTie	exon	40156609	40156756	1000	+	.	gene_id "MSTRG.54877"; transcript_id "MSTRG.54877.3"; exon_number "5";
27	StringTie	transcript	40133448	40139799	1000	+	.	gene_id "MSTRG.54877"; transcript_id "MSTRG.54877.4";
27	StringTie	exon	40133448	40133488	1000	+	.	gene_id "MSTRG.54877"; transcript_id "MSTRG.54877.4"; exon_number "1";
27	StringTie	exon	40139695	40139799	1000	+	.	gene_id "MSTRG.54877"; transcript_id "MSTRG.54877.4"; exon_number "2";
27	StringTie	transcript	40134005	40158573	1000	+	.	gene_id "MSTRG.54877"; transcript_id "MSTRG.54877.6";
27	StringTie	exon	40134005	40134117	1000	+	.	gene_id "MSTRG.54877"; transcript_id "MSTRG.54877.6"; exon_number "1";
27	StringTie	exon	40149990	40150145	1000	+	.	gene_id "MSTRG.54877"; transcript_id "MSTRG.54877.6"; exon_number "2";
27	StringTie	exon	40151096	40151186	1000	+	.	gene_id "MSTRG.54877"; transcript_id "MSTRG.54877.6"; exon_number "3";
27	StringTie	exon	40152473	40152536	1000	+	.	gene_id "MSTRG.54877"; transcript_id "MSTRG.54877.6"; exon_number "4";
27	StringTie	exon	40156609	40156754	1000	+	.	gene_id "MSTRG.54877"; transcript_id "MSTRG.54877.6"; exon_number "5";
27	StringTie	exon	40157580	40157677	1000	+	.	gene_id "MSTRG.54877"; transcript_id "MSTRG.54877.6"; exon_number "6";
27	StringTie	exon	40158361	40158573	1000	+	.	gene_id "MSTRG.54877"; transcript_id "MSTRG.54877.6"; exon_number "7";
27	StringTie	transcript	40134287	40156756	1000	+	.	gene_id "MSTRG.54877"; transcript_id "MSTRG.54877.7";
27	StringTie	exon	40134287	40134444	1000	+	.	gene_id "MSTRG.54877"; transcript_id "MSTRG.54877.7"; exon_number "1";
27	StringTie	exon	40149990	40150145	1000	+	.	gene_id "MSTRG.54877"; transcript_id "MSTRG.54877.7"; exon_number "2";
27	StringTie	exon	40151096	40151186	1000	+	.	gene_id "MSTRG.54877"; transcript_id "MSTRG.54877.7"; exon_number "3";
27	StringTie	exon	40152473	40152536	1000	+	.	gene_id "MSTRG.54877"; transcript_id "MSTRG.54877.7"; exon_number "4";
27	StringTie	exon	40156609	40156756	1000	+	.	gene_id "MSTRG.54877"; transcript_id "MSTRG.54877.7"; exon_number "5";
27	StringTie	transcript	40134298	40156754	1000	+	.	gene_id "MSTRG.54877"; transcript_id "MSTRG.54877.8";
27	StringTie	exon	40134298	40134444	1000	+	.	gene_id "MSTRG.54877"; transcript_id "MSTRG.54877.8"; exon_number "1";
27	StringTie	exon	40149975	40150145	1000	+	.	gene_id "MSTRG.54877"; transcript_id "MSTRG.54877.8"; exon_number "2";
27	StringTie	exon	40151096	40151186	1000	+	.	gene_id "MSTRG.54877"; transcript_id "MSTRG.54877.8"; exon_number "3";
27	StringTie	exon	40152473	40152536	1000	+	.	gene_id "MSTRG.54877"; transcript_id "MSTRG.54877.8"; exon_number "4";
27	StringTie	exon	40156609	40156754	1000	+	.	gene_id "MSTRG.54877"; transcript_id "MSTRG.54877.8"; exon_number "5";
27	StringTie	transcript	40165304	40167428	1000	+	.	gene_id "MSTRG.54879"; transcript_id "MSTRG.54879.1";
27	StringTie	exon	40165304	40165443	1000	+	.	gene_id "MSTRG.54879"; transcript_id "MSTRG.54879.1"; exon_number "1";
27	StringTie	exon	40165759	40165916	1000	+	.	gene_id "MSTRG.54879"; transcript_id "MSTRG.54879.1"; exon_number "2";
27	StringTie	exon	40166062	40166187	1000	+	.	gene_id "MSTRG.54879"; transcript_id "MSTRG.54879.1"; exon_number "3";
27	StringTie	exon	40167333	40167428	1000	+	.	gene_id "MSTRG.54879"; transcript_id "MSTRG.54879.1"; exon_number "4";
27	StringTie	transcript	40172780	40176235	1000	+	.	gene_id "MSTRG.54882"; transcript_id "MSTRG.54882.1";
27	StringTie	exon	40172780	40172838	1000	+	.	gene_id "MSTRG.54882"; transcript_id "MSTRG.54882.1"; exon_number "1";
27	StringTie	exon	40173606	40173837	1000	+	.	gene_id "MSTRG.54882"; transcript_id "MSTRG.54882.1"; exon_number "2";
27	StringTie	exon	40175376	40175510	1000	+	.	gene_id "MSTRG.54882"; transcript_id "MSTRG.54882.1"; exon_number "3";
27	StringTie	exon	40176110	40176235	1000	+	.	gene_id "MSTRG.54882"; transcript_id "MSTRG.54882.1"; exon_number "4";
27	StringTie	transcript	40174862	40175233	1000	+	.	gene_id "MSTRG.54883"; transcript_id "MSTRG.54883.1";
27	StringTie	exon	40174862	40175233	1000	+	.	gene_id "MSTRG.54883"; transcript_id "MSTRG.54883.1"; exon_number "1";
27	StringTie	transcript	40177288	40182225	1000	+	.	gene_id "MSTRG.54884"; transcript_id "MSTRG.54884.1";
27	StringTie	exon	40177288	40177484	1000	+	.	gene_id "MSTRG.54884"; transcript_id "MSTRG.54884.1"; exon_number "1";
27	StringTie	exon	40177630	40177721	1000	+	.	gene_id "MSTRG.54884"; transcript_id "MSTRG.54884.1"; exon_number "2";
27	StringTie	exon	40180504	40180659	1000	+	.	gene_id "MSTRG.54884"; transcript_id "MSTRG.54884.1"; exon_number "3";
27	StringTie	exon	40180815	40180898	1000	+	.	gene_id "MSTRG.54884"; transcript_id "MSTRG.54884.1"; exon_number "4";
27	StringTie	exon	40182187	40182225	1000	+	.	gene_id "MSTRG.54884"; transcript_id "MSTRG.54884.1"; exon_number "5";
27	StringTie	transcript	40183022	40183714	1000	+	.	gene_id "MSTRG.54885"; transcript_id "MSTRG.54885.1";
27	StringTie	exon	40183022	40183714	1000	+	.	gene_id "MSTRG.54885"; transcript_id "MSTRG.54885.1"; exon_number "1";
27	StringTie	transcript	40184728	40187702	1000	+	.	gene_id "MSTRG.54886"; transcript_id "MSTRG.54886.1";
27	StringTie	exon	40184728	40184871	1000	+	.	gene_id "MSTRG.54886"; transcript_id "MSTRG.54886.1"; exon_number "1";
27	StringTie	exon	40185081	40185242	1000	+	.	gene_id "MSTRG.54886"; transcript_id "MSTRG.54886.1"; exon_number "2";
27	StringTie	exon	40187511	40187702	1000	+	.	gene_id "MSTRG.54886"; transcript_id "MSTRG.54886.1"; exon_number "3";
27	StringTie	transcript	40193084	40193643	1000	+	.	gene_id "MSTRG.54888"; transcript_id "MSTRG.54888.1";
27	StringTie	exon	40193084	40193643	1000	+	.	gene_id "MSTRG.54888"; transcript_id "MSTRG.54888.1"; exon_number "1";
27	StringTie	transcript	40194297	40194894	1000	+	.	gene_id "MSTRG.54890"; transcript_id "MSTRG.54890.1";
27	StringTie	exon	40194297	40194894	1000	+	.	gene_id "MSTRG.54890"; transcript_id "MSTRG.54890.1"; exon_number "1";
27	StringTie	transcript	40197613	40223718	1000	-	.	gene_id "MSTRG.54892"; transcript_id "MSTRG.54892.1";
27	StringTie	exon	40197613	40198079	1000	-	.	gene_id "MSTRG.54892"; transcript_id "MSTRG.54892.1"; exon_number "1";
27	StringTie	exon	40199511	40199669	1000	-	.	gene_id "MSTRG.54892"; transcript_id "MSTRG.54892.1"; exon_number "2";
27	StringTie	exon	40200665	40200869	1000	-	.	gene_id "MSTRG.54892"; transcript_id "MSTRG.54892.1"; exon_number "3";
27	StringTie	exon	40217920	40218096	1000	-	.	gene_id "MSTRG.54892"; transcript_id "MSTRG.54892.1"; exon_number "4";
27	StringTie	exon	40223511	40223718	1000	-	.	gene_id "MSTRG.54892"; transcript_id "MSTRG.54892.1"; exon_number "5";
27	StringTie	transcript	40197769	40223718	1000	-	.	gene_id "MSTRG.54892"; transcript_id "MSTRG.54892.2";
27	StringTie	exon	40197769	40198079	1000	-	.	gene_id "MSTRG.54892"; transcript_id "MSTRG.54892.2"; exon_number "1";
27	StringTie	exon	40199511	40199669	1000	-	.	gene_id "MSTRG.54892"; transcript_id "MSTRG.54892.2"; exon_number "2";
27	StringTie	exon	40200665	40200869	1000	-	.	gene_id "MSTRG.54892"; transcript_id "MSTRG.54892.2"; exon_number "3";
27	StringTie	exon	40217920	40218096	1000	-	.	gene_id "MSTRG.54892"; transcript_id "MSTRG.54892.2"; exon_number "4";
27	StringTie	exon	40223633	40223718	1000	-	.	gene_id "MSTRG.54892"; transcript_id "MSTRG.54892.2"; exon_number "5";
27	StringTie	transcript	40197948	40208446	1000	-	.	gene_id "MSTRG.54892"; transcript_id "MSTRG.54892.3";
27	StringTie	exon	40197948	40198079	1000	-	.	gene_id "MSTRG.54892"; transcript_id "MSTRG.54892.3"; exon_number "1";
27	StringTie	exon	40199511	40199669	1000	-	.	gene_id "MSTRG.54892"; transcript_id "MSTRG.54892.3"; exon_number "2";
27	StringTie	exon	40200665	40200869	1000	-	.	gene_id "MSTRG.54892"; transcript_id "MSTRG.54892.3"; exon_number "3";
27	StringTie	exon	40208317	40208446	1000	-	.	gene_id "MSTRG.54892"; transcript_id "MSTRG.54892.3"; exon_number "4";
27	StringTie	transcript	40197954	40382261	1000	-	.	gene_id "MSTRG.54892"; transcript_id "MSTRG.54892.4";
27	StringTie	exon	40197954	40198079	1000	-	.	gene_id "MSTRG.54892"; transcript_id "MSTRG.54892.4"; exon_number "1";
27	StringTie	exon	40199511	40199669	1000	-	.	gene_id "MSTRG.54892"; transcript_id "MSTRG.54892.4"; exon_number "2";
27	StringTie	exon	40200665	40200869	1000	-	.	gene_id "MSTRG.54892"; transcript_id "MSTRG.54892.4"; exon_number "3";
27	StringTie	exon	40217920	40218096	1000	-	.	gene_id "MSTRG.54892"; transcript_id "MSTRG.54892.4"; exon_number "4";
27	StringTie	exon	40223822	40223982	1000	-	.	gene_id "MSTRG.54892"; transcript_id "MSTRG.54892.4"; exon_number "5";
27	StringTie	exon	40300712	40300853	1000	-	.	gene_id "MSTRG.54892"; transcript_id "MSTRG.54892.4"; exon_number "6";
27	StringTie	exon	40348322	40348470	1000	-	.	gene_id "MSTRG.54892"; transcript_id "MSTRG.54892.4"; exon_number "7";
27	StringTie	exon	40381463	40382261	1000	-	.	gene_id "MSTRG.54892"; transcript_id "MSTRG.54892.4"; exon_number "8";
27	StringTie	transcript	40198035	40208446	1000	-	.	gene_id "MSTRG.54892"; transcript_id "MSTRG.54892.5";
27	StringTie	exon	40198035	40198079	1000	-	.	gene_id "MSTRG.54892"; transcript_id "MSTRG.54892.5"; exon_number "1";
27	StringTie	exon	40199511	40199669	1000	-	.	gene_id "MSTRG.54892"; transcript_id "MSTRG.54892.5"; exon_number "2";
27	StringTie	exon	40200665	40200869	1000	-	.	gene_id "MSTRG.54892"; transcript_id "MSTRG.54892.5"; exon_number "3";
27	StringTie	exon	40207449	40207521	1000	-	.	gene_id "MSTRG.54892"; transcript_id "MSTRG.54892.5"; exon_number "4";
27	StringTie	exon	40208317	40208446	1000	-	.	gene_id "MSTRG.54892"; transcript_id "MSTRG.54892.5"; exon_number "5";
27	StringTie	transcript	40198039	40208446	1000	-	.	gene_id "MSTRG.54892"; transcript_id "MSTRG.54892.6";
27	StringTie	exon	40198039	40198079	1000	-	.	gene_id "MSTRG.54892"; transcript_id "MSTRG.54892.6"; exon_number "1";
27	StringTie	exon	40199480	40199669	1000	-	.	gene_id "MSTRG.54892"; transcript_id "MSTRG.54892.6"; exon_number "2";
27	StringTie	exon	40200665	40200861	1000	-	.	gene_id "MSTRG.54892"; transcript_id "MSTRG.54892.6"; exon_number "3";
27	StringTie	exon	40208317	40208446	1000	-	.	gene_id "MSTRG.54892"; transcript_id "MSTRG.54892.6"; exon_number "4";
27	StringTie	transcript	40199581	40276172	1000	-	.	gene_id "MSTRG.54892"; transcript_id "MSTRG.54892.7";
27	StringTie	exon	40199581	40199669	1000	-	.	gene_id "MSTRG.54892"; transcript_id "MSTRG.54892.7"; exon_number "1";
27	StringTie	exon	40200665	40200869	1000	-	.	gene_id "MSTRG.54892"; transcript_id "MSTRG.54892.7"; exon_number "2";
27	StringTie	exon	40217920	40218096	1000	-	.	gene_id "MSTRG.54892"; transcript_id "MSTRG.54892.7"; exon_number "3";
27	StringTie	exon	40223822	40223982	1000	-	.	gene_id "MSTRG.54892"; transcript_id "MSTRG.54892.7"; exon_number "4";
27	StringTie	exon	40276057	40276172	1000	-	.	gene_id "MSTRG.54892"; transcript_id "MSTRG.54892.7"; exon_number "5";
27	StringTie	transcript	40223930	40276172	1000	-	.	gene_id "MSTRG.54892"; transcript_id "MSTRG.54892.8";
27	StringTie	exon	40223930	40223982	1000	-	.	gene_id "MSTRG.54892"; transcript_id "MSTRG.54892.8"; exon_number "1";
27	StringTie	exon	40276012	40276172	1000	-	.	gene_id "MSTRG.54892"; transcript_id "MSTRG.54892.8"; exon_number "2";
27	StringTie	transcript	40348322	40382261	1000	-	.	gene_id "MSTRG.54892"; transcript_id "MSTRG.54892.12";
27	StringTie	exon	40348322	40348470	1000	-	.	gene_id "MSTRG.54892"; transcript_id "MSTRG.54892.12"; exon_number "1";
27	StringTie	exon	40381820	40382261	1000	-	.	gene_id "MSTRG.54892"; transcript_id "MSTRG.54892.12"; exon_number "2";
27	StringTie	transcript	40348388	40382261	1000	-	.	gene_id "MSTRG.54892"; transcript_id "MSTRG.54892.13";
27	StringTie	exon	40348388	40348470	1000	-	.	gene_id "MSTRG.54892"; transcript_id "MSTRG.54892.13"; exon_number "1";
27	StringTie	exon	40382157	40382261	1000	-	.	gene_id "MSTRG.54892"; transcript_id "MSTRG.54892.13"; exon_number "2";
27	StringTie	transcript	40348409	41081712	1000	-	.	gene_id "MSTRG.54892"; transcript_id "MSTRG.54892.14";
27	StringTie	exon	40348409	40348470	1000	-	.	gene_id "MSTRG.54892"; transcript_id "MSTRG.54892.14"; exon_number "1";
27	StringTie	exon	40644692	40645145	1000	-	.	gene_id "MSTRG.54892"; transcript_id "MSTRG.54892.14"; exon_number "2";
27	StringTie	exon	40792213	40792264	1000	-	.	gene_id "MSTRG.54892"; transcript_id "MSTRG.54892.14"; exon_number "3";
27	StringTie	exon	41081616	41081712	1000	-	.	gene_id "MSTRG.54892"; transcript_id "MSTRG.54892.14"; exon_number "4";
27	StringTie	transcript	40645119	40812370	1000	-	.	gene_id "MSTRG.54892"; transcript_id "MSTRG.54892.15";
27	StringTie	exon	40645119	40645145	1000	-	.	gene_id "MSTRG.54892"; transcript_id "MSTRG.54892.15"; exon_number "1";
27	StringTie	exon	40792213	40792264	1000	-	.	gene_id "MSTRG.54892"; transcript_id "MSTRG.54892.15"; exon_number "2";
27	StringTie	exon	40812285	40812370	1000	-	.	gene_id "MSTRG.54892"; transcript_id "MSTRG.54892.15"; exon_number "3";
27	StringTie	transcript	40756592	41081712	1000	-	.	gene_id "MSTRG.54892"; transcript_id "MSTRG.54892.16";
27	StringTie	exon	40756592	40756795	1000	-	.	gene_id "MSTRG.54892"; transcript_id "MSTRG.54892.16"; exon_number "1";
27	StringTie	exon	40792213	40792264	1000	-	.	gene_id "MSTRG.54892"; transcript_id "MSTRG.54892.16"; exon_number "2";
27	StringTie	exon	41081616	41081712	1000	-	.	gene_id "MSTRG.54892"; transcript_id "MSTRG.54892.16"; exon_number "3";
27	StringTie	transcript	40756782	40812370	1000	-	.	gene_id "MSTRG.54892"; transcript_id "MSTRG.54892.17";
27	StringTie	exon	40756782	40756795	1000	-	.	gene_id "MSTRG.54892"; transcript_id "MSTRG.54892.17"; exon_number "1";
27	StringTie	exon	40792213	40792264	1000	-	.	gene_id "MSTRG.54892"; transcript_id "MSTRG.54892.17"; exon_number "2";
27	StringTie	exon	40812285	40812370	1000	-	.	gene_id "MSTRG.54892"; transcript_id "MSTRG.54892.17"; exon_number "3";
27	StringTie	transcript	40778694	41081712	1000	-	.	gene_id "MSTRG.54892"; transcript_id "MSTRG.54892.18";
27	StringTie	exon	40778694	40778718	1000	-	.	gene_id "MSTRG.54892"; transcript_id "MSTRG.54892.18"; exon_number "1";
27	StringTie	exon	40792213	40792264	1000	-	.	gene_id "MSTRG.54892"; transcript_id "MSTRG.54892.18"; exon_number "2";
27	StringTie	exon	41081616	41081712	1000	-	.	gene_id "MSTRG.54892"; transcript_id "MSTRG.54892.18"; exon_number "3";
27	StringTie	transcript	40788907	41081712	1000	-	.	gene_id "MSTRG.54892"; transcript_id "MSTRG.54892.19";
27	StringTie	exon	40788907	40788931	1000	-	.	gene_id "MSTRG.54892"; transcript_id "MSTRG.54892.19"; exon_number "1";
27	StringTie	exon	40792213	40792264	1000	-	.	gene_id "MSTRG.54892"; transcript_id "MSTRG.54892.19"; exon_number "2";
27	StringTie	exon	41081616	41081712	1000	-	.	gene_id "MSTRG.54892"; transcript_id "MSTRG.54892.19"; exon_number "3";
27	StringTie	transcript	40992341	41081712	1000	-	.	gene_id "MSTRG.54892"; transcript_id "MSTRG.54892.20";
27	StringTie	exon	40992341	40992417	1000	-	.	gene_id "MSTRG.54892"; transcript_id "MSTRG.54892.20"; exon_number "1";
27	StringTie	exon	41081616	41081712	1000	-	.	gene_id "MSTRG.54892"; transcript_id "MSTRG.54892.20"; exon_number "2";
27	StringTie	transcript	41044284	41081712	1000	-	.	gene_id "MSTRG.54892"; transcript_id "MSTRG.54892.21";
27	StringTie	exon	41044284	41044340	1000	-	.	gene_id "MSTRG.54892"; transcript_id "MSTRG.54892.21"; exon_number "1";
27	StringTie	exon	41081616	41081712	1000	-	.	gene_id "MSTRG.54892"; transcript_id "MSTRG.54892.21"; exon_number "2";
27	StringTie	transcript	41077864	41081712	1000	-	.	gene_id "MSTRG.54892"; transcript_id "MSTRG.54892.22";
27	StringTie	exon	41077864	41077940	1000	-	.	gene_id "MSTRG.54892"; transcript_id "MSTRG.54892.22"; exon_number "1";
27	StringTie	exon	41081616	41081712	1000	-	.	gene_id "MSTRG.54892"; transcript_id "MSTRG.54892.22"; exon_number "2";
27	StringTie	transcript	40347123	40348993	1000	+	.	gene_id "MSTRG.54893"; transcript_id "MSTRG.54893.1";
27	StringTie	exon	40347123	40347475	1000	+	.	gene_id "MSTRG.54893"; transcript_id "MSTRG.54893.1"; exon_number "1";
27	StringTie	exon	40348690	40348993	1000	+	.	gene_id "MSTRG.54893"; transcript_id "MSTRG.54893.1"; exon_number "2";
27	StringTie	transcript	40347123	40353965	1000	+	.	gene_id "MSTRG.54893"; transcript_id "MSTRG.54893.2";
27	StringTie	exon	40347123	40347475	1000	+	.	gene_id "MSTRG.54893"; transcript_id "MSTRG.54893.2"; exon_number "1";
27	StringTie	exon	40353917	40353965	1000	+	.	gene_id "MSTRG.54893"; transcript_id "MSTRG.54893.2"; exon_number "2";
27	StringTie	transcript	41112184	41118069	1000	-	.	gene_id "MSTRG.54895"; transcript_id "MSTRG.54895.1";
27	StringTie	exon	41112184	41112578	1000	-	.	gene_id "MSTRG.54895"; transcript_id "MSTRG.54895.1"; exon_number "1";
27	StringTie	exon	41117647	41117717	1000	-	.	gene_id "MSTRG.54895"; transcript_id "MSTRG.54895.1"; exon_number "2";
27	StringTie	exon	41117832	41118069	1000	-	.	gene_id "MSTRG.54895"; transcript_id "MSTRG.54895.1"; exon_number "3";
27	StringTie	transcript	41112249	41277468	1000	-	.	gene_id "MSTRG.54895"; transcript_id "MSTRG.54895.2";
27	StringTie	exon	41112249	41112578	1000	-	.	gene_id "MSTRG.54895"; transcript_id "MSTRG.54895.2"; exon_number "1";
27	StringTie	exon	41275442	41275658	1000	-	.	gene_id "MSTRG.54895"; transcript_id "MSTRG.54895.2"; exon_number "2";
27	StringTie	exon	41277378	41277468	1000	-	.	gene_id "MSTRG.54895"; transcript_id "MSTRG.54895.2"; exon_number "3";
27	StringTie	transcript	41112249	41277468	1000	-	.	gene_id "MSTRG.54895"; transcript_id "MSTRG.54895.3";
27	StringTie	exon	41112249	41112578	1000	-	.	gene_id "MSTRG.54895"; transcript_id "MSTRG.54895.3"; exon_number "1";
27	StringTie	exon	41275442	41275658	1000	-	.	gene_id "MSTRG.54895"; transcript_id "MSTRG.54895.3"; exon_number "2";
27	StringTie	exon	41276332	41276449	1000	-	.	gene_id "MSTRG.54895"; transcript_id "MSTRG.54895.3"; exon_number "3";
27	StringTie	exon	41277378	41277468	1000	-	.	gene_id "MSTRG.54895"; transcript_id "MSTRG.54895.3"; exon_number "4";
27	StringTie	transcript	41112479	41419045	1000	-	.	gene_id "MSTRG.54895"; transcript_id "MSTRG.54895.4";
27	StringTie	exon	41112479	41112578	1000	-	.	gene_id "MSTRG.54895"; transcript_id "MSTRG.54895.4"; exon_number "1";
27	StringTie	exon	41418791	41419045	1000	-	.	gene_id "MSTRG.54895"; transcript_id "MSTRG.54895.4"; exon_number "2";
27	StringTie	transcript	41271530	41277468	1000	-	.	gene_id "MSTRG.54895"; transcript_id "MSTRG.54895.5";
27	StringTie	exon	41271530	41271581	1000	-	.	gene_id "MSTRG.54895"; transcript_id "MSTRG.54895.5"; exon_number "1";
27	StringTie	exon	41271892	41272034	1000	-	.	gene_id "MSTRG.54895"; transcript_id "MSTRG.54895.5"; exon_number "2";
27	StringTie	exon	41275442	41275658	1000	-	.	gene_id "MSTRG.54895"; transcript_id "MSTRG.54895.5"; exon_number "3";
27	StringTie	exon	41277378	41277468	1000	-	.	gene_id "MSTRG.54895"; transcript_id "MSTRG.54895.5"; exon_number "4";
27	StringTie	transcript	41289663	41302669	1000	-	.	gene_id "MSTRG.54895"; transcript_id "MSTRG.54895.6";
27	StringTie	exon	41289663	41290165	1000	-	.	gene_id "MSTRG.54895"; transcript_id "MSTRG.54895.6"; exon_number "1";
27	StringTie	exon	41290311	41290359	1000	-	.	gene_id "MSTRG.54895"; transcript_id "MSTRG.54895.6"; exon_number "2";
27	StringTie	exon	41302407	41302669	1000	-	.	gene_id "MSTRG.54895"; transcript_id "MSTRG.54895.6"; exon_number "3";
27	StringTie	transcript	41289716	41419045	1000	-	.	gene_id "MSTRG.54895"; transcript_id "MSTRG.54895.7";
27	StringTie	exon	41289716	41290165	1000	-	.	gene_id "MSTRG.54895"; transcript_id "MSTRG.54895.7"; exon_number "1";
27	StringTie	exon	41290311	41290359	1000	-	.	gene_id "MSTRG.54895"; transcript_id "MSTRG.54895.7"; exon_number "2";
27	StringTie	exon	41418791	41419045	1000	-	.	gene_id "MSTRG.54895"; transcript_id "MSTRG.54895.7"; exon_number "3";
27	StringTie	transcript	41289717	41302669	1000	-	.	gene_id "MSTRG.54895"; transcript_id "MSTRG.54895.8";
27	StringTie	exon	41289717	41290165	1000	-	.	gene_id "MSTRG.54895"; transcript_id "MSTRG.54895.8"; exon_number "1";
27	StringTie	exon	41290311	41290387	1000	-	.	gene_id "MSTRG.54895"; transcript_id "MSTRG.54895.8"; exon_number "2";
27	StringTie	exon	41302407	41302669	1000	-	.	gene_id "MSTRG.54895"; transcript_id "MSTRG.54895.8"; exon_number "3";
27	StringTie	transcript	41289849	41419045	1000	-	.	gene_id "MSTRG.54895"; transcript_id "MSTRG.54895.9";
27	StringTie	exon	41289849	41290165	1000	-	.	gene_id "MSTRG.54895"; transcript_id "MSTRG.54895.9"; exon_number "1";
27	StringTie	exon	41290311	41290359	1000	-	.	gene_id "MSTRG.54895"; transcript_id "MSTRG.54895.9"; exon_number "2";
27	StringTie	exon	41310373	41310588	1000	-	.	gene_id "MSTRG.54895"; transcript_id "MSTRG.54895.9"; exon_number "3";
27	StringTie	exon	41418791	41419045	1000	-	.	gene_id "MSTRG.54895"; transcript_id "MSTRG.54895.9"; exon_number "4";
27	StringTie	transcript	41375764	41419045	1000	-	.	gene_id "MSTRG.54895"; transcript_id "MSTRG.54895.10";
27	StringTie	exon	41375764	41375874	1000	-	.	gene_id "MSTRG.54895"; transcript_id "MSTRG.54895.10"; exon_number "1";
27	StringTie	exon	41418791	41419045	1000	-	.	gene_id "MSTRG.54895"; transcript_id "MSTRG.54895.10"; exon_number "2";
27	StringTie	transcript	41460121	41884410	1000	+	.	gene_id "MSTRG.54896"; transcript_id "MSTRG.54896.1";
27	StringTie	exon	41460121	41460454	1000	+	.	gene_id "MSTRG.54896"; transcript_id "MSTRG.54896.1"; exon_number "1";
27	StringTie	exon	41647679	41647750	1000	+	.	gene_id "MSTRG.54896"; transcript_id "MSTRG.54896.1"; exon_number "2";
27	StringTie	exon	41782061	41782124	1000	+	.	gene_id "MSTRG.54896"; transcript_id "MSTRG.54896.1"; exon_number "3";
27	StringTie	exon	41818803	41819057	1000	+	.	gene_id "MSTRG.54896"; transcript_id "MSTRG.54896.1"; exon_number "4";
27	StringTie	exon	41870000	41870100	1000	+	.	gene_id "MSTRG.54896"; transcript_id "MSTRG.54896.1"; exon_number "5";
27	StringTie	exon	41875574	41875721	1000	+	.	gene_id "MSTRG.54896"; transcript_id "MSTRG.54896.1"; exon_number "6";
27	StringTie	exon	41878690	41878895	1000	+	.	gene_id "MSTRG.54896"; transcript_id "MSTRG.54896.1"; exon_number "7";
27	StringTie	exon	41884106	41884410	1000	+	.	gene_id "MSTRG.54896"; transcript_id "MSTRG.54896.1"; exon_number "8";
27	StringTie	transcript	41460121	41878895	1000	+	.	gene_id "MSTRG.54896"; transcript_id "MSTRG.54896.2";
27	StringTie	exon	41460121	41460845	1000	+	.	gene_id "MSTRG.54896"; transcript_id "MSTRG.54896.2"; exon_number "1";
27	StringTie	exon	41647679	41647750	1000	+	.	gene_id "MSTRG.54896"; transcript_id "MSTRG.54896.2"; exon_number "2";
27	StringTie	exon	41782061	41782124	1000	+	.	gene_id "MSTRG.54896"; transcript_id "MSTRG.54896.2"; exon_number "3";
27	StringTie	exon	41818803	41819057	1000	+	.	gene_id "MSTRG.54896"; transcript_id "MSTRG.54896.2"; exon_number "4";
27	StringTie	exon	41870000	41870100	1000	+	.	gene_id "MSTRG.54896"; transcript_id "MSTRG.54896.2"; exon_number "5";
27	StringTie	exon	41875574	41875721	1000	+	.	gene_id "MSTRG.54896"; transcript_id "MSTRG.54896.2"; exon_number "6";
27	StringTie	exon	41878690	41878895	1000	+	.	gene_id "MSTRG.54896"; transcript_id "MSTRG.54896.2"; exon_number "7";
27	StringTie	transcript	41460128	41884410	1000	+	.	gene_id "MSTRG.54896"; transcript_id "MSTRG.54896.3";
27	StringTie	exon	41460128	41460732	1000	+	.	gene_id "MSTRG.54896"; transcript_id "MSTRG.54896.3"; exon_number "1";
27	StringTie	exon	41647679	41647750	1000	+	.	gene_id "MSTRG.54896"; transcript_id "MSTRG.54896.3"; exon_number "2";
27	StringTie	exon	41782061	41782124	1000	+	.	gene_id "MSTRG.54896"; transcript_id "MSTRG.54896.3"; exon_number "3";
27	StringTie	exon	41818803	41819057	1000	+	.	gene_id "MSTRG.54896"; transcript_id "MSTRG.54896.3"; exon_number "4";
27	StringTie	exon	41870000	41870100	1000	+	.	gene_id "MSTRG.54896"; transcript_id "MSTRG.54896.3"; exon_number "5";
27	StringTie	exon	41875574	41875721	1000	+	.	gene_id "MSTRG.54896"; transcript_id "MSTRG.54896.3"; exon_number "6";
27	StringTie	exon	41878690	41878895	1000	+	.	gene_id "MSTRG.54896"; transcript_id "MSTRG.54896.3"; exon_number "7";
27	StringTie	exon	41884106	41884410	1000	+	.	gene_id "MSTRG.54896"; transcript_id "MSTRG.54896.3"; exon_number "8";
27	StringTie	transcript	41460325	41878782	1000	+	.	gene_id "MSTRG.54896"; transcript_id "MSTRG.54896.4";
27	StringTie	exon	41460325	41460454	1000	+	.	gene_id "MSTRG.54896"; transcript_id "MSTRG.54896.4"; exon_number "1";
27	StringTie	exon	41647679	41647750	1000	+	.	gene_id "MSTRG.54896"; transcript_id "MSTRG.54896.4"; exon_number "2";
27	StringTie	exon	41782061	41782124	1000	+	.	gene_id "MSTRG.54896"; transcript_id "MSTRG.54896.4"; exon_number "3";
27	StringTie	exon	41818803	41819057	1000	+	.	gene_id "MSTRG.54896"; transcript_id "MSTRG.54896.4"; exon_number "4";
27	StringTie	exon	41870000	41870100	1000	+	.	gene_id "MSTRG.54896"; transcript_id "MSTRG.54896.4"; exon_number "5";
27	StringTie	exon	41878690	41878782	1000	+	.	gene_id "MSTRG.54896"; transcript_id "MSTRG.54896.4"; exon_number "6";
27	StringTie	transcript	41460544	41878895	1000	+	.	gene_id "MSTRG.54896"; transcript_id "MSTRG.54896.5";
27	StringTie	exon	41460544	41460856	1000	+	.	gene_id "MSTRG.54896"; transcript_id "MSTRG.54896.5"; exon_number "1";
27	StringTie	exon	41647679	41647750	1000	+	.	gene_id "MSTRG.54896"; transcript_id "MSTRG.54896.5"; exon_number "2";
27	StringTie	exon	41782061	41782124	1000	+	.	gene_id "MSTRG.54896"; transcript_id "MSTRG.54896.5"; exon_number "3";
27	StringTie	exon	41818803	41819057	1000	+	.	gene_id "MSTRG.54896"; transcript_id "MSTRG.54896.5"; exon_number "4";
27	StringTie	exon	41870000	41870100	1000	+	.	gene_id "MSTRG.54896"; transcript_id "MSTRG.54896.5"; exon_number "5";
27	StringTie	exon	41875574	41875721	1000	+	.	gene_id "MSTRG.54896"; transcript_id "MSTRG.54896.5"; exon_number "6";
27	StringTie	exon	41878690	41878895	1000	+	.	gene_id "MSTRG.54896"; transcript_id "MSTRG.54896.5"; exon_number "7";
27	StringTie	transcript	41460554	41878895	1000	+	.	gene_id "MSTRG.54896"; transcript_id "MSTRG.54896.6";
27	StringTie	exon	41460554	41460732	1000	+	.	gene_id "MSTRG.54896"; transcript_id "MSTRG.54896.6"; exon_number "1";
27	StringTie	exon	41647679	41647750	1000	+	.	gene_id "MSTRG.54896"; transcript_id "MSTRG.54896.6"; exon_number "2";
27	StringTie	exon	41782061	41782124	1000	+	.	gene_id "MSTRG.54896"; transcript_id "MSTRG.54896.6"; exon_number "3";
27	StringTie	exon	41870000	41870100	1000	+	.	gene_id "MSTRG.54896"; transcript_id "MSTRG.54896.6"; exon_number "4";
27	StringTie	exon	41875574	41875721	1000	+	.	gene_id "MSTRG.54896"; transcript_id "MSTRG.54896.6"; exon_number "5";
27	StringTie	exon	41878690	41878895	1000	+	.	gene_id "MSTRG.54896"; transcript_id "MSTRG.54896.6"; exon_number "6";
27	StringTie	transcript	41460565	41469641	1000	+	.	gene_id "MSTRG.54896"; transcript_id "MSTRG.54896.7";
27	StringTie	exon	41460565	41460732	1000	+	.	gene_id "MSTRG.54896"; transcript_id "MSTRG.54896.7"; exon_number "1";
27	StringTie	exon	41469518	41469641	1000	+	.	gene_id "MSTRG.54896"; transcript_id "MSTRG.54896.7"; exon_number "2";
27	StringTie	transcript	41460565	41476891	1000	+	.	gene_id "MSTRG.54896"; transcript_id "MSTRG.54896.8";
27	StringTie	exon	41460565	41460732	1000	+	.	gene_id "MSTRG.54896"; transcript_id "MSTRG.54896.8"; exon_number "1";
27	StringTie	exon	41476848	41476891	1000	+	.	gene_id "MSTRG.54896"; transcript_id "MSTRG.54896.8"; exon_number "2";
27	StringTie	transcript	41460565	41571995	1000	+	.	gene_id "MSTRG.54896"; transcript_id "MSTRG.54896.9";
27	StringTie	exon	41460565	41460732	1000	+	.	gene_id "MSTRG.54896"; transcript_id "MSTRG.54896.9"; exon_number "1";
27	StringTie	exon	41571968	41571995	1000	+	.	gene_id "MSTRG.54896"; transcript_id "MSTRG.54896.9"; exon_number "2";
27	StringTie	transcript	41460568	41819215	1000	+	.	gene_id "MSTRG.54896"; transcript_id "MSTRG.54896.10";
27	StringTie	exon	41460568	41460732	1000	+	.	gene_id "MSTRG.54896"; transcript_id "MSTRG.54896.10"; exon_number "1";
27	StringTie	exon	41545053	41545137	1000	+	.	gene_id "MSTRG.54896"; transcript_id "MSTRG.54896.10"; exon_number "2";
27	StringTie	exon	41647679	41647750	1000	+	.	gene_id "MSTRG.54896"; transcript_id "MSTRG.54896.10"; exon_number "3";
27	StringTie	exon	41782061	41782124	1000	+	.	gene_id "MSTRG.54896"; transcript_id "MSTRG.54896.10"; exon_number "4";
27	StringTie	exon	41818803	41819215	1000	+	.	gene_id "MSTRG.54896"; transcript_id "MSTRG.54896.10"; exon_number "5";
27	StringTie	transcript	41461189	41884410	1000	+	.	gene_id "MSTRG.54896"; transcript_id "MSTRG.54896.11";
27	StringTie	exon	41461189	41461491	1000	+	.	gene_id "MSTRG.54896"; transcript_id "MSTRG.54896.11"; exon_number "1";
27	StringTie	exon	41647679	41647750	1000	+	.	gene_id "MSTRG.54896"; transcript_id "MSTRG.54896.11"; exon_number "2";
27	StringTie	exon	41782061	41782124	1000	+	.	gene_id "MSTRG.54896"; transcript_id "MSTRG.54896.11"; exon_number "3";
27	StringTie	exon	41818803	41819057	1000	+	.	gene_id "MSTRG.54896"; transcript_id "MSTRG.54896.11"; exon_number "4";
27	StringTie	exon	41870000	41870100	1000	+	.	gene_id "MSTRG.54896"; transcript_id "MSTRG.54896.11"; exon_number "5";
27	StringTie	exon	41875574	41875721	1000	+	.	gene_id "MSTRG.54896"; transcript_id "MSTRG.54896.11"; exon_number "6";
27	StringTie	exon	41878690	41878895	1000	+	.	gene_id "MSTRG.54896"; transcript_id "MSTRG.54896.11"; exon_number "7";
27	StringTie	exon	41884106	41884410	1000	+	.	gene_id "MSTRG.54896"; transcript_id "MSTRG.54896.11"; exon_number "8";
27	StringTie	transcript	41461189	41878895	1000	+	.	gene_id "MSTRG.54896"; transcript_id "MSTRG.54896.12";
27	StringTie	exon	41461189	41461491	1000	+	.	gene_id "MSTRG.54896"; transcript_id "MSTRG.54896.12"; exon_number "1";
27	StringTie	exon	41647679	41647750	1000	+	.	gene_id "MSTRG.54896"; transcript_id "MSTRG.54896.12"; exon_number "2";
27	StringTie	exon	41782061	41782124	1000	+	.	gene_id "MSTRG.54896"; transcript_id "MSTRG.54896.12"; exon_number "3";
27	StringTie	exon	41870000	41870100	1000	+	.	gene_id "MSTRG.54896"; transcript_id "MSTRG.54896.12"; exon_number "4";
27	StringTie	exon	41875574	41875721	1000	+	.	gene_id "MSTRG.54896"; transcript_id "MSTRG.54896.12"; exon_number "5";
27	StringTie	exon	41878690	41878895	1000	+	.	gene_id "MSTRG.54896"; transcript_id "MSTRG.54896.12"; exon_number "6";
27	StringTie	transcript	41461199	41547951	1000	+	.	gene_id "MSTRG.54896"; transcript_id "MSTRG.54896.13";
27	StringTie	exon	41461199	41461491	1000	+	.	gene_id "MSTRG.54896"; transcript_id "MSTRG.54896.13"; exon_number "1";
27	StringTie	exon	41545053	41545137	1000	+	.	gene_id "MSTRG.54896"; transcript_id "MSTRG.54896.13"; exon_number "2";
27	StringTie	exon	41547725	41547951	1000	+	.	gene_id "MSTRG.54896"; transcript_id "MSTRG.54896.13"; exon_number "3";
27	StringTie	transcript	41461340	41464207	1000	+	.	gene_id "MSTRG.54896"; transcript_id "MSTRG.54896.14";
27	StringTie	exon	41461340	41461491	1000	+	.	gene_id "MSTRG.54896"; transcript_id "MSTRG.54896.14"; exon_number "1";
27	StringTie	exon	41464194	41464207	1000	+	.	gene_id "MSTRG.54896"; transcript_id "MSTRG.54896.14"; exon_number "2";
27	StringTie	transcript	41461386	41819215	1000	+	.	gene_id "MSTRG.54896"; transcript_id "MSTRG.54896.15";
27	StringTie	exon	41461386	41461524	1000	+	.	gene_id "MSTRG.54896"; transcript_id "MSTRG.54896.15"; exon_number "1";
27	StringTie	exon	41647679	41647750	1000	+	.	gene_id "MSTRG.54896"; transcript_id "MSTRG.54896.15"; exon_number "2";
27	StringTie	exon	41782061	41782124	1000	+	.	gene_id "MSTRG.54896"; transcript_id "MSTRG.54896.15"; exon_number "3";
27	StringTie	exon	41818803	41819215	1000	+	.	gene_id "MSTRG.54896"; transcript_id "MSTRG.54896.15"; exon_number "4";
27	StringTie	transcript	41461657	41884410	1000	+	.	gene_id "MSTRG.54896"; transcript_id "MSTRG.54896.16";
27	StringTie	exon	41461657	41461892	1000	+	.	gene_id "MSTRG.54896"; transcript_id "MSTRG.54896.16"; exon_number "1";
27	StringTie	exon	41647679	41647750	1000	+	.	gene_id "MSTRG.54896"; transcript_id "MSTRG.54896.16"; exon_number "2";
27	StringTie	exon	41782061	41782124	1000	+	.	gene_id "MSTRG.54896"; transcript_id "MSTRG.54896.16"; exon_number "3";
27	StringTie	exon	41818803	41819057	1000	+	.	gene_id "MSTRG.54896"; transcript_id "MSTRG.54896.16"; exon_number "4";
27	StringTie	exon	41870000	41870100	1000	+	.	gene_id "MSTRG.54896"; transcript_id "MSTRG.54896.16"; exon_number "5";
27	StringTie	exon	41875574	41875721	1000	+	.	gene_id "MSTRG.54896"; transcript_id "MSTRG.54896.16"; exon_number "6";
27	StringTie	exon	41878690	41878895	1000	+	.	gene_id "MSTRG.54896"; transcript_id "MSTRG.54896.16"; exon_number "7";
27	StringTie	exon	41884106	41884410	1000	+	.	gene_id "MSTRG.54896"; transcript_id "MSTRG.54896.16"; exon_number "8";
27	StringTie	transcript	41506465	41819215	1000	+	.	gene_id "MSTRG.54896"; transcript_id "MSTRG.54896.17";
27	StringTie	exon	41506465	41506705	1000	+	.	gene_id "MSTRG.54896"; transcript_id "MSTRG.54896.17"; exon_number "1";
27	StringTie	exon	41647679	41647750	1000	+	.	gene_id "MSTRG.54896"; transcript_id "MSTRG.54896.17"; exon_number "2";
27	StringTie	exon	41782061	41782124	1000	+	.	gene_id "MSTRG.54896"; transcript_id "MSTRG.54896.17"; exon_number "3";
27	StringTie	exon	41818803	41819215	1000	+	.	gene_id "MSTRG.54896"; transcript_id "MSTRG.54896.17"; exon_number "4";
27	StringTie	transcript	41506470	41819215	1000	+	.	gene_id "MSTRG.54896"; transcript_id "MSTRG.54896.18";
27	StringTie	exon	41506470	41506628	1000	+	.	gene_id "MSTRG.54896"; transcript_id "MSTRG.54896.18"; exon_number "1";
27	StringTie	exon	41647679	41647750	1000	+	.	gene_id "MSTRG.54896"; transcript_id "MSTRG.54896.18"; exon_number "2";
27	StringTie	exon	41782061	41782124	1000	+	.	gene_id "MSTRG.54896"; transcript_id "MSTRG.54896.18"; exon_number "3";
27	StringTie	exon	41818803	41819215	1000	+	.	gene_id "MSTRG.54896"; transcript_id "MSTRG.54896.18"; exon_number "4";
27	StringTie	transcript	41506470	41819215	1000	+	.	gene_id "MSTRG.54896"; transcript_id "MSTRG.54896.19";
27	StringTie	exon	41506470	41506639	1000	+	.	gene_id "MSTRG.54896"; transcript_id "MSTRG.54896.19"; exon_number "1";
27	StringTie	exon	41647679	41647750	1000	+	.	gene_id "MSTRG.54896"; transcript_id "MSTRG.54896.19"; exon_number "2";
27	StringTie	exon	41782061	41782124	1000	+	.	gene_id "MSTRG.54896"; transcript_id "MSTRG.54896.19"; exon_number "3";
27	StringTie	exon	41818803	41819215	1000	+	.	gene_id "MSTRG.54896"; transcript_id "MSTRG.54896.19"; exon_number "4";
27	StringTie	transcript	41506476	41878782	1000	+	.	gene_id "MSTRG.54896"; transcript_id "MSTRG.54896.20";
27	StringTie	exon	41506476	41506628	1000	+	.	gene_id "MSTRG.54896"; transcript_id "MSTRG.54896.20"; exon_number "1";
27	StringTie	exon	41647679	41647750	1000	+	.	gene_id "MSTRG.54896"; transcript_id "MSTRG.54896.20"; exon_number "2";
27	StringTie	exon	41782061	41782124	1000	+	.	gene_id "MSTRG.54896"; transcript_id "MSTRG.54896.20"; exon_number "3";
27	StringTie	exon	41870000	41870100	1000	+	.	gene_id "MSTRG.54896"; transcript_id "MSTRG.54896.20"; exon_number "4";
27	StringTie	exon	41875574	41875721	1000	+	.	gene_id "MSTRG.54896"; transcript_id "MSTRG.54896.20"; exon_number "5";
27	StringTie	exon	41878690	41878782	1000	+	.	gene_id "MSTRG.54896"; transcript_id "MSTRG.54896.20"; exon_number "6";
27	StringTie	transcript	41506476	41878782	1000	+	.	gene_id "MSTRG.54896"; transcript_id "MSTRG.54896.21";
27	StringTie	exon	41506476	41506705	1000	+	.	gene_id "MSTRG.54896"; transcript_id "MSTRG.54896.21"; exon_number "1";
27	StringTie	exon	41647679	41647750	1000	+	.	gene_id "MSTRG.54896"; transcript_id "MSTRG.54896.21"; exon_number "2";
27	StringTie	exon	41782061	41782124	1000	+	.	gene_id "MSTRG.54896"; transcript_id "MSTRG.54896.21"; exon_number "3";
27	StringTie	exon	41870000	41870100	1000	+	.	gene_id "MSTRG.54896"; transcript_id "MSTRG.54896.21"; exon_number "4";
27	StringTie	exon	41875574	41875721	1000	+	.	gene_id "MSTRG.54896"; transcript_id "MSTRG.54896.21"; exon_number "5";
27	StringTie	exon	41878690	41878782	1000	+	.	gene_id "MSTRG.54896"; transcript_id "MSTRG.54896.21"; exon_number "6";
27	StringTie	transcript	41506476	41878782	1000	+	.	gene_id "MSTRG.54896"; transcript_id "MSTRG.54896.22";
27	StringTie	exon	41506476	41506639	1000	+	.	gene_id "MSTRG.54896"; transcript_id "MSTRG.54896.22"; exon_number "1";
27	StringTie	exon	41647679	41647750	1000	+	.	gene_id "MSTRG.54896"; transcript_id "MSTRG.54896.22"; exon_number "2";
27	StringTie	exon	41782061	41782124	1000	+	.	gene_id "MSTRG.54896"; transcript_id "MSTRG.54896.22"; exon_number "3";
27	StringTie	exon	41870000	41870100	1000	+	.	gene_id "MSTRG.54896"; transcript_id "MSTRG.54896.22"; exon_number "4";
27	StringTie	exon	41875574	41875721	1000	+	.	gene_id "MSTRG.54896"; transcript_id "MSTRG.54896.22"; exon_number "5";
27	StringTie	exon	41878690	41878782	1000	+	.	gene_id "MSTRG.54896"; transcript_id "MSTRG.54896.22"; exon_number "6";
27	StringTie	transcript	41878937	41884410	1000	+	.	gene_id "MSTRG.54896"; transcript_id "MSTRG.54896.23";
27	StringTie	exon	41878937	41879027	1000	+	.	gene_id "MSTRG.54896"; transcript_id "MSTRG.54896.23"; exon_number "1";
27	StringTie	exon	41884106	41884410	1000	+	.	gene_id "MSTRG.54896"; transcript_id "MSTRG.54896.23"; exon_number "2";
27	StringTie	transcript	41896985	41897575	1000	+	.	gene_id "MSTRG.54901"; transcript_id "MSTRG.54901.1";
27	StringTie	exon	41896985	41897575	1000	+	.	gene_id "MSTRG.54901"; transcript_id "MSTRG.54901.1"; exon_number "1";
27	StringTie	transcript	41961716	41962368	1000	-	.	gene_id "MSTRG.54902"; transcript_id "MSTRG.54902.1";
27	StringTie	exon	41961716	41962368	1000	-	.	gene_id "MSTRG.54902"; transcript_id "MSTRG.54902.1"; exon_number "1";
27	StringTie	transcript	41978895	41979344	1000	-	.	gene_id "MSTRG.54903"; transcript_id "MSTRG.54903.1";
27	StringTie	exon	41978895	41979344	1000	-	.	gene_id "MSTRG.54903"; transcript_id "MSTRG.54903.1"; exon_number "1";
27	StringTie	transcript	41985108	41985465	1000	-	.	gene_id "MSTRG.54905"; transcript_id "MSTRG.54905.1";
27	StringTie	exon	41985108	41985465	1000	-	.	gene_id "MSTRG.54905"; transcript_id "MSTRG.54905.1"; exon_number "1";
27	StringTie	transcript	41987240	41988017	1000	-	.	gene_id "MSTRG.54907"; transcript_id "MSTRG.54907.1";
27	StringTie	exon	41987240	41988017	1000	-	.	gene_id "MSTRG.54907"; transcript_id "MSTRG.54907.1"; exon_number "1";
27	StringTie	transcript	41988104	41993312	1000	-	.	gene_id "MSTRG.54908"; transcript_id "MSTRG.54908.1";
27	StringTie	exon	41988104	41988559	1000	-	.	gene_id "MSTRG.54908"; transcript_id "MSTRG.54908.1"; exon_number "1";
27	StringTie	exon	41993270	41993312	1000	-	.	gene_id "MSTRG.54908"; transcript_id "MSTRG.54908.1"; exon_number "2";
27	StringTie	transcript	41988491	41993312	1000	-	.	gene_id "MSTRG.54908"; transcript_id "MSTRG.54908.2";
27	StringTie	exon	41988491	41988559	1000	-	.	gene_id "MSTRG.54908"; transcript_id "MSTRG.54908.2"; exon_number "1";
27	StringTie	exon	41993213	41993312	1000	-	.	gene_id "MSTRG.54908"; transcript_id "MSTRG.54908.2"; exon_number "2";
27	StringTie	transcript	41996702	41997079	1000	-	.	gene_id "MSTRG.54909"; transcript_id "MSTRG.54909.1";
27	StringTie	exon	41996702	41997079	1000	-	.	gene_id "MSTRG.54909"; transcript_id "MSTRG.54909.1"; exon_number "1";
27	StringTie	transcript	42001072	42001516	1000	-	.	gene_id "MSTRG.54911"; transcript_id "MSTRG.54911.1";
27	StringTie	exon	42001072	42001516	1000	-	.	gene_id "MSTRG.54911"; transcript_id "MSTRG.54911.1"; exon_number "1";
27	StringTie	transcript	42002143	42013173	1000	-	.	gene_id "MSTRG.54912"; transcript_id "MSTRG.54912.1";
27	StringTie	exon	42002143	42002186	1000	-	.	gene_id "MSTRG.54912"; transcript_id "MSTRG.54912.1"; exon_number "1";
27	StringTie	exon	42003960	42004048	1000	-	.	gene_id "MSTRG.54912"; transcript_id "MSTRG.54912.1"; exon_number "2";
27	StringTie	exon	42004885	42005151	1000	-	.	gene_id "MSTRG.54912"; transcript_id "MSTRG.54912.1"; exon_number "3";
27	StringTie	exon	42012867	42013173	1000	-	.	gene_id "MSTRG.54912"; transcript_id "MSTRG.54912.1"; exon_number "4";
27	StringTie	transcript	42051442	42055457	1000	-	.	gene_id "MSTRG.54914"; transcript_id "MSTRG.54914.1";
27	StringTie	exon	42051442	42051922	1000	-	.	gene_id "MSTRG.54914"; transcript_id "MSTRG.54914.1"; exon_number "1";
27	StringTie	exon	42053220	42053270	1000	-	.	gene_id "MSTRG.54914"; transcript_id "MSTRG.54914.1"; exon_number "2";
27	StringTie	exon	42054487	42054623	1000	-	.	gene_id "MSTRG.54914"; transcript_id "MSTRG.54914.1"; exon_number "3";
27	StringTie	exon	42054747	42054929	1000	-	.	gene_id "MSTRG.54914"; transcript_id "MSTRG.54914.1"; exon_number "4";
27	StringTie	exon	42055341	42055457	1000	-	.	gene_id "MSTRG.54914"; transcript_id "MSTRG.54914.1"; exon_number "5";
27	StringTie	transcript	42052387	42055457	1000	-	.	gene_id "MSTRG.54914"; transcript_id "MSTRG.54914.2";
27	StringTie	exon	42052387	42053270	1000	-	.	gene_id "MSTRG.54914"; transcript_id "MSTRG.54914.2"; exon_number "1";
27	StringTie	exon	42054487	42054623	1000	-	.	gene_id "MSTRG.54914"; transcript_id "MSTRG.54914.2"; exon_number "2";
27	StringTie	exon	42054747	42054929	1000	-	.	gene_id "MSTRG.54914"; transcript_id "MSTRG.54914.2"; exon_number "3";
27	StringTie	exon	42055225	42055457	1000	-	.	gene_id "MSTRG.54914"; transcript_id "MSTRG.54914.2"; exon_number "4";
27	StringTie	transcript	42052654	42055457	1000	-	.	gene_id "MSTRG.54914"; transcript_id "MSTRG.54914.3";
27	StringTie	exon	42052654	42053270	1000	-	.	gene_id "MSTRG.54914"; transcript_id "MSTRG.54914.3"; exon_number "1";
27	StringTie	exon	42054487	42054572	1000	-	.	gene_id "MSTRG.54914"; transcript_id "MSTRG.54914.3"; exon_number "2";
27	StringTie	exon	42054747	42054929	1000	-	.	gene_id "MSTRG.54914"; transcript_id "MSTRG.54914.3"; exon_number "3";
27	StringTie	exon	42055341	42055457	1000	-	.	gene_id "MSTRG.54914"; transcript_id "MSTRG.54914.3"; exon_number "4";
27	StringTie	transcript	42052946	42055457	1000	-	.	gene_id "MSTRG.54914"; transcript_id "MSTRG.54914.4";
27	StringTie	exon	42052946	42053270	1000	-	.	gene_id "MSTRG.54914"; transcript_id "MSTRG.54914.4"; exon_number "1";
27	StringTie	exon	42054487	42054623	1000	-	.	gene_id "MSTRG.54914"; transcript_id "MSTRG.54914.4"; exon_number "2";
27	StringTie	exon	42055341	42055457	1000	-	.	gene_id "MSTRG.54914"; transcript_id "MSTRG.54914.4"; exon_number "3";
27	StringTie	transcript	42055483	42075523	1000	+	.	gene_id "MSTRG.54915"; transcript_id "MSTRG.54915.1";
27	StringTie	exon	42055483	42055630	1000	+	.	gene_id "MSTRG.54915"; transcript_id "MSTRG.54915.1"; exon_number "1";
27	StringTie	exon	42063715	42063825	1000	+	.	gene_id "MSTRG.54915"; transcript_id "MSTRG.54915.1"; exon_number "2";
27	StringTie	exon	42069490	42069731	1000	+	.	gene_id "MSTRG.54915"; transcript_id "MSTRG.54915.1"; exon_number "3";
27	StringTie	exon	42074841	42075523	1000	+	.	gene_id "MSTRG.54915"; transcript_id "MSTRG.54915.1"; exon_number "4";
27	StringTie	transcript	42055483	42075523	1000	+	.	gene_id "MSTRG.54915"; transcript_id "MSTRG.54915.2";
27	StringTie	exon	42055483	42055634	1000	+	.	gene_id "MSTRG.54915"; transcript_id "MSTRG.54915.2"; exon_number "1";
27	StringTie	exon	42063715	42063825	1000	+	.	gene_id "MSTRG.54915"; transcript_id "MSTRG.54915.2"; exon_number "2";
27	StringTie	exon	42069490	42069731	1000	+	.	gene_id "MSTRG.54915"; transcript_id "MSTRG.54915.2"; exon_number "3";
27	StringTie	exon	42074841	42075523	1000	+	.	gene_id "MSTRG.54915"; transcript_id "MSTRG.54915.2"; exon_number "4";
27	StringTie	transcript	42055489	42061434	1000	+	.	gene_id "MSTRG.54915"; transcript_id "MSTRG.54915.3";
27	StringTie	exon	42055489	42055634	1000	+	.	gene_id "MSTRG.54915"; transcript_id "MSTRG.54915.3"; exon_number "1";
27	StringTie	exon	42059299	42059371	1000	+	.	gene_id "MSTRG.54915"; transcript_id "MSTRG.54915.3"; exon_number "2";
27	StringTie	exon	42059519	42059557	1000	+	.	gene_id "MSTRG.54915"; transcript_id "MSTRG.54915.3"; exon_number "3";
27	StringTie	exon	42059852	42059909	1000	+	.	gene_id "MSTRG.54915"; transcript_id "MSTRG.54915.3"; exon_number "4";
27	StringTie	exon	42061140	42061434	1000	+	.	gene_id "MSTRG.54915"; transcript_id "MSTRG.54915.3"; exon_number "5";
27	StringTie	transcript	42055531	42075523	1000	+	.	gene_id "MSTRG.54915"; transcript_id "MSTRG.54915.4";
27	StringTie	exon	42055531	42055630	1000	+	.	gene_id "MSTRG.54915"; transcript_id "MSTRG.54915.4"; exon_number "1";
27	StringTie	exon	42063715	42063825	1000	+	.	gene_id "MSTRG.54915"; transcript_id "MSTRG.54915.4"; exon_number "2";
27	StringTie	exon	42069656	42069731	1000	+	.	gene_id "MSTRG.54915"; transcript_id "MSTRG.54915.4"; exon_number "3";
27	StringTie	exon	42074841	42075523	1000	+	.	gene_id "MSTRG.54915"; transcript_id "MSTRG.54915.4"; exon_number "4";
27	StringTie	transcript	42055544	42061434	1000	+	.	gene_id "MSTRG.54915"; transcript_id "MSTRG.54915.5";
27	StringTie	exon	42055544	42055634	1000	+	.	gene_id "MSTRG.54915"; transcript_id "MSTRG.54915.5"; exon_number "1";
27	StringTie	exon	42059299	42059371	1000	+	.	gene_id "MSTRG.54915"; transcript_id "MSTRG.54915.5"; exon_number "2";
27	StringTie	exon	42059852	42059909	1000	+	.	gene_id "MSTRG.54915"; transcript_id "MSTRG.54915.5"; exon_number "3";
27	StringTie	exon	42061140	42061434	1000	+	.	gene_id "MSTRG.54915"; transcript_id "MSTRG.54915.5"; exon_number "4";
27	StringTie	transcript	42055544	42075523	1000	+	.	gene_id "MSTRG.54915"; transcript_id "MSTRG.54915.6";
27	StringTie	exon	42055544	42055630	1000	+	.	gene_id "MSTRG.54915"; transcript_id "MSTRG.54915.6"; exon_number "1";
27	StringTie	exon	42063715	42063825	1000	+	.	gene_id "MSTRG.54915"; transcript_id "MSTRG.54915.6"; exon_number "2";
27	StringTie	exon	42065723	42065855	1000	+	.	gene_id "MSTRG.54915"; transcript_id "MSTRG.54915.6"; exon_number "3";
27	StringTie	exon	42069490	42069731	1000	+	.	gene_id "MSTRG.54915"; transcript_id "MSTRG.54915.6"; exon_number "4";
27	StringTie	exon	42074841	42075523	1000	+	.	gene_id "MSTRG.54915"; transcript_id "MSTRG.54915.6"; exon_number "5";
27	StringTie	transcript	42055544	42061434	1000	+	.	gene_id "MSTRG.54915"; transcript_id "MSTRG.54915.7";
27	StringTie	exon	42055544	42055634	1000	+	.	gene_id "MSTRG.54915"; transcript_id "MSTRG.54915.7"; exon_number "1";
27	StringTie	exon	42059296	42059371	1000	+	.	gene_id "MSTRG.54915"; transcript_id "MSTRG.54915.7"; exon_number "2";
27	StringTie	exon	42059519	42059557	1000	+	.	gene_id "MSTRG.54915"; transcript_id "MSTRG.54915.7"; exon_number "3";
27	StringTie	exon	42059852	42059909	1000	+	.	gene_id "MSTRG.54915"; transcript_id "MSTRG.54915.7"; exon_number "4";
27	StringTie	exon	42061140	42061434	1000	+	.	gene_id "MSTRG.54915"; transcript_id "MSTRG.54915.7"; exon_number "5";
27	StringTie	transcript	42055544	42061434	1000	+	.	gene_id "MSTRG.54915"; transcript_id "MSTRG.54915.8";
27	StringTie	exon	42055544	42055634	1000	+	.	gene_id "MSTRG.54915"; transcript_id "MSTRG.54915.8"; exon_number "1";
27	StringTie	exon	42059296	42059371	1000	+	.	gene_id "MSTRG.54915"; transcript_id "MSTRG.54915.8"; exon_number "2";
27	StringTie	exon	42059519	42059557	1000	+	.	gene_id "MSTRG.54915"; transcript_id "MSTRG.54915.8"; exon_number "3";
27	StringTie	exon	42059852	42059909	1000	+	.	gene_id "MSTRG.54915"; transcript_id "MSTRG.54915.8"; exon_number "4";
27	StringTie	exon	42061181	42061434	1000	+	.	gene_id "MSTRG.54915"; transcript_id "MSTRG.54915.8"; exon_number "5";
27	StringTie	transcript	42055544	42061434	1000	+	.	gene_id "MSTRG.54915"; transcript_id "MSTRG.54915.9";
27	StringTie	exon	42055544	42055634	1000	+	.	gene_id "MSTRG.54915"; transcript_id "MSTRG.54915.9"; exon_number "1";
27	StringTie	exon	42059350	42059371	1000	+	.	gene_id "MSTRG.54915"; transcript_id "MSTRG.54915.9"; exon_number "2";
27	StringTie	exon	42059852	42059909	1000	+	.	gene_id "MSTRG.54915"; transcript_id "MSTRG.54915.9"; exon_number "3";
27	StringTie	exon	42061140	42061434	1000	+	.	gene_id "MSTRG.54915"; transcript_id "MSTRG.54915.9"; exon_number "4";
27	StringTie	transcript	42055551	42075523	1000	+	.	gene_id "MSTRG.54915"; transcript_id "MSTRG.54915.10";
27	StringTie	exon	42055551	42055630	1000	+	.	gene_id "MSTRG.54915"; transcript_id "MSTRG.54915.10"; exon_number "1";
27	StringTie	exon	42059299	42059371	1000	+	.	gene_id "MSTRG.54915"; transcript_id "MSTRG.54915.10"; exon_number "2";
27	StringTie	exon	42059519	42059557	1000	+	.	gene_id "MSTRG.54915"; transcript_id "MSTRG.54915.10"; exon_number "3";
27	StringTie	exon	42059852	42059909	1000	+	.	gene_id "MSTRG.54915"; transcript_id "MSTRG.54915.10"; exon_number "4";
27	StringTie	exon	42063715	42063825	1000	+	.	gene_id "MSTRG.54915"; transcript_id "MSTRG.54915.10"; exon_number "5";
27	StringTie	exon	42069490	42069731	1000	+	.	gene_id "MSTRG.54915"; transcript_id "MSTRG.54915.10"; exon_number "6";
27	StringTie	exon	42074841	42075523	1000	+	.	gene_id "MSTRG.54915"; transcript_id "MSTRG.54915.10"; exon_number "7";
27	StringTie	transcript	42078813	42139695	1000	-	.	gene_id "MSTRG.54917"; transcript_id "MSTRG.54917.1";
27	StringTie	exon	42078813	42079595	1000	-	.	gene_id "MSTRG.54917"; transcript_id "MSTRG.54917.1"; exon_number "1";
27	StringTie	exon	42080526	42080673	1000	-	.	gene_id "MSTRG.54917"; transcript_id "MSTRG.54917.1"; exon_number "2";
27	StringTie	exon	42082055	42082187	1000	-	.	gene_id "MSTRG.54917"; transcript_id "MSTRG.54917.1"; exon_number "3";
27	StringTie	exon	42134856	42134906	1000	-	.	gene_id "MSTRG.54917"; transcript_id "MSTRG.54917.1"; exon_number "4";
27	StringTie	exon	42138430	42138614	1000	-	.	gene_id "MSTRG.54917"; transcript_id "MSTRG.54917.1"; exon_number "5";
27	StringTie	exon	42139516	42139695	1000	-	.	gene_id "MSTRG.54917"; transcript_id "MSTRG.54917.1"; exon_number "6";
27	StringTie	transcript	42079261	42139695	1000	-	.	gene_id "MSTRG.54917"; transcript_id "MSTRG.54917.2";
27	StringTie	exon	42079261	42079595	1000	-	.	gene_id "MSTRG.54917"; transcript_id "MSTRG.54917.2"; exon_number "1";
27	StringTie	exon	42080526	42080673	1000	-	.	gene_id "MSTRG.54917"; transcript_id "MSTRG.54917.2"; exon_number "2";
27	StringTie	exon	42082055	42082187	1000	-	.	gene_id "MSTRG.54917"; transcript_id "MSTRG.54917.2"; exon_number "3";
27	StringTie	exon	42138430	42138614	1000	-	.	gene_id "MSTRG.54917"; transcript_id "MSTRG.54917.2"; exon_number "4";
27	StringTie	exon	42139516	42139695	1000	-	.	gene_id "MSTRG.54917"; transcript_id "MSTRG.54917.2"; exon_number "5";
27	StringTie	transcript	42079454	42139695	1000	-	.	gene_id "MSTRG.54917"; transcript_id "MSTRG.54917.3";
27	StringTie	exon	42079454	42079595	1000	-	.	gene_id "MSTRG.54917"; transcript_id "MSTRG.54917.3"; exon_number "1";
27	StringTie	exon	42080526	42080673	1000	-	.	gene_id "MSTRG.54917"; transcript_id "MSTRG.54917.3"; exon_number "2";
27	StringTie	exon	42082055	42082187	1000	-	.	gene_id "MSTRG.54917"; transcript_id "MSTRG.54917.3"; exon_number "3";
27	StringTie	exon	42134856	42134906	1000	-	.	gene_id "MSTRG.54917"; transcript_id "MSTRG.54917.3"; exon_number "4";
27	StringTie	exon	42138430	42138521	1000	-	.	gene_id "MSTRG.54917"; transcript_id "MSTRG.54917.3"; exon_number "5";
27	StringTie	exon	42139516	42139695	1000	-	.	gene_id "MSTRG.54917"; transcript_id "MSTRG.54917.3"; exon_number "6";
27	StringTie	transcript	42079496	42139695	1000	-	.	gene_id "MSTRG.54917"; transcript_id "MSTRG.54917.4";
27	StringTie	exon	42079496	42079595	1000	-	.	gene_id "MSTRG.54917"; transcript_id "MSTRG.54917.4"; exon_number "1";
27	StringTie	exon	42080526	42080673	1000	-	.	gene_id "MSTRG.54917"; transcript_id "MSTRG.54917.4"; exon_number "2";
27	StringTie	exon	42134856	42134906	1000	-	.	gene_id "MSTRG.54917"; transcript_id "MSTRG.54917.4"; exon_number "3";
27	StringTie	exon	42138430	42138614	1000	-	.	gene_id "MSTRG.54917"; transcript_id "MSTRG.54917.4"; exon_number "4";
27	StringTie	exon	42139516	42139695	1000	-	.	gene_id "MSTRG.54917"; transcript_id "MSTRG.54917.4"; exon_number "5";
27	StringTie	transcript	42079515	42139695	1000	-	.	gene_id "MSTRG.54917"; transcript_id "MSTRG.54917.5";
27	StringTie	exon	42079515	42079595	1000	-	.	gene_id "MSTRG.54917"; transcript_id "MSTRG.54917.5"; exon_number "1";
27	StringTie	exon	42080526	42080537	1000	-	.	gene_id "MSTRG.54917"; transcript_id "MSTRG.54917.5"; exon_number "2";
27	StringTie	exon	42082055	42082187	1000	-	.	gene_id "MSTRG.54917"; transcript_id "MSTRG.54917.5"; exon_number "3";
27	StringTie	exon	42134856	42134906	1000	-	.	gene_id "MSTRG.54917"; transcript_id "MSTRG.54917.5"; exon_number "4";
27	StringTie	exon	42138430	42138614	1000	-	.	gene_id "MSTRG.54917"; transcript_id "MSTRG.54917.5"; exon_number "5";
27	StringTie	exon	42139516	42139695	1000	-	.	gene_id "MSTRG.54917"; transcript_id "MSTRG.54917.5"; exon_number "6";
27	StringTie	transcript	42079551	42139695	1000	-	.	gene_id "MSTRG.54917"; transcript_id "MSTRG.54917.6";
27	StringTie	exon	42079551	42079595	1000	-	.	gene_id "MSTRG.54917"; transcript_id "MSTRG.54917.6"; exon_number "1";
27	StringTie	exon	42138430	42138614	1000	-	.	gene_id "MSTRG.54917"; transcript_id "MSTRG.54917.6"; exon_number "2";
27	StringTie	exon	42139516	42139695	1000	-	.	gene_id "MSTRG.54917"; transcript_id "MSTRG.54917.6"; exon_number "3";
27	StringTie	transcript	42080526	42139695	1000	-	.	gene_id "MSTRG.54917"; transcript_id "MSTRG.54917.7";
27	StringTie	exon	42080526	42080673	1000	-	.	gene_id "MSTRG.54917"; transcript_id "MSTRG.54917.7"; exon_number "1";
27	StringTie	exon	42082055	42082187	1000	-	.	gene_id "MSTRG.54917"; transcript_id "MSTRG.54917.7"; exon_number "2";
27	StringTie	exon	42134856	42134906	1000	-	.	gene_id "MSTRG.54917"; transcript_id "MSTRG.54917.7"; exon_number "3";
27	StringTie	exon	42139516	42139695	1000	-	.	gene_id "MSTRG.54917"; transcript_id "MSTRG.54917.7"; exon_number "4";
27	StringTie	transcript	42080594	42135113	1000	-	.	gene_id "MSTRG.54917"; transcript_id "MSTRG.54917.8";
27	StringTie	exon	42080594	42080673	1000	-	.	gene_id "MSTRG.54917"; transcript_id "MSTRG.54917.8"; exon_number "1";
27	StringTie	exon	42082055	42082187	1000	-	.	gene_id "MSTRG.54917"; transcript_id "MSTRG.54917.8"; exon_number "2";
27	StringTie	exon	42134856	42134906	1000	-	.	gene_id "MSTRG.54917"; transcript_id "MSTRG.54917.8"; exon_number "3";
27	StringTie	exon	42135004	42135113	1000	-	.	gene_id "MSTRG.54917"; transcript_id "MSTRG.54917.8"; exon_number "4";
27	StringTie	transcript	42102043	42139695	1000	-	.	gene_id "MSTRG.54917"; transcript_id "MSTRG.54917.9";
27	StringTie	exon	42102043	42102079	1000	-	.	gene_id "MSTRG.54917"; transcript_id "MSTRG.54917.9"; exon_number "1";
27	StringTie	exon	42134856	42134906	1000	-	.	gene_id "MSTRG.54917"; transcript_id "MSTRG.54917.9"; exon_number "2";
27	StringTie	exon	42138430	42138614	1000	-	.	gene_id "MSTRG.54917"; transcript_id "MSTRG.54917.9"; exon_number "3";
27	StringTie	exon	42139516	42139695	1000	-	.	gene_id "MSTRG.54917"; transcript_id "MSTRG.54917.9"; exon_number "4";
27	StringTie	transcript	42142139	42164369	1000	-	.	gene_id "MSTRG.54918"; transcript_id "MSTRG.54918.1";
27	StringTie	exon	42142139	42142324	1000	-	.	gene_id "MSTRG.54918"; transcript_id "MSTRG.54918.1"; exon_number "1";
27	StringTie	exon	42149270	42149404	1000	-	.	gene_id "MSTRG.54918"; transcript_id "MSTRG.54918.1"; exon_number "2";
27	StringTie	exon	42164054	42164369	1000	-	.	gene_id "MSTRG.54918"; transcript_id "MSTRG.54918.1"; exon_number "3";
27	StringTie	transcript	42142139	42164369	1000	-	.	gene_id "MSTRG.54918"; transcript_id "MSTRG.54918.2";
27	StringTie	exon	42142139	42142324	1000	-	.	gene_id "MSTRG.54918"; transcript_id "MSTRG.54918.2"; exon_number "1";
27	StringTie	exon	42149255	42149404	1000	-	.	gene_id "MSTRG.54918"; transcript_id "MSTRG.54918.2"; exon_number "2";
27	StringTie	exon	42164054	42164369	1000	-	.	gene_id "MSTRG.54918"; transcript_id "MSTRG.54918.2"; exon_number "3";
27	StringTie	transcript	42159160	42164369	1000	-	.	gene_id "MSTRG.54918"; transcript_id "MSTRG.54918.3";
27	StringTie	exon	42159160	42159450	1000	-	.	gene_id "MSTRG.54918"; transcript_id "MSTRG.54918.3"; exon_number "1";
27	StringTie	exon	42164054	42164369	1000	-	.	gene_id "MSTRG.54918"; transcript_id "MSTRG.54918.3"; exon_number "2";
27	StringTie	transcript	42160651	42164369	1000	-	.	gene_id "MSTRG.54918"; transcript_id "MSTRG.54918.4";
27	StringTie	exon	42160651	42160690	1000	-	.	gene_id "MSTRG.54918"; transcript_id "MSTRG.54918.4"; exon_number "1";
27	StringTie	exon	42164054	42164369	1000	-	.	gene_id "MSTRG.54918"; transcript_id "MSTRG.54918.4"; exon_number "2";
27	StringTie	transcript	42155432	42158639	1000	+	.	gene_id "MSTRG.54919"; transcript_id "MSTRG.54919.1";
27	StringTie	exon	42155432	42155851	1000	+	.	gene_id "MSTRG.54919"; transcript_id "MSTRG.54919.1"; exon_number "1";
27	StringTie	exon	42158120	42158639	1000	+	.	gene_id "MSTRG.54919"; transcript_id "MSTRG.54919.1"; exon_number "2";
27	StringTie	transcript	42167773	42180094	1000	-	.	gene_id "MSTRG.54921"; transcript_id "MSTRG.54921.1";
27	StringTie	exon	42167773	42168257	1000	-	.	gene_id "MSTRG.54921"; transcript_id "MSTRG.54921.1"; exon_number "1";
27	StringTie	exon	42179976	42180094	1000	-	.	gene_id "MSTRG.54921"; transcript_id "MSTRG.54921.1"; exon_number "2";
27	StringTie	transcript	42178444	42180094	1000	-	.	gene_id "MSTRG.54921"; transcript_id "MSTRG.54921.2";
27	StringTie	exon	42178444	42179030	1000	-	.	gene_id "MSTRG.54921"; transcript_id "MSTRG.54921.2"; exon_number "1";
27	StringTie	exon	42179976	42180094	1000	-	.	gene_id "MSTRG.54921"; transcript_id "MSTRG.54921.2"; exon_number "2";
27	StringTie	transcript	42178502	42180094	1000	-	.	gene_id "MSTRG.54921"; transcript_id "MSTRG.54921.3";
27	StringTie	exon	42178502	42178829	1000	-	.	gene_id "MSTRG.54921"; transcript_id "MSTRG.54921.3"; exon_number "1";
27	StringTie	exon	42178934	42179030	1000	-	.	gene_id "MSTRG.54921"; transcript_id "MSTRG.54921.3"; exon_number "2";
27	StringTie	exon	42179976	42180094	1000	-	.	gene_id "MSTRG.54921"; transcript_id "MSTRG.54921.3"; exon_number "3";
27	StringTie	transcript	42178502	42180094	1000	-	.	gene_id "MSTRG.54921"; transcript_id "MSTRG.54921.4";
27	StringTie	exon	42178502	42178829	1000	-	.	gene_id "MSTRG.54921"; transcript_id "MSTRG.54921.4"; exon_number "1";
27	StringTie	exon	42178934	42179046	1000	-	.	gene_id "MSTRG.54921"; transcript_id "MSTRG.54921.4"; exon_number "2";
27	StringTie	exon	42179976	42180094	1000	-	.	gene_id "MSTRG.54921"; transcript_id "MSTRG.54921.4"; exon_number "3";
27	StringTie	transcript	42177598	42177931	1000	+	.	gene_id "MSTRG.54922"; transcript_id "MSTRG.54922.1";
27	StringTie	exon	42177598	42177931	1000	+	.	gene_id "MSTRG.54922"; transcript_id "MSTRG.54922.1"; exon_number "1";
27	StringTie	transcript	42198211	42200207	1000	-	.	gene_id "MSTRG.54925"; transcript_id "MSTRG.54925.1";
27	StringTie	exon	42198211	42198402	1000	-	.	gene_id "MSTRG.54925"; transcript_id "MSTRG.54925.1"; exon_number "1";
27	StringTie	exon	42200122	42200207	1000	-	.	gene_id "MSTRG.54925"; transcript_id "MSTRG.54925.1"; exon_number "2";
27	StringTie	transcript	42198606	42200207	1000	-	.	gene_id "MSTRG.54925"; transcript_id "MSTRG.54925.2";
27	StringTie	exon	42198606	42198660	1000	-	.	gene_id "MSTRG.54925"; transcript_id "MSTRG.54925.2"; exon_number "1";
27	StringTie	exon	42200122	42200207	1000	-	.	gene_id "MSTRG.54925"; transcript_id "MSTRG.54925.2"; exon_number "2";
27	StringTie	transcript	42200603	42216911	1000	-	.	gene_id "MSTRG.54926"; transcript_id "MSTRG.54926.1";
27	StringTie	exon	42200603	42200628	1000	-	.	gene_id "MSTRG.54926"; transcript_id "MSTRG.54926.1"; exon_number "1";
27	StringTie	exon	42202114	42202311	1000	-	.	gene_id "MSTRG.54926"; transcript_id "MSTRG.54926.1"; exon_number "2";
27	StringTie	exon	42202961	42203007	1000	-	.	gene_id "MSTRG.54926"; transcript_id "MSTRG.54926.1"; exon_number "3";
27	StringTie	exon	42207005	42207140	1000	-	.	gene_id "MSTRG.54926"; transcript_id "MSTRG.54926.1"; exon_number "4";
27	StringTie	exon	42216786	42216911	1000	-	.	gene_id "MSTRG.54926"; transcript_id "MSTRG.54926.1"; exon_number "5";
27	StringTie	transcript	42211969	42216911	1000	-	.	gene_id "MSTRG.54926"; transcript_id "MSTRG.54926.2";
27	StringTie	exon	42211969	42212333	1000	-	.	gene_id "MSTRG.54926"; transcript_id "MSTRG.54926.2"; exon_number "1";
27	StringTie	exon	42216786	42216911	1000	-	.	gene_id "MSTRG.54926"; transcript_id "MSTRG.54926.2"; exon_number "2";
27	StringTie	transcript	42218014	42218628	1000	+	.	gene_id "MSTRG.54928"; transcript_id "MSTRG.54928.1";
27	StringTie	exon	42218014	42218628	1000	+	.	gene_id "MSTRG.54928"; transcript_id "MSTRG.54928.1"; exon_number "1";
27	StringTie	transcript	42277182	42277742	1000	+	.	gene_id "MSTRG.54929"; transcript_id "MSTRG.54929.1";
27	StringTie	exon	42277182	42277742	1000	+	.	gene_id "MSTRG.54929"; transcript_id "MSTRG.54929.1"; exon_number "1";
27	StringTie	transcript	42324002	42328725	1000	-	.	gene_id "MSTRG.54930"; transcript_id "MSTRG.54930.1";
27	StringTie	exon	42324002	42324351	1000	-	.	gene_id "MSTRG.54930"; transcript_id "MSTRG.54930.1"; exon_number "1";
27	StringTie	exon	42328564	42328725	1000	-	.	gene_id "MSTRG.54930"; transcript_id "MSTRG.54930.1"; exon_number "2";
27	StringTie	transcript	42324036	42697433	1000	-	.	gene_id "MSTRG.54930"; transcript_id "MSTRG.54930.2";
27	StringTie	exon	42324036	42324351	1000	-	.	gene_id "MSTRG.54930"; transcript_id "MSTRG.54930.2"; exon_number "1";
27	StringTie	exon	42376482	42376629	1000	-	.	gene_id "MSTRG.54930"; transcript_id "MSTRG.54930.2"; exon_number "2";
27	StringTie	exon	42408927	42409059	1000	-	.	gene_id "MSTRG.54930"; transcript_id "MSTRG.54930.2"; exon_number "3";
27	StringTie	exon	42680681	42680731	1000	-	.	gene_id "MSTRG.54930"; transcript_id "MSTRG.54930.2"; exon_number "4";
27	StringTie	exon	42691732	42691915	1000	-	.	gene_id "MSTRG.54930"; transcript_id "MSTRG.54930.2"; exon_number "5";
27	StringTie	exon	42697269	42697433	1000	-	.	gene_id "MSTRG.54930"; transcript_id "MSTRG.54930.2"; exon_number "6";
27	StringTie	transcript	42324278	42697433	1000	-	.	gene_id "MSTRG.54930"; transcript_id "MSTRG.54930.3";
27	StringTie	exon	42324278	42324351	1000	-	.	gene_id "MSTRG.54930"; transcript_id "MSTRG.54930.3"; exon_number "1";
27	StringTie	exon	42376482	42376629	1000	-	.	gene_id "MSTRG.54930"; transcript_id "MSTRG.54930.3"; exon_number "2";
27	StringTie	exon	42680681	42680731	1000	-	.	gene_id "MSTRG.54930"; transcript_id "MSTRG.54930.3"; exon_number "3";
27	StringTie	exon	42691732	42691915	1000	-	.	gene_id "MSTRG.54930"; transcript_id "MSTRG.54930.3"; exon_number "4";
27	StringTie	exon	42697269	42697433	1000	-	.	gene_id "MSTRG.54930"; transcript_id "MSTRG.54930.3"; exon_number "5";
27	StringTie	transcript	42376282	42697433	1000	-	.	gene_id "MSTRG.54930"; transcript_id "MSTRG.54930.4";
27	StringTie	exon	42376282	42376629	1000	-	.	gene_id "MSTRG.54930"; transcript_id "MSTRG.54930.4"; exon_number "1";
27	StringTie	exon	42408927	42409059	1000	-	.	gene_id "MSTRG.54930"; transcript_id "MSTRG.54930.4"; exon_number "2";
27	StringTie	exon	42530167	42530201	1000	-	.	gene_id "MSTRG.54930"; transcript_id "MSTRG.54930.4"; exon_number "3";
27	StringTie	exon	42680681	42680731	1000	-	.	gene_id "MSTRG.54930"; transcript_id "MSTRG.54930.4"; exon_number "4";
27	StringTie	exon	42691732	42691915	1000	-	.	gene_id "MSTRG.54930"; transcript_id "MSTRG.54930.4"; exon_number "5";
27	StringTie	exon	42697269	42697433	1000	-	.	gene_id "MSTRG.54930"; transcript_id "MSTRG.54930.4"; exon_number "6";
27	StringTie	transcript	42376482	42697433	1000	-	.	gene_id "MSTRG.54930"; transcript_id "MSTRG.54930.5";
27	StringTie	exon	42376482	42376629	1000	-	.	gene_id "MSTRG.54930"; transcript_id "MSTRG.54930.5"; exon_number "1";
27	StringTie	exon	42408927	42409059	1000	-	.	gene_id "MSTRG.54930"; transcript_id "MSTRG.54930.5"; exon_number "2";
27	StringTie	exon	42680681	42680731	1000	-	.	gene_id "MSTRG.54930"; transcript_id "MSTRG.54930.5"; exon_number "3";
27	StringTie	exon	42691718	42691915	1000	-	.	gene_id "MSTRG.54930"; transcript_id "MSTRG.54930.5"; exon_number "4";
27	StringTie	exon	42697269	42697433	1000	-	.	gene_id "MSTRG.54930"; transcript_id "MSTRG.54930.5"; exon_number "5";
27	StringTie	transcript	42403459	42697433	1000	-	.	gene_id "MSTRG.54930"; transcript_id "MSTRG.54930.6";
27	StringTie	exon	42403459	42403571	1000	-	.	gene_id "MSTRG.54930"; transcript_id "MSTRG.54930.6"; exon_number "1";
27	StringTie	exon	42408927	42409059	1000	-	.	gene_id "MSTRG.54930"; transcript_id "MSTRG.54930.6"; exon_number "2";
27	StringTie	exon	42680681	42680731	1000	-	.	gene_id "MSTRG.54930"; transcript_id "MSTRG.54930.6"; exon_number "3";
27	StringTie	exon	42691732	42691915	1000	-	.	gene_id "MSTRG.54930"; transcript_id "MSTRG.54930.6"; exon_number "4";
27	StringTie	exon	42697269	42697433	1000	-	.	gene_id "MSTRG.54930"; transcript_id "MSTRG.54930.6"; exon_number "5";
27	StringTie	transcript	42408755	42697433	1000	-	.	gene_id "MSTRG.54930"; transcript_id "MSTRG.54930.7";
27	StringTie	exon	42408755	42409059	1000	-	.	gene_id "MSTRG.54930"; transcript_id "MSTRG.54930.7"; exon_number "1";
27	StringTie	exon	42691732	42691915	1000	-	.	gene_id "MSTRG.54930"; transcript_id "MSTRG.54930.7"; exon_number "2";
27	StringTie	exon	42697269	42697433	1000	-	.	gene_id "MSTRG.54930"; transcript_id "MSTRG.54930.7"; exon_number "3";
27	StringTie	transcript	42476481	42697433	1000	-	.	gene_id "MSTRG.54930"; transcript_id "MSTRG.54930.8";
27	StringTie	exon	42476481	42476544	1000	-	.	gene_id "MSTRG.54930"; transcript_id "MSTRG.54930.8"; exon_number "1";
27	StringTie	exon	42680681	42680731	1000	-	.	gene_id "MSTRG.54930"; transcript_id "MSTRG.54930.8"; exon_number "2";
27	StringTie	exon	42691732	42691915	1000	-	.	gene_id "MSTRG.54930"; transcript_id "MSTRG.54930.8"; exon_number "3";
27	StringTie	exon	42697269	42697433	1000	-	.	gene_id "MSTRG.54930"; transcript_id "MSTRG.54930.8"; exon_number "4";
27	StringTie	transcript	42680245	42696360	1000	-	.	gene_id "MSTRG.54930"; transcript_id "MSTRG.54930.9";
27	StringTie	exon	42680245	42680731	1000	-	.	gene_id "MSTRG.54930"; transcript_id "MSTRG.54930.9"; exon_number "1";
27	StringTie	exon	42691732	42691915	1000	-	.	gene_id "MSTRG.54930"; transcript_id "MSTRG.54930.9"; exon_number "2";
27	StringTie	exon	42696025	42696360	1000	-	.	gene_id "MSTRG.54930"; transcript_id "MSTRG.54930.9"; exon_number "3";
27	StringTie	transcript	42369713	42370214	1000	+	.	gene_id "MSTRG.54931"; transcript_id "MSTRG.54931.1";
27	StringTie	exon	42369713	42370214	1000	+	.	gene_id "MSTRG.54931"; transcript_id "MSTRG.54931.1"; exon_number "1";
27	StringTie	transcript	42494933	42517747	1000	+	.	gene_id "MSTRG.54933"; transcript_id "MSTRG.54933.1";
27	StringTie	exon	42494933	42495303	1000	+	.	gene_id "MSTRG.54933"; transcript_id "MSTRG.54933.1"; exon_number "1";
27	StringTie	exon	42516937	42517099	1000	+	.	gene_id "MSTRG.54933"; transcript_id "MSTRG.54933.1"; exon_number "2";
27	StringTie	exon	42517704	42517747	1000	+	.	gene_id "MSTRG.54933"; transcript_id "MSTRG.54933.1"; exon_number "3";
27	StringTie	transcript	42494939	42517747	1000	+	.	gene_id "MSTRG.54933"; transcript_id "MSTRG.54933.2";
27	StringTie	exon	42494939	42495061	1000	+	.	gene_id "MSTRG.54933"; transcript_id "MSTRG.54933.2"; exon_number "1";
27	StringTie	exon	42516937	42517099	1000	+	.	gene_id "MSTRG.54933"; transcript_id "MSTRG.54933.2"; exon_number "2";
27	StringTie	exon	42517704	42517747	1000	+	.	gene_id "MSTRG.54933"; transcript_id "MSTRG.54933.2"; exon_number "3";
27	StringTie	transcript	42565355	42566028	1000	+	.	gene_id "MSTRG.54935"; transcript_id "MSTRG.54935.1";
27	StringTie	exon	42565355	42566028	1000	+	.	gene_id "MSTRG.54935"; transcript_id "MSTRG.54935.1"; exon_number "1";
27	StringTie	transcript	42678340	42680662	1000	+	.	gene_id "MSTRG.54937"; transcript_id "MSTRG.54937.1";
27	StringTie	exon	42678340	42678831	1000	+	.	gene_id "MSTRG.54937"; transcript_id "MSTRG.54937.1"; exon_number "1";
27	StringTie	exon	42680519	42680662	1000	+	.	gene_id "MSTRG.54937"; transcript_id "MSTRG.54937.1"; exon_number "2";
27	StringTie	transcript	42678340	42679850	1000	+	.	gene_id "MSTRG.54937"; transcript_id "MSTRG.54937.2";
27	StringTie	exon	42678340	42678831	1000	+	.	gene_id "MSTRG.54937"; transcript_id "MSTRG.54937.2"; exon_number "1";
27	StringTie	exon	42679460	42679850	1000	+	.	gene_id "MSTRG.54937"; transcript_id "MSTRG.54937.2"; exon_number "2";
27	StringTie	transcript	42719936	42774999	1000	-	.	gene_id "MSTRG.54941"; transcript_id "MSTRG.54941.1";
27	StringTie	exon	42719936	42720048	1000	-	.	gene_id "MSTRG.54941"; transcript_id "MSTRG.54941.1"; exon_number "1";
27	StringTie	exon	42774713	42774999	1000	-	.	gene_id "MSTRG.54941"; transcript_id "MSTRG.54941.1"; exon_number "2";
27	StringTie	transcript	42719936	42774999	1000	-	.	gene_id "MSTRG.54941"; transcript_id "MSTRG.54941.2";
27	StringTie	exon	42719936	42720048	1000	-	.	gene_id "MSTRG.54941"; transcript_id "MSTRG.54941.2"; exon_number "1";
27	StringTie	exon	42724801	42724886	1000	-	.	gene_id "MSTRG.54941"; transcript_id "MSTRG.54941.2"; exon_number "2";
27	StringTie	exon	42774713	42774999	1000	-	.	gene_id "MSTRG.54941"; transcript_id "MSTRG.54941.2"; exon_number "3";
27	StringTie	transcript	42916418	42926258	1000	+	.	gene_id "MSTRG.54943"; transcript_id "MSTRG.54943.1";
27	StringTie	exon	42916418	42916751	1000	+	.	gene_id "MSTRG.54943"; transcript_id "MSTRG.54943.1"; exon_number "1";
27	StringTie	exon	42926187	42926258	1000	+	.	gene_id "MSTRG.54943"; transcript_id "MSTRG.54943.1"; exon_number "2";
27	StringTie	transcript	42916418	42985074	1000	+	.	gene_id "MSTRG.54943"; transcript_id "MSTRG.54943.2";
27	StringTie	exon	42916418	42916751	1000	+	.	gene_id "MSTRG.54943"; transcript_id "MSTRG.54943.2"; exon_number "1";
27	StringTie	exon	42984924	42985074	1000	+	.	gene_id "MSTRG.54943"; transcript_id "MSTRG.54943.2"; exon_number "2";
27	StringTie	transcript	42916422	42985074	1000	+	.	gene_id "MSTRG.54943"; transcript_id "MSTRG.54943.3";
27	StringTie	exon	42916422	42916751	1000	+	.	gene_id "MSTRG.54943"; transcript_id "MSTRG.54943.3"; exon_number "1";
27	StringTie	exon	42971285	42971383	1000	+	.	gene_id "MSTRG.54943"; transcript_id "MSTRG.54943.3"; exon_number "2";
27	StringTie	exon	42984924	42985074	1000	+	.	gene_id "MSTRG.54943"; transcript_id "MSTRG.54943.3"; exon_number "3";
27	StringTie	transcript	42916422	42985074	1000	+	.	gene_id "MSTRG.54943"; transcript_id "MSTRG.54943.4";
27	StringTie	exon	42916422	42916842	1000	+	.	gene_id "MSTRG.54943"; transcript_id "MSTRG.54943.4"; exon_number "1";
27	StringTie	exon	42984924	42985074	1000	+	.	gene_id "MSTRG.54943"; transcript_id "MSTRG.54943.4"; exon_number "2";
27	StringTie	transcript	43372078	43400299	1000	-	.	gene_id "MSTRG.54947"; transcript_id "MSTRG.54947.1";
27	StringTie	exon	43372078	43372139	1000	-	.	gene_id "MSTRG.54947"; transcript_id "MSTRG.54947.1"; exon_number "1";
27	StringTie	exon	43373333	43373489	1000	-	.	gene_id "MSTRG.54947"; transcript_id "MSTRG.54947.1"; exon_number "2";
27	StringTie	exon	43375473	43375552	1000	-	.	gene_id "MSTRG.54947"; transcript_id "MSTRG.54947.1"; exon_number "3";
27	StringTie	exon	43400072	43400299	1000	-	.	gene_id "MSTRG.54947"; transcript_id "MSTRG.54947.1"; exon_number "4";
27	StringTie	transcript	43397273	43400299	1000	-	.	gene_id "MSTRG.54947"; transcript_id "MSTRG.54947.2";
27	StringTie	exon	43397273	43397828	1000	-	.	gene_id "MSTRG.54947"; transcript_id "MSTRG.54947.2"; exon_number "1";
27	StringTie	exon	43400072	43400299	1000	-	.	gene_id "MSTRG.54947"; transcript_id "MSTRG.54947.2"; exon_number "2";
27	StringTie	transcript	43397768	43400299	1000	-	.	gene_id "MSTRG.54947"; transcript_id "MSTRG.54947.3";
27	StringTie	exon	43397768	43397828	1000	-	.	gene_id "MSTRG.54947"; transcript_id "MSTRG.54947.3"; exon_number "1";
27	StringTie	exon	43400264	43400299	1000	-	.	gene_id "MSTRG.54947"; transcript_id "MSTRG.54947.3"; exon_number "2";
27	StringTie	transcript	43398292	43400299	1000	-	.	gene_id "MSTRG.54947"; transcript_id "MSTRG.54947.4";
27	StringTie	exon	43398292	43398559	1000	-	.	gene_id "MSTRG.54947"; transcript_id "MSTRG.54947.4"; exon_number "1";
27	StringTie	exon	43400072	43400299	1000	-	.	gene_id "MSTRG.54947"; transcript_id "MSTRG.54947.4"; exon_number "2";
27	StringTie	transcript	43450383	44175994	1000	+	.	gene_id "MSTRG.54949"; transcript_id "MSTRG.54949.1";
27	StringTie	exon	43450383	43450519	1000	+	.	gene_id "MSTRG.54949"; transcript_id "MSTRG.54949.1"; exon_number "1";
27	StringTie	exon	43684042	43684260	1000	+	.	gene_id "MSTRG.54949"; transcript_id "MSTRG.54949.1"; exon_number "2";
27	StringTie	exon	44175852	44175994	1000	+	.	gene_id "MSTRG.54949"; transcript_id "MSTRG.54949.1"; exon_number "3";
27	StringTie	transcript	43450383	43895488	1000	+	.	gene_id "MSTRG.54949"; transcript_id "MSTRG.54949.2";
27	StringTie	exon	43450383	43450519	1000	+	.	gene_id "MSTRG.54949"; transcript_id "MSTRG.54949.2"; exon_number "1";
27	StringTie	exon	43684042	43684260	1000	+	.	gene_id "MSTRG.54949"; transcript_id "MSTRG.54949.2"; exon_number "2";
27	StringTie	exon	43895302	43895488	1000	+	.	gene_id "MSTRG.54949"; transcript_id "MSTRG.54949.2"; exon_number "3";
27	StringTie	transcript	43450383	44059410	1000	+	.	gene_id "MSTRG.54949"; transcript_id "MSTRG.54949.3";
27	StringTie	exon	43450383	43450519	1000	+	.	gene_id "MSTRG.54949"; transcript_id "MSTRG.54949.3"; exon_number "1";
27	StringTie	exon	43684042	43684260	1000	+	.	gene_id "MSTRG.54949"; transcript_id "MSTRG.54949.3"; exon_number "2";
27	StringTie	exon	44059353	44059410	1000	+	.	gene_id "MSTRG.54949"; transcript_id "MSTRG.54949.3"; exon_number "3";
27	StringTie	transcript	43450386	43784283	1000	+	.	gene_id "MSTRG.54949"; transcript_id "MSTRG.54949.4";
27	StringTie	exon	43450386	43450519	1000	+	.	gene_id "MSTRG.54949"; transcript_id "MSTRG.54949.4"; exon_number "1";
27	StringTie	exon	43684042	43684260	1000	+	.	gene_id "MSTRG.54949"; transcript_id "MSTRG.54949.4"; exon_number "2";
27	StringTie	exon	43784207	43784283	1000	+	.	gene_id "MSTRG.54949"; transcript_id "MSTRG.54949.4"; exon_number "3";
27	StringTie	transcript	43450386	43500650	1000	+	.	gene_id "MSTRG.54949"; transcript_id "MSTRG.54949.5";
27	StringTie	exon	43450386	43450519	1000	+	.	gene_id "MSTRG.54949"; transcript_id "MSTRG.54949.5"; exon_number "1";
27	StringTie	exon	43500584	43500650	1000	+	.	gene_id "MSTRG.54949"; transcript_id "MSTRG.54949.5"; exon_number "2";
27	StringTie	transcript	43450398	43868368	1000	+	.	gene_id "MSTRG.54949"; transcript_id "MSTRG.54949.6";
27	StringTie	exon	43450398	43450519	1000	+	.	gene_id "MSTRG.54949"; transcript_id "MSTRG.54949.6"; exon_number "1";
27	StringTie	exon	43684042	43684260	1000	+	.	gene_id "MSTRG.54949"; transcript_id "MSTRG.54949.6"; exon_number "2";
27	StringTie	exon	43868314	43868368	1000	+	.	gene_id "MSTRG.54949"; transcript_id "MSTRG.54949.6"; exon_number "3";
27	StringTie	transcript	44086568	44430928	1000	+	.	gene_id "MSTRG.54949"; transcript_id "MSTRG.54949.8";
27	StringTie	exon	44086568	44086675	1000	+	.	gene_id "MSTRG.54949"; transcript_id "MSTRG.54949.8"; exon_number "1";
27	StringTie	exon	44175852	44175994	1000	+	.	gene_id "MSTRG.54949"; transcript_id "MSTRG.54949.8"; exon_number "2";
27	StringTie	exon	44286874	44286984	1000	+	.	gene_id "MSTRG.54949"; transcript_id "MSTRG.54949.8"; exon_number "3";
27	StringTie	exon	44332933	44333095	1000	+	.	gene_id "MSTRG.54949"; transcript_id "MSTRG.54949.8"; exon_number "4";
27	StringTie	exon	44414073	44414303	1000	+	.	gene_id "MSTRG.54949"; transcript_id "MSTRG.54949.8"; exon_number "5";
27	StringTie	exon	44429660	44429838	1000	+	.	gene_id "MSTRG.54949"; transcript_id "MSTRG.54949.8"; exon_number "6";
27	StringTie	exon	44430827	44430928	1000	+	.	gene_id "MSTRG.54949"; transcript_id "MSTRG.54949.8"; exon_number "7";
27	StringTie	transcript	44086568	44414562	1000	+	.	gene_id "MSTRG.54949"; transcript_id "MSTRG.54949.9";
27	StringTie	exon	44086568	44086675	1000	+	.	gene_id "MSTRG.54949"; transcript_id "MSTRG.54949.9"; exon_number "1";
27	StringTie	exon	44104962	44105011	1000	+	.	gene_id "MSTRG.54949"; transcript_id "MSTRG.54949.9"; exon_number "2";
27	StringTie	exon	44175852	44175994	1000	+	.	gene_id "MSTRG.54949"; transcript_id "MSTRG.54949.9"; exon_number "3";
27	StringTie	exon	44286874	44286984	1000	+	.	gene_id "MSTRG.54949"; transcript_id "MSTRG.54949.9"; exon_number "4";
27	StringTie	exon	44332933	44333095	1000	+	.	gene_id "MSTRG.54949"; transcript_id "MSTRG.54949.9"; exon_number "5";
27	StringTie	exon	44414073	44414562	1000	+	.	gene_id "MSTRG.54949"; transcript_id "MSTRG.54949.9"; exon_number "6";
27	StringTie	transcript	44086570	44350082	1000	+	.	gene_id "MSTRG.54949"; transcript_id "MSTRG.54949.10";
27	StringTie	exon	44086570	44086675	1000	+	.	gene_id "MSTRG.54949"; transcript_id "MSTRG.54949.10"; exon_number "1";
27	StringTie	exon	44175852	44175994	1000	+	.	gene_id "MSTRG.54949"; transcript_id "MSTRG.54949.10"; exon_number "2";
27	StringTie	exon	44286874	44286984	1000	+	.	gene_id "MSTRG.54949"; transcript_id "MSTRG.54949.10"; exon_number "3";
27	StringTie	exon	44332933	44333095	1000	+	.	gene_id "MSTRG.54949"; transcript_id "MSTRG.54949.10"; exon_number "4";
27	StringTie	exon	44349926	44350082	1000	+	.	gene_id "MSTRG.54949"; transcript_id "MSTRG.54949.10"; exon_number "5";
27	StringTie	transcript	44086574	44414197	1000	+	.	gene_id "MSTRG.54949"; transcript_id "MSTRG.54949.11";
27	StringTie	exon	44086574	44086675	1000	+	.	gene_id "MSTRG.54949"; transcript_id "MSTRG.54949.11"; exon_number "1";
27	StringTie	exon	44175852	44175994	1000	+	.	gene_id "MSTRG.54949"; transcript_id "MSTRG.54949.11"; exon_number "2";
27	StringTie	exon	44332933	44333095	1000	+	.	gene_id "MSTRG.54949"; transcript_id "MSTRG.54949.11"; exon_number "3";
27	StringTie	exon	44414073	44414197	1000	+	.	gene_id "MSTRG.54949"; transcript_id "MSTRG.54949.11"; exon_number "4";
27	StringTie	transcript	44086574	44333346	1000	+	.	gene_id "MSTRG.54949"; transcript_id "MSTRG.54949.12";
27	StringTie	exon	44086574	44086675	1000	+	.	gene_id "MSTRG.54949"; transcript_id "MSTRG.54949.12"; exon_number "1";
27	StringTie	exon	44286874	44286984	1000	+	.	gene_id "MSTRG.54949"; transcript_id "MSTRG.54949.12"; exon_number "2";
27	StringTie	exon	44332933	44333346	1000	+	.	gene_id "MSTRG.54949"; transcript_id "MSTRG.54949.12"; exon_number "3";
27	StringTie	transcript	44086577	44193075	1000	+	.	gene_id "MSTRG.54949"; transcript_id "MSTRG.54949.13";
27	StringTie	exon	44086577	44086675	1000	+	.	gene_id "MSTRG.54949"; transcript_id "MSTRG.54949.13"; exon_number "1";
27	StringTie	exon	44175852	44175994	1000	+	.	gene_id "MSTRG.54949"; transcript_id "MSTRG.54949.13"; exon_number "2";
27	StringTie	exon	44192901	44193075	1000	+	.	gene_id "MSTRG.54949"; transcript_id "MSTRG.54949.13"; exon_number "3";
27	StringTie	transcript	44086586	44098436	1000	+	.	gene_id "MSTRG.54949"; transcript_id "MSTRG.54949.14";
27	StringTie	exon	44086586	44086675	1000	+	.	gene_id "MSTRG.54949"; transcript_id "MSTRG.54949.14"; exon_number "1";
27	StringTie	exon	44098334	44098436	1000	+	.	gene_id "MSTRG.54949"; transcript_id "MSTRG.54949.14"; exon_number "2";
27	StringTie	transcript	44086591	44430928	1000	+	.	gene_id "MSTRG.54949"; transcript_id "MSTRG.54949.15";
27	StringTie	exon	44086591	44086675	1000	+	.	gene_id "MSTRG.54949"; transcript_id "MSTRG.54949.15"; exon_number "1";
27	StringTie	exon	44087151	44087442	1000	+	.	gene_id "MSTRG.54949"; transcript_id "MSTRG.54949.15"; exon_number "2";
27	StringTie	exon	44175852	44175994	1000	+	.	gene_id "MSTRG.54949"; transcript_id "MSTRG.54949.15"; exon_number "3";
27	StringTie	exon	44286874	44286984	1000	+	.	gene_id "MSTRG.54949"; transcript_id "MSTRG.54949.15"; exon_number "4";
27	StringTie	exon	44332933	44333095	1000	+	.	gene_id "MSTRG.54949"; transcript_id "MSTRG.54949.15"; exon_number "5";
27	StringTie	exon	44414073	44414303	1000	+	.	gene_id "MSTRG.54949"; transcript_id "MSTRG.54949.15"; exon_number "6";
27	StringTie	exon	44429660	44429838	1000	+	.	gene_id "MSTRG.54949"; transcript_id "MSTRG.54949.15"; exon_number "7";
27	StringTie	exon	44430827	44430928	1000	+	.	gene_id "MSTRG.54949"; transcript_id "MSTRG.54949.15"; exon_number "8";
27	StringTie	transcript	44086605	44098436	1000	+	.	gene_id "MSTRG.54949"; transcript_id "MSTRG.54949.16";
27	StringTie	exon	44086605	44086675	1000	+	.	gene_id "MSTRG.54949"; transcript_id "MSTRG.54949.16"; exon_number "1";
27	StringTie	exon	44098365	44098436	1000	+	.	gene_id "MSTRG.54949"; transcript_id "MSTRG.54949.16"; exon_number "2";
27	StringTie	transcript	44086927	44414303	1000	+	.	gene_id "MSTRG.54949"; transcript_id "MSTRG.54949.17";
27	StringTie	exon	44086927	44087442	1000	+	.	gene_id "MSTRG.54949"; transcript_id "MSTRG.54949.17"; exon_number "1";
27	StringTie	exon	44175852	44175994	1000	+	.	gene_id "MSTRG.54949"; transcript_id "MSTRG.54949.17"; exon_number "2";
27	StringTie	exon	44286874	44286984	1000	+	.	gene_id "MSTRG.54949"; transcript_id "MSTRG.54949.17"; exon_number "3";
27	StringTie	exon	44414073	44414303	1000	+	.	gene_id "MSTRG.54949"; transcript_id "MSTRG.54949.17"; exon_number "4";
27	StringTie	transcript	44139917	44177833	1000	+	.	gene_id "MSTRG.54949"; transcript_id "MSTRG.54949.18";
27	StringTie	exon	44139917	44140309	1000	+	.	gene_id "MSTRG.54949"; transcript_id "MSTRG.54949.18"; exon_number "1";
27	StringTie	exon	44175852	44175994	1000	+	.	gene_id "MSTRG.54949"; transcript_id "MSTRG.54949.18"; exon_number "2";
27	StringTie	exon	44177689	44177833	1000	+	.	gene_id "MSTRG.54949"; transcript_id "MSTRG.54949.18"; exon_number "3";
27	StringTie	transcript	44175630	44350082	1000	+	.	gene_id "MSTRG.54949"; transcript_id "MSTRG.54949.20";
27	StringTie	exon	44175630	44175711	1000	+	.	gene_id "MSTRG.54949"; transcript_id "MSTRG.54949.20"; exon_number "1";
27	StringTie	exon	44175852	44175994	1000	+	.	gene_id "MSTRG.54949"; transcript_id "MSTRG.54949.20"; exon_number "2";
27	StringTie	exon	44286874	44286984	1000	+	.	gene_id "MSTRG.54949"; transcript_id "MSTRG.54949.20"; exon_number "3";
27	StringTie	exon	44332933	44333095	1000	+	.	gene_id "MSTRG.54949"; transcript_id "MSTRG.54949.20"; exon_number "4";
27	StringTie	exon	44349926	44350082	1000	+	.	gene_id "MSTRG.54949"; transcript_id "MSTRG.54949.20"; exon_number "5";
27	StringTie	transcript	44175639	44414173	1000	+	.	gene_id "MSTRG.54949"; transcript_id "MSTRG.54949.21";
27	StringTie	exon	44175639	44175711	1000	+	.	gene_id "MSTRG.54949"; transcript_id "MSTRG.54949.21"; exon_number "1";
27	StringTie	exon	44175852	44175994	1000	+	.	gene_id "MSTRG.54949"; transcript_id "MSTRG.54949.21"; exon_number "2";
27	StringTie	exon	44286874	44286984	1000	+	.	gene_id "MSTRG.54949"; transcript_id "MSTRG.54949.21"; exon_number "3";
27	StringTie	exon	44332933	44333095	1000	+	.	gene_id "MSTRG.54949"; transcript_id "MSTRG.54949.21"; exon_number "4";
27	StringTie	exon	44414073	44414173	1000	+	.	gene_id "MSTRG.54949"; transcript_id "MSTRG.54949.21"; exon_number "5";
27	StringTie	transcript	44283543	44430928	1000	+	.	gene_id "MSTRG.54949"; transcript_id "MSTRG.54949.22";
27	StringTie	exon	44283543	44283684	1000	+	.	gene_id "MSTRG.54949"; transcript_id "MSTRG.54949.22"; exon_number "1";
27	StringTie	exon	44286874	44286984	1000	+	.	gene_id "MSTRG.54949"; transcript_id "MSTRG.54949.22"; exon_number "2";
27	StringTie	exon	44332933	44333095	1000	+	.	gene_id "MSTRG.54949"; transcript_id "MSTRG.54949.22"; exon_number "3";
27	StringTie	exon	44414073	44414303	1000	+	.	gene_id "MSTRG.54949"; transcript_id "MSTRG.54949.22"; exon_number "4";
27	StringTie	exon	44429660	44429838	1000	+	.	gene_id "MSTRG.54949"; transcript_id "MSTRG.54949.22"; exon_number "5";
27	StringTie	exon	44430827	44430928	1000	+	.	gene_id "MSTRG.54949"; transcript_id "MSTRG.54949.22"; exon_number "6";
27	StringTie	transcript	44283551	44429838	1000	+	.	gene_id "MSTRG.54949"; transcript_id "MSTRG.54949.23";
27	StringTie	exon	44283551	44283684	1000	+	.	gene_id "MSTRG.54949"; transcript_id "MSTRG.54949.23"; exon_number "1";
27	StringTie	exon	44286874	44286984	1000	+	.	gene_id "MSTRG.54949"; transcript_id "MSTRG.54949.23"; exon_number "2";
27	StringTie	exon	44332933	44333095	1000	+	.	gene_id "MSTRG.54949"; transcript_id "MSTRG.54949.23"; exon_number "3";
27	StringTie	exon	44429660	44429838	1000	+	.	gene_id "MSTRG.54949"; transcript_id "MSTRG.54949.23"; exon_number "4";
27	StringTie	transcript	44286313	44414303	1000	+	.	gene_id "MSTRG.54949"; transcript_id "MSTRG.54949.24";
27	StringTie	exon	44286313	44286363	1000	+	.	gene_id "MSTRG.54949"; transcript_id "MSTRG.54949.24"; exon_number "1";
27	StringTie	exon	44286874	44286984	1000	+	.	gene_id "MSTRG.54949"; transcript_id "MSTRG.54949.24"; exon_number "2";
27	StringTie	exon	44332933	44333095	1000	+	.	gene_id "MSTRG.54949"; transcript_id "MSTRG.54949.24"; exon_number "3";
27	StringTie	exon	44414073	44414303	1000	+	.	gene_id "MSTRG.54949"; transcript_id "MSTRG.54949.24"; exon_number "4";
27	StringTie	transcript	44377856	44429838	1000	+	.	gene_id "MSTRG.54949"; transcript_id "MSTRG.54949.25";
27	StringTie	exon	44377856	44378032	1000	+	.	gene_id "MSTRG.54949"; transcript_id "MSTRG.54949.25"; exon_number "1";
27	StringTie	exon	44414073	44414303	1000	+	.	gene_id "MSTRG.54949"; transcript_id "MSTRG.54949.25"; exon_number "2";
27	StringTie	exon	44429660	44429838	1000	+	.	gene_id "MSTRG.54949"; transcript_id "MSTRG.54949.25"; exon_number "3";
27	StringTie	transcript	44377859	44430928	1000	+	.	gene_id "MSTRG.54949"; transcript_id "MSTRG.54949.26";
27	StringTie	exon	44377859	44378026	1000	+	.	gene_id "MSTRG.54949"; transcript_id "MSTRG.54949.26"; exon_number "1";
27	StringTie	exon	44414073	44414303	1000	+	.	gene_id "MSTRG.54949"; transcript_id "MSTRG.54949.26"; exon_number "2";
27	StringTie	exon	44429660	44429838	1000	+	.	gene_id "MSTRG.54949"; transcript_id "MSTRG.54949.26"; exon_number "3";
27	StringTie	exon	44430827	44430928	1000	+	.	gene_id "MSTRG.54949"; transcript_id "MSTRG.54949.26"; exon_number "4";
27	StringTie	transcript	44377859	44430928	1000	+	.	gene_id "MSTRG.54949"; transcript_id "MSTRG.54949.27";
27	StringTie	exon	44377859	44378021	1000	+	.	gene_id "MSTRG.54949"; transcript_id "MSTRG.54949.27"; exon_number "1";
27	StringTie	exon	44414073	44414303	1000	+	.	gene_id "MSTRG.54949"; transcript_id "MSTRG.54949.27"; exon_number "2";
27	StringTie	exon	44429660	44429838	1000	+	.	gene_id "MSTRG.54949"; transcript_id "MSTRG.54949.27"; exon_number "3";
27	StringTie	exon	44430827	44430928	1000	+	.	gene_id "MSTRG.54949"; transcript_id "MSTRG.54949.27"; exon_number "4";
27	StringTie	transcript	44377862	44429838	1000	+	.	gene_id "MSTRG.54949"; transcript_id "MSTRG.54949.28";
27	StringTie	exon	44377862	44378026	1000	+	.	gene_id "MSTRG.54949"; transcript_id "MSTRG.54949.28"; exon_number "1";
27	StringTie	exon	44429660	44429838	1000	+	.	gene_id "MSTRG.54949"; transcript_id "MSTRG.54949.28"; exon_number "2";
27	StringTie	transcript	44430699	44433865	1000	-	.	gene_id "MSTRG.54955"; transcript_id "MSTRG.54955.1";
27	StringTie	exon	44430699	44430992	1000	-	.	gene_id "MSTRG.54955"; transcript_id "MSTRG.54955.1"; exon_number "1";
27	StringTie	exon	44433734	44433865	1000	-	.	gene_id "MSTRG.54955"; transcript_id "MSTRG.54955.1"; exon_number "2";
27	StringTie	transcript	44641123	44641737	1000	+	.	gene_id "MSTRG.54957"; transcript_id "MSTRG.54957.1";
27	StringTie	exon	44641123	44641737	1000	+	.	gene_id "MSTRG.54957"; transcript_id "MSTRG.54957.1"; exon_number "1";
27	StringTie	transcript	44862367	44882904	1000	+	.	gene_id "MSTRG.54958"; transcript_id "MSTRG.54958.1";
27	StringTie	exon	44862367	44862869	1000	+	.	gene_id "MSTRG.54958"; transcript_id "MSTRG.54958.1"; exon_number "1";
27	StringTie	exon	44882689	44882904	1000	+	.	gene_id "MSTRG.54958"; transcript_id "MSTRG.54958.1"; exon_number "2";
27	StringTie	transcript	45039590	45129288	1000	-	.	gene_id "MSTRG.54962"; transcript_id "MSTRG.54962.1";
27	StringTie	exon	45039590	45039706	1000	-	.	gene_id "MSTRG.54962"; transcript_id "MSTRG.54962.1"; exon_number "1";
27	StringTie	exon	45129147	45129288	1000	-	.	gene_id "MSTRG.54962"; transcript_id "MSTRG.54962.1"; exon_number "2";
27	StringTie	transcript	45054881	45129288	1000	-	.	gene_id "MSTRG.54962"; transcript_id "MSTRG.54962.2";
27	StringTie	exon	45054881	45055092	1000	-	.	gene_id "MSTRG.54962"; transcript_id "MSTRG.54962.2"; exon_number "1";
27	StringTie	exon	45129147	45129288	1000	-	.	gene_id "MSTRG.54962"; transcript_id "MSTRG.54962.2"; exon_number "2";
27	StringTie	transcript	45055623	45129288	1000	-	.	gene_id "MSTRG.54962"; transcript_id "MSTRG.54962.3";
27	StringTie	exon	45055623	45055796	1000	-	.	gene_id "MSTRG.54962"; transcript_id "MSTRG.54962.3"; exon_number "1";
27	StringTie	exon	45129147	45129288	1000	-	.	gene_id "MSTRG.54962"; transcript_id "MSTRG.54962.3"; exon_number "2";
27	StringTie	transcript	45120124	45129288	1000	-	.	gene_id "MSTRG.54962"; transcript_id "MSTRG.54962.4";
27	StringTie	exon	45120124	45120166	1000	-	.	gene_id "MSTRG.54962"; transcript_id "MSTRG.54962.4"; exon_number "1";
27	StringTie	exon	45129147	45129288	1000	-	.	gene_id "MSTRG.54962"; transcript_id "MSTRG.54962.4"; exon_number "2";
27	StringTie	transcript	45268427	45268894	1000	-	.	gene_id "MSTRG.54964"; transcript_id "MSTRG.54964.1";
27	StringTie	exon	45268427	45268894	1000	-	.	gene_id "MSTRG.54964"; transcript_id "MSTRG.54964.1"; exon_number "1";
28	StringTie	transcript	414005	414377	1000	+	.	gene_id "MSTRG.54965"; transcript_id "MSTRG.54965.1";
28	StringTie	exon	414005	414377	1000	+	.	gene_id "MSTRG.54965"; transcript_id "MSTRG.54965.1"; exon_number "1";
28	StringTie	transcript	705675	706011	1000	+	.	gene_id "MSTRG.54970"; transcript_id "MSTRG.54970.1";
28	StringTie	exon	705675	706011	1000	+	.	gene_id "MSTRG.54970"; transcript_id "MSTRG.54970.1"; exon_number "1";
28	StringTie	transcript	706434	706773	1000	+	.	gene_id "MSTRG.54972"; transcript_id "MSTRG.54972.1";
28	StringTie	exon	706434	706773	1000	+	.	gene_id "MSTRG.54972"; transcript_id "MSTRG.54972.1"; exon_number "1";
28	StringTie	transcript	917800	937873	1000	+	.	gene_id "MSTRG.54973"; transcript_id "MSTRG.54973.1";
28	StringTie	exon	917800	918064	1000	+	.	gene_id "MSTRG.54973"; transcript_id "MSTRG.54973.1"; exon_number "1";
28	StringTie	exon	920010	920085	1000	+	.	gene_id "MSTRG.54973"; transcript_id "MSTRG.54973.1"; exon_number "2";
28	StringTie	exon	937776	937873	1000	+	.	gene_id "MSTRG.54973"; transcript_id "MSTRG.54973.1"; exon_number "3";
28	StringTie	transcript	917807	920321	1000	+	.	gene_id "MSTRG.54973"; transcript_id "MSTRG.54973.2";
28	StringTie	exon	917807	918064	1000	+	.	gene_id "MSTRG.54973"; transcript_id "MSTRG.54973.2"; exon_number "1";
28	StringTie	exon	920128	920321	1000	+	.	gene_id "MSTRG.54973"; transcript_id "MSTRG.54973.2"; exon_number "2";
28	StringTie	transcript	933525	941358	1000	+	.	gene_id "MSTRG.54973"; transcript_id "MSTRG.54973.3";
28	StringTie	exon	933525	933576	1000	+	.	gene_id "MSTRG.54973"; transcript_id "MSTRG.54973.3"; exon_number "1";
28	StringTie	exon	937776	937873	1000	+	.	gene_id "MSTRG.54973"; transcript_id "MSTRG.54973.3"; exon_number "2";
28	StringTie	exon	941166	941358	1000	+	.	gene_id "MSTRG.54973"; transcript_id "MSTRG.54973.3"; exon_number "3";
28	StringTie	transcript	933525	939701	1000	+	.	gene_id "MSTRG.54973"; transcript_id "MSTRG.54973.4";
28	StringTie	exon	933525	933559	1000	+	.	gene_id "MSTRG.54973"; transcript_id "MSTRG.54973.4"; exon_number "1";
28	StringTie	exon	937776	937873	1000	+	.	gene_id "MSTRG.54973"; transcript_id "MSTRG.54973.4"; exon_number "2";
28	StringTie	exon	939456	939701	1000	+	.	gene_id "MSTRG.54973"; transcript_id "MSTRG.54973.4"; exon_number "3";
28	StringTie	transcript	933525	941358	1000	+	.	gene_id "MSTRG.54973"; transcript_id "MSTRG.54973.5";
28	StringTie	exon	933525	933559	1000	+	.	gene_id "MSTRG.54973"; transcript_id "MSTRG.54973.5"; exon_number "1";
28	StringTie	exon	937776	937873	1000	+	.	gene_id "MSTRG.54973"; transcript_id "MSTRG.54973.5"; exon_number "2";
28	StringTie	exon	941166	941358	1000	+	.	gene_id "MSTRG.54973"; transcript_id "MSTRG.54973.5"; exon_number "3";
28	StringTie	transcript	1197242	1268134	1000	+	.	gene_id "MSTRG.54975"; transcript_id "MSTRG.54975.1";
28	StringTie	exon	1197242	1197526	1000	+	.	gene_id "MSTRG.54975"; transcript_id "MSTRG.54975.1"; exon_number "1";
28	StringTie	exon	1221428	1221508	1000	+	.	gene_id "MSTRG.54975"; transcript_id "MSTRG.54975.1"; exon_number "2";
28	StringTie	exon	1223523	1223637	1000	+	.	gene_id "MSTRG.54975"; transcript_id "MSTRG.54975.1"; exon_number "3";
28	StringTie	exon	1228339	1228401	1000	+	.	gene_id "MSTRG.54975"; transcript_id "MSTRG.54975.1"; exon_number "4";
28	StringTie	exon	1229464	1229618	1000	+	.	gene_id "MSTRG.54975"; transcript_id "MSTRG.54975.1"; exon_number "5";
28	StringTie	exon	1230867	1230962	1000	+	.	gene_id "MSTRG.54975"; transcript_id "MSTRG.54975.1"; exon_number "6";
28	StringTie	exon	1234327	1234460	1000	+	.	gene_id "MSTRG.54975"; transcript_id "MSTRG.54975.1"; exon_number "7";
28	StringTie	exon	1267946	1268134	1000	+	.	gene_id "MSTRG.54975"; transcript_id "MSTRG.54975.1"; exon_number "8";
28	StringTie	transcript	1197245	1239420	1000	+	.	gene_id "MSTRG.54975"; transcript_id "MSTRG.54975.2";
28	StringTie	exon	1197245	1197526	1000	+	.	gene_id "MSTRG.54975"; transcript_id "MSTRG.54975.2"; exon_number "1";
28	StringTie	exon	1221428	1221508	1000	+	.	gene_id "MSTRG.54975"; transcript_id "MSTRG.54975.2"; exon_number "2";
28	StringTie	exon	1223523	1223637	1000	+	.	gene_id "MSTRG.54975"; transcript_id "MSTRG.54975.2"; exon_number "3";
28	StringTie	exon	1228339	1228401	1000	+	.	gene_id "MSTRG.54975"; transcript_id "MSTRG.54975.2"; exon_number "4";
28	StringTie	exon	1229464	1229618	1000	+	.	gene_id "MSTRG.54975"; transcript_id "MSTRG.54975.2"; exon_number "5";
28	StringTie	exon	1230867	1230962	1000	+	.	gene_id "MSTRG.54975"; transcript_id "MSTRG.54975.2"; exon_number "6";
28	StringTie	exon	1234327	1234460	1000	+	.	gene_id "MSTRG.54975"; transcript_id "MSTRG.54975.2"; exon_number "7";
28	StringTie	exon	1238940	1239420	1000	+	.	gene_id "MSTRG.54975"; transcript_id "MSTRG.54975.2"; exon_number "8";
28	StringTie	transcript	1197245	1268134	1000	+	.	gene_id "MSTRG.54975"; transcript_id "MSTRG.54975.3";
28	StringTie	exon	1197245	1197526	1000	+	.	gene_id "MSTRG.54975"; transcript_id "MSTRG.54975.3"; exon_number "1";
28	StringTie	exon	1221428	1221508	1000	+	.	gene_id "MSTRG.54975"; transcript_id "MSTRG.54975.3"; exon_number "2";
28	StringTie	exon	1223523	1223637	1000	+	.	gene_id "MSTRG.54975"; transcript_id "MSTRG.54975.3"; exon_number "3";
28	StringTie	exon	1228339	1228401	1000	+	.	gene_id "MSTRG.54975"; transcript_id "MSTRG.54975.3"; exon_number "4";
28	StringTie	exon	1229502	1229618	1000	+	.	gene_id "MSTRG.54975"; transcript_id "MSTRG.54975.3"; exon_number "5";
28	StringTie	exon	1230867	1230962	1000	+	.	gene_id "MSTRG.54975"; transcript_id "MSTRG.54975.3"; exon_number "6";
28	StringTie	exon	1234327	1234460	1000	+	.	gene_id "MSTRG.54975"; transcript_id "MSTRG.54975.3"; exon_number "7";
28	StringTie	exon	1267946	1268134	1000	+	.	gene_id "MSTRG.54975"; transcript_id "MSTRG.54975.3"; exon_number "8";
28	StringTie	transcript	1197251	1230962	1000	+	.	gene_id "MSTRG.54975"; transcript_id "MSTRG.54975.4";
28	StringTie	exon	1197251	1197666	1000	+	.	gene_id "MSTRG.54975"; transcript_id "MSTRG.54975.4"; exon_number "1";
28	StringTie	exon	1221428	1221508	1000	+	.	gene_id "MSTRG.54975"; transcript_id "MSTRG.54975.4"; exon_number "2";
28	StringTie	exon	1223523	1223637	1000	+	.	gene_id "MSTRG.54975"; transcript_id "MSTRG.54975.4"; exon_number "3";
28	StringTie	exon	1228339	1228401	1000	+	.	gene_id "MSTRG.54975"; transcript_id "MSTRG.54975.4"; exon_number "4";
28	StringTie	exon	1229464	1229618	1000	+	.	gene_id "MSTRG.54975"; transcript_id "MSTRG.54975.4"; exon_number "5";
28	StringTie	exon	1230867	1230962	1000	+	.	gene_id "MSTRG.54975"; transcript_id "MSTRG.54975.4"; exon_number "6";
28	StringTie	transcript	1197251	1230962	1000	+	.	gene_id "MSTRG.54975"; transcript_id "MSTRG.54975.5";
28	StringTie	exon	1197251	1197526	1000	+	.	gene_id "MSTRG.54975"; transcript_id "MSTRG.54975.5"; exon_number "1";
28	StringTie	exon	1221428	1221508	1000	+	.	gene_id "MSTRG.54975"; transcript_id "MSTRG.54975.5"; exon_number "2";
28	StringTie	exon	1223523	1223637	1000	+	.	gene_id "MSTRG.54975"; transcript_id "MSTRG.54975.5"; exon_number "3";
28	StringTie	exon	1228244	1228401	1000	+	.	gene_id "MSTRG.54975"; transcript_id "MSTRG.54975.5"; exon_number "4";
28	StringTie	exon	1229464	1229618	1000	+	.	gene_id "MSTRG.54975"; transcript_id "MSTRG.54975.5"; exon_number "5";
28	StringTie	exon	1230867	1230962	1000	+	.	gene_id "MSTRG.54975"; transcript_id "MSTRG.54975.5"; exon_number "6";
28	StringTie	transcript	1197253	1239420	1000	+	.	gene_id "MSTRG.54975"; transcript_id "MSTRG.54975.6";
28	StringTie	exon	1197253	1197526	1000	+	.	gene_id "MSTRG.54975"; transcript_id "MSTRG.54975.6"; exon_number "1";
28	StringTie	exon	1221410	1221508	1000	+	.	gene_id "MSTRG.54975"; transcript_id "MSTRG.54975.6"; exon_number "2";
28	StringTie	exon	1223523	1223637	1000	+	.	gene_id "MSTRG.54975"; transcript_id "MSTRG.54975.6"; exon_number "3";
28	StringTie	exon	1228339	1228401	1000	+	.	gene_id "MSTRG.54975"; transcript_id "MSTRG.54975.6"; exon_number "4";
28	StringTie	exon	1229464	1229618	1000	+	.	gene_id "MSTRG.54975"; transcript_id "MSTRG.54975.6"; exon_number "5";
28	StringTie	exon	1230867	1230962	1000	+	.	gene_id "MSTRG.54975"; transcript_id "MSTRG.54975.6"; exon_number "6";
28	StringTie	exon	1234327	1234460	1000	+	.	gene_id "MSTRG.54975"; transcript_id "MSTRG.54975.6"; exon_number "7";
28	StringTie	exon	1238940	1239420	1000	+	.	gene_id "MSTRG.54975"; transcript_id "MSTRG.54975.6"; exon_number "8";
28	StringTie	transcript	1197269	1230962	1000	+	.	gene_id "MSTRG.54975"; transcript_id "MSTRG.54975.7";
28	StringTie	exon	1197269	1197666	1000	+	.	gene_id "MSTRG.54975"; transcript_id "MSTRG.54975.7"; exon_number "1";
28	StringTie	exon	1221428	1221508	1000	+	.	gene_id "MSTRG.54975"; transcript_id "MSTRG.54975.7"; exon_number "2";
28	StringTie	exon	1223523	1223637	1000	+	.	gene_id "MSTRG.54975"; transcript_id "MSTRG.54975.7"; exon_number "3";
28	StringTie	exon	1228339	1228401	1000	+	.	gene_id "MSTRG.54975"; transcript_id "MSTRG.54975.7"; exon_number "4";
28	StringTie	exon	1229502	1229618	1000	+	.	gene_id "MSTRG.54975"; transcript_id "MSTRG.54975.7"; exon_number "5";
28	StringTie	exon	1230867	1230962	1000	+	.	gene_id "MSTRG.54975"; transcript_id "MSTRG.54975.7"; exon_number "6";
28	StringTie	transcript	1197269	1221933	1000	+	.	gene_id "MSTRG.54975"; transcript_id "MSTRG.54975.8";
28	StringTie	exon	1197269	1197526	1000	+	.	gene_id "MSTRG.54975"; transcript_id "MSTRG.54975.8"; exon_number "1";
28	StringTie	exon	1221428	1221508	1000	+	.	gene_id "MSTRG.54975"; transcript_id "MSTRG.54975.8"; exon_number "2";
28	StringTie	exon	1221907	1221933	1000	+	.	gene_id "MSTRG.54975"; transcript_id "MSTRG.54975.8"; exon_number "3";
28	StringTie	transcript	1212879	1234756	1000	+	.	gene_id "MSTRG.54975"; transcript_id "MSTRG.54975.9";
28	StringTie	exon	1212879	1213026	1000	+	.	gene_id "MSTRG.54975"; transcript_id "MSTRG.54975.9"; exon_number "1";
28	StringTie	exon	1221428	1221508	1000	+	.	gene_id "MSTRG.54975"; transcript_id "MSTRG.54975.9"; exon_number "2";
28	StringTie	exon	1223523	1223637	1000	+	.	gene_id "MSTRG.54975"; transcript_id "MSTRG.54975.9"; exon_number "3";
28	StringTie	exon	1228339	1228401	1000	+	.	gene_id "MSTRG.54975"; transcript_id "MSTRG.54975.9"; exon_number "4";
28	StringTie	exon	1229464	1229618	1000	+	.	gene_id "MSTRG.54975"; transcript_id "MSTRG.54975.9"; exon_number "5";
28	StringTie	exon	1230867	1230962	1000	+	.	gene_id "MSTRG.54975"; transcript_id "MSTRG.54975.9"; exon_number "6";
28	StringTie	exon	1234327	1234756	1000	+	.	gene_id "MSTRG.54975"; transcript_id "MSTRG.54975.9"; exon_number "7";
28	StringTie	transcript	1212879	1234460	1000	+	.	gene_id "MSTRG.54975"; transcript_id "MSTRG.54975.10";
28	StringTie	exon	1212879	1213026	1000	+	.	gene_id "MSTRG.54975"; transcript_id "MSTRG.54975.10"; exon_number "1";
28	StringTie	exon	1221428	1221508	1000	+	.	gene_id "MSTRG.54975"; transcript_id "MSTRG.54975.10"; exon_number "2";
28	StringTie	exon	1223523	1223637	1000	+	.	gene_id "MSTRG.54975"; transcript_id "MSTRG.54975.10"; exon_number "3";
28	StringTie	exon	1228339	1228401	1000	+	.	gene_id "MSTRG.54975"; transcript_id "MSTRG.54975.10"; exon_number "4";
28	StringTie	exon	1229502	1229618	1000	+	.	gene_id "MSTRG.54975"; transcript_id "MSTRG.54975.10"; exon_number "5";
28	StringTie	exon	1230867	1230962	1000	+	.	gene_id "MSTRG.54975"; transcript_id "MSTRG.54975.10"; exon_number "6";
28	StringTie	exon	1234327	1234460	1000	+	.	gene_id "MSTRG.54975"; transcript_id "MSTRG.54975.10"; exon_number "7";
28	StringTie	transcript	1279595	1328476	1000	+	.	gene_id "MSTRG.54977"; transcript_id "MSTRG.54977.1";
28	StringTie	exon	1279595	1279728	1000	+	.	gene_id "MSTRG.54977"; transcript_id "MSTRG.54977.1"; exon_number "1";
28	StringTie	exon	1279837	1279941	1000	+	.	gene_id "MSTRG.54977"; transcript_id "MSTRG.54977.1"; exon_number "2";
28	StringTie	exon	1312234	1312514	1000	+	.	gene_id "MSTRG.54977"; transcript_id "MSTRG.54977.1"; exon_number "3";
28	StringTie	exon	1328321	1328476	1000	+	.	gene_id "MSTRG.54977"; transcript_id "MSTRG.54977.1"; exon_number "4";
28	StringTie	transcript	1400448	1403398	1000	-	.	gene_id "MSTRG.54984"; transcript_id "MSTRG.54984.1";
28	StringTie	exon	1400448	1400835	1000	-	.	gene_id "MSTRG.54984"; transcript_id "MSTRG.54984.1"; exon_number "1";
28	StringTie	exon	1400922	1401103	1000	-	.	gene_id "MSTRG.54984"; transcript_id "MSTRG.54984.1"; exon_number "2";
28	StringTie	exon	1401199	1401390	1000	-	.	gene_id "MSTRG.54984"; transcript_id "MSTRG.54984.1"; exon_number "3";
28	StringTie	exon	1401492	1401653	1000	-	.	gene_id "MSTRG.54984"; transcript_id "MSTRG.54984.1"; exon_number "4";
28	StringTie	exon	1401757	1402081	1000	-	.	gene_id "MSTRG.54984"; transcript_id "MSTRG.54984.1"; exon_number "5";
28	StringTie	exon	1402187	1402327	1000	-	.	gene_id "MSTRG.54984"; transcript_id "MSTRG.54984.1"; exon_number "6";
28	StringTie	exon	1403110	1403398	1000	-	.	gene_id "MSTRG.54984"; transcript_id "MSTRG.54984.1"; exon_number "7";
28	StringTie	transcript	1401861	1403398	1000	-	.	gene_id "MSTRG.54984"; transcript_id "MSTRG.54984.2";
28	StringTie	exon	1401861	1402081	1000	-	.	gene_id "MSTRG.54984"; transcript_id "MSTRG.54984.2"; exon_number "1";
28	StringTie	exon	1402187	1402327	1000	-	.	gene_id "MSTRG.54984"; transcript_id "MSTRG.54984.2"; exon_number "2";
28	StringTie	exon	1403106	1403398	1000	-	.	gene_id "MSTRG.54984"; transcript_id "MSTRG.54984.2"; exon_number "3";
28	StringTie	transcript	1402278	1402550	1000	-	.	gene_id "MSTRG.54984"; transcript_id "MSTRG.54984.3";
28	StringTie	exon	1402278	1402327	1000	-	.	gene_id "MSTRG.54984"; transcript_id "MSTRG.54984.3"; exon_number "1";
28	StringTie	exon	1402422	1402550	1000	-	.	gene_id "MSTRG.54984"; transcript_id "MSTRG.54984.3"; exon_number "2";
28	StringTie	transcript	1405125	1405781	1000	-	.	gene_id "MSTRG.54985"; transcript_id "MSTRG.54985.1";
28	StringTie	exon	1405125	1405781	1000	-	.	gene_id "MSTRG.54985"; transcript_id "MSTRG.54985.1"; exon_number "1";
28	StringTie	transcript	1412514	1412893	1000	-	.	gene_id "MSTRG.54987"; transcript_id "MSTRG.54987.1";
28	StringTie	exon	1412514	1412893	1000	-	.	gene_id "MSTRG.54987"; transcript_id "MSTRG.54987.1"; exon_number "1";
28	StringTie	transcript	1454423	1464841	1000	-	.	gene_id "MSTRG.54991"; transcript_id "MSTRG.54991.1";
28	StringTie	exon	1454423	1454508	1000	-	.	gene_id "MSTRG.54991"; transcript_id "MSTRG.54991.1"; exon_number "1";
28	StringTie	exon	1455384	1455518	1000	-	.	gene_id "MSTRG.54991"; transcript_id "MSTRG.54991.1"; exon_number "2";
28	StringTie	exon	1456511	1456618	1000	-	.	gene_id "MSTRG.54991"; transcript_id "MSTRG.54991.1"; exon_number "3";
28	StringTie	exon	1457750	1457853	1000	-	.	gene_id "MSTRG.54991"; transcript_id "MSTRG.54991.1"; exon_number "4";
28	StringTie	exon	1462413	1462531	1000	-	.	gene_id "MSTRG.54991"; transcript_id "MSTRG.54991.1"; exon_number "5";
28	StringTie	exon	1464536	1464841	1000	-	.	gene_id "MSTRG.54991"; transcript_id "MSTRG.54991.1"; exon_number "6";
28	StringTie	transcript	1506078	1507795	1000	+	.	gene_id "MSTRG.54992"; transcript_id "MSTRG.54992.1";
28	StringTie	exon	1506078	1506351	1000	+	.	gene_id "MSTRG.54992"; transcript_id "MSTRG.54992.1"; exon_number "1";
28	StringTie	exon	1507348	1507795	1000	+	.	gene_id "MSTRG.54992"; transcript_id "MSTRG.54992.1"; exon_number "2";
28	StringTie	transcript	1546086	1546648	1000	-	.	gene_id "MSTRG.54993"; transcript_id "MSTRG.54993.1";
28	StringTie	exon	1546086	1546648	1000	-	.	gene_id "MSTRG.54993"; transcript_id "MSTRG.54993.1"; exon_number "1";
28	StringTie	transcript	1555032	1577494	1000	-	.	gene_id "MSTRG.54994"; transcript_id "MSTRG.54994.1";
28	StringTie	exon	1555032	1555383	1000	-	.	gene_id "MSTRG.54994"; transcript_id "MSTRG.54994.1"; exon_number "1";
28	StringTie	exon	1562073	1562177	1000	-	.	gene_id "MSTRG.54994"; transcript_id "MSTRG.54994.1"; exon_number "2";
28	StringTie	exon	1565324	1565468	1000	-	.	gene_id "MSTRG.54994"; transcript_id "MSTRG.54994.1"; exon_number "3";
28	StringTie	exon	1577280	1577494	1000	-	.	gene_id "MSTRG.54994"; transcript_id "MSTRG.54994.1"; exon_number "4";
28	StringTie	transcript	1555243	1577494	1000	-	.	gene_id "MSTRG.54994"; transcript_id "MSTRG.54994.2";
28	StringTie	exon	1555243	1555383	1000	-	.	gene_id "MSTRG.54994"; transcript_id "MSTRG.54994.2"; exon_number "1";
28	StringTie	exon	1565324	1565468	1000	-	.	gene_id "MSTRG.54994"; transcript_id "MSTRG.54994.2"; exon_number "2";
28	StringTie	exon	1577280	1577494	1000	-	.	gene_id "MSTRG.54994"; transcript_id "MSTRG.54994.2"; exon_number "3";
28	StringTie	transcript	1555302	1577979	1000	-	.	gene_id "MSTRG.54994"; transcript_id "MSTRG.54994.3";
28	StringTie	exon	1555302	1555383	1000	-	.	gene_id "MSTRG.54994"; transcript_id "MSTRG.54994.3"; exon_number "1";
28	StringTie	exon	1562073	1562177	1000	-	.	gene_id "MSTRG.54994"; transcript_id "MSTRG.54994.3"; exon_number "2";
28	StringTie	exon	1565324	1565468	1000	-	.	gene_id "MSTRG.54994"; transcript_id "MSTRG.54994.3"; exon_number "3";
28	StringTie	exon	1577866	1577979	1000	-	.	gene_id "MSTRG.54994"; transcript_id "MSTRG.54994.3"; exon_number "4";
28	StringTie	transcript	1570585	1577979	1000	-	.	gene_id "MSTRG.54994"; transcript_id "MSTRG.54994.4";
28	StringTie	exon	1570585	1570799	1000	-	.	gene_id "MSTRG.54994"; transcript_id "MSTRG.54994.4"; exon_number "1";
28	StringTie	exon	1577866	1577979	1000	-	.	gene_id "MSTRG.54994"; transcript_id "MSTRG.54994.4"; exon_number "2";
28	StringTie	transcript	1575810	1577494	1000	-	.	gene_id "MSTRG.54994"; transcript_id "MSTRG.54994.8";
28	StringTie	exon	1575810	1575874	1000	-	.	gene_id "MSTRG.54994"; transcript_id "MSTRG.54994.8"; exon_number "1";
28	StringTie	exon	1577280	1577494	1000	-	.	gene_id "MSTRG.54994"; transcript_id "MSTRG.54994.8"; exon_number "2";
28	StringTie	transcript	1575845	1577979	1000	-	.	gene_id "MSTRG.54994"; transcript_id "MSTRG.54994.9";
28	StringTie	exon	1575845	1575874	1000	-	.	gene_id "MSTRG.54994"; transcript_id "MSTRG.54994.9"; exon_number "1";
28	StringTie	exon	1577866	1577979	1000	-	.	gene_id "MSTRG.54994"; transcript_id "MSTRG.54994.9"; exon_number "2";
28	StringTie	transcript	1565985	1566667	1000	+	.	gene_id "MSTRG.54995"; transcript_id "MSTRG.54995.1";
28	StringTie	exon	1565985	1566667	1000	+	.	gene_id "MSTRG.54995"; transcript_id "MSTRG.54995.1"; exon_number "1";
28	StringTie	transcript	1577567	1584190	1000	+	.	gene_id "MSTRG.54996"; transcript_id "MSTRG.54996.1";
28	StringTie	exon	1577567	1577819	1000	+	.	gene_id "MSTRG.54996"; transcript_id "MSTRG.54996.1"; exon_number "1";
28	StringTie	exon	1579613	1579746	1000	+	.	gene_id "MSTRG.54996"; transcript_id "MSTRG.54996.1"; exon_number "2";
28	StringTie	exon	1581752	1581928	1000	+	.	gene_id "MSTRG.54996"; transcript_id "MSTRG.54996.1"; exon_number "3";
28	StringTie	exon	1583748	1584190	1000	+	.	gene_id "MSTRG.54996"; transcript_id "MSTRG.54996.1"; exon_number "4";
28	StringTie	transcript	1577567	1581996	1000	+	.	gene_id "MSTRG.54996"; transcript_id "MSTRG.54996.2";
28	StringTie	exon	1577567	1577886	1000	+	.	gene_id "MSTRG.54996"; transcript_id "MSTRG.54996.2"; exon_number "1";
28	StringTie	exon	1579613	1579746	1000	+	.	gene_id "MSTRG.54996"; transcript_id "MSTRG.54996.2"; exon_number "2";
28	StringTie	exon	1581752	1581996	1000	+	.	gene_id "MSTRG.54996"; transcript_id "MSTRG.54996.2"; exon_number "3";
28	StringTie	transcript	1578060	1584190	1000	+	.	gene_id "MSTRG.54996"; transcript_id "MSTRG.54996.3";
28	StringTie	exon	1578060	1578218	1000	+	.	gene_id "MSTRG.54996"; transcript_id "MSTRG.54996.3"; exon_number "1";
28	StringTie	exon	1579613	1579746	1000	+	.	gene_id "MSTRG.54996"; transcript_id "MSTRG.54996.3"; exon_number "2";
28	StringTie	exon	1581752	1581928	1000	+	.	gene_id "MSTRG.54996"; transcript_id "MSTRG.54996.3"; exon_number "3";
28	StringTie	exon	1583748	1584190	1000	+	.	gene_id "MSTRG.54996"; transcript_id "MSTRG.54996.3"; exon_number "4";
28	StringTie	transcript	1578060	1584190	1000	+	.	gene_id "MSTRG.54996"; transcript_id "MSTRG.54996.4";
28	StringTie	exon	1578060	1578366	1000	+	.	gene_id "MSTRG.54996"; transcript_id "MSTRG.54996.4"; exon_number "1";
28	StringTie	exon	1579613	1579746	1000	+	.	gene_id "MSTRG.54996"; transcript_id "MSTRG.54996.4"; exon_number "2";
28	StringTie	exon	1581752	1581928	1000	+	.	gene_id "MSTRG.54996"; transcript_id "MSTRG.54996.4"; exon_number "3";
28	StringTie	exon	1583748	1584190	1000	+	.	gene_id "MSTRG.54996"; transcript_id "MSTRG.54996.4"; exon_number "4";
28	StringTie	transcript	1649566	1650337	1000	+	.	gene_id "MSTRG.55000"; transcript_id "MSTRG.55000.1";
28	StringTie	exon	1649566	1650337	1000	+	.	gene_id "MSTRG.55000"; transcript_id "MSTRG.55000.1"; exon_number "1";
28	StringTie	transcript	1649566	1675440	1000	+	.	gene_id "MSTRG.55000"; transcript_id "MSTRG.55000.2";
28	StringTie	exon	1649566	1649638	1000	+	.	gene_id "MSTRG.55000"; transcript_id "MSTRG.55000.2"; exon_number "1";
28	StringTie	exon	1649947	1650095	1000	+	.	gene_id "MSTRG.55000"; transcript_id "MSTRG.55000.2"; exon_number "2";
28	StringTie	exon	1675384	1675440	1000	+	.	gene_id "MSTRG.55000"; transcript_id "MSTRG.55000.2"; exon_number "3";
28	StringTie	transcript	1652594	1658222	1000	-	.	gene_id "MSTRG.55001"; transcript_id "MSTRG.55001.1";
28	StringTie	exon	1652594	1653077	1000	-	.	gene_id "MSTRG.55001"; transcript_id "MSTRG.55001.1"; exon_number "1";
28	StringTie	exon	1658065	1658222	1000	-	.	gene_id "MSTRG.55001"; transcript_id "MSTRG.55001.1"; exon_number "2";
28	StringTie	transcript	1654709	1658222	1000	-	.	gene_id "MSTRG.55001"; transcript_id "MSTRG.55001.2";
28	StringTie	exon	1654709	1655174	1000	-	.	gene_id "MSTRG.55001"; transcript_id "MSTRG.55001.2"; exon_number "1";
28	StringTie	exon	1658065	1658222	1000	-	.	gene_id "MSTRG.55001"; transcript_id "MSTRG.55001.2"; exon_number "2";
28	StringTie	transcript	2098079	2250140	1000	+	.	gene_id "MSTRG.55007"; transcript_id "MSTRG.55007.1";
28	StringTie	exon	2098079	2098343	1000	+	.	gene_id "MSTRG.55007"; transcript_id "MSTRG.55007.1"; exon_number "1";
28	StringTie	exon	2194697	2194790	1000	+	.	gene_id "MSTRG.55007"; transcript_id "MSTRG.55007.1"; exon_number "2";
28	StringTie	exon	2212553	2212706	1000	+	.	gene_id "MSTRG.55007"; transcript_id "MSTRG.55007.1"; exon_number "3";
28	StringTie	exon	2239911	2240009	1000	+	.	gene_id "MSTRG.55007"; transcript_id "MSTRG.55007.1"; exon_number "4";
28	StringTie	exon	2240265	2240332	1000	+	.	gene_id "MSTRG.55007"; transcript_id "MSTRG.55007.1"; exon_number "5";
28	StringTie	exon	2240584	2240649	1000	+	.	gene_id "MSTRG.55007"; transcript_id "MSTRG.55007.1"; exon_number "6";
28	StringTie	exon	2248945	2249066	1000	+	.	gene_id "MSTRG.55007"; transcript_id "MSTRG.55007.1"; exon_number "7";
28	StringTie	exon	2250051	2250140	1000	+	.	gene_id "MSTRG.55007"; transcript_id "MSTRG.55007.1"; exon_number "8";
28	StringTie	transcript	2098090	2240649	1000	+	.	gene_id "MSTRG.55007"; transcript_id "MSTRG.55007.2";
28	StringTie	exon	2098090	2098343	1000	+	.	gene_id "MSTRG.55007"; transcript_id "MSTRG.55007.2"; exon_number "1";
28	StringTie	exon	2194697	2194790	1000	+	.	gene_id "MSTRG.55007"; transcript_id "MSTRG.55007.2"; exon_number "2";
28	StringTie	exon	2239911	2240009	1000	+	.	gene_id "MSTRG.55007"; transcript_id "MSTRG.55007.2"; exon_number "3";
28	StringTie	exon	2240265	2240332	1000	+	.	gene_id "MSTRG.55007"; transcript_id "MSTRG.55007.2"; exon_number "4";
28	StringTie	exon	2240584	2240649	1000	+	.	gene_id "MSTRG.55007"; transcript_id "MSTRG.55007.2"; exon_number "5";
28	StringTie	transcript	2098096	2240009	1000	+	.	gene_id "MSTRG.55007"; transcript_id "MSTRG.55007.3";
28	StringTie	exon	2098096	2098343	1000	+	.	gene_id "MSTRG.55007"; transcript_id "MSTRG.55007.3"; exon_number "1";
28	StringTie	exon	2194700	2194790	1000	+	.	gene_id "MSTRG.55007"; transcript_id "MSTRG.55007.3"; exon_number "2";
28	StringTie	exon	2212553	2212706	1000	+	.	gene_id "MSTRG.55007"; transcript_id "MSTRG.55007.3"; exon_number "3";
28	StringTie	exon	2239911	2240009	1000	+	.	gene_id "MSTRG.55007"; transcript_id "MSTRG.55007.3"; exon_number "4";
28	StringTie	transcript	2098096	2236329	1000	+	.	gene_id "MSTRG.55007"; transcript_id "MSTRG.55007.4";
28	StringTie	exon	2098096	2098343	1000	+	.	gene_id "MSTRG.55007"; transcript_id "MSTRG.55007.4"; exon_number "1";
28	StringTie	exon	2194697	2194790	1000	+	.	gene_id "MSTRG.55007"; transcript_id "MSTRG.55007.4"; exon_number "2";
28	StringTie	exon	2212553	2212706	1000	+	.	gene_id "MSTRG.55007"; transcript_id "MSTRG.55007.4"; exon_number "3";
28	StringTie	exon	2227348	2227406	1000	+	.	gene_id "MSTRG.55007"; transcript_id "MSTRG.55007.4"; exon_number "4";
28	StringTie	exon	2236286	2236329	1000	+	.	gene_id "MSTRG.55007"; transcript_id "MSTRG.55007.4"; exon_number "5";
28	StringTie	transcript	2098128	2240649	1000	+	.	gene_id "MSTRG.55007"; transcript_id "MSTRG.55007.5";
28	StringTie	exon	2098128	2098343	1000	+	.	gene_id "MSTRG.55007"; transcript_id "MSTRG.55007.5"; exon_number "1";
28	StringTie	exon	2194697	2194790	1000	+	.	gene_id "MSTRG.55007"; transcript_id "MSTRG.55007.5"; exon_number "2";
28	StringTie	exon	2212553	2212706	1000	+	.	gene_id "MSTRG.55007"; transcript_id "MSTRG.55007.5"; exon_number "3";
28	StringTie	exon	2239911	2239982	1000	+	.	gene_id "MSTRG.55007"; transcript_id "MSTRG.55007.5"; exon_number "4";
28	StringTie	exon	2240265	2240332	1000	+	.	gene_id "MSTRG.55007"; transcript_id "MSTRG.55007.5"; exon_number "5";
28	StringTie	exon	2240584	2240649	1000	+	.	gene_id "MSTRG.55007"; transcript_id "MSTRG.55007.5"; exon_number "6";
28	StringTie	transcript	2098129	2235305	1000	+	.	gene_id "MSTRG.55007"; transcript_id "MSTRG.55007.6";
28	StringTie	exon	2098129	2098343	1000	+	.	gene_id "MSTRG.55007"; transcript_id "MSTRG.55007.6"; exon_number "1";
28	StringTie	exon	2194697	2194790	1000	+	.	gene_id "MSTRG.55007"; transcript_id "MSTRG.55007.6"; exon_number "2";
28	StringTie	exon	2212553	2212706	1000	+	.	gene_id "MSTRG.55007"; transcript_id "MSTRG.55007.6"; exon_number "3";
28	StringTie	exon	2235211	2235305	1000	+	.	gene_id "MSTRG.55007"; transcript_id "MSTRG.55007.6"; exon_number "4";
28	StringTie	transcript	2098143	2203865	1000	+	.	gene_id "MSTRG.55007"; transcript_id "MSTRG.55007.7";
28	StringTie	exon	2098143	2098343	1000	+	.	gene_id "MSTRG.55007"; transcript_id "MSTRG.55007.7"; exon_number "1";
28	StringTie	exon	2194697	2194790	1000	+	.	gene_id "MSTRG.55007"; transcript_id "MSTRG.55007.7"; exon_number "2";
28	StringTie	exon	2203784	2203865	1000	+	.	gene_id "MSTRG.55007"; transcript_id "MSTRG.55007.7"; exon_number "3";
28	StringTie	transcript	2315623	2316312	1000	-	.	gene_id "MSTRG.55010"; transcript_id "MSTRG.55010.1";
28	StringTie	exon	2315623	2316312	1000	-	.	gene_id "MSTRG.55010"; transcript_id "MSTRG.55010.1"; exon_number "1";
28	StringTie	transcript	2413580	2469173	1000	+	.	gene_id "MSTRG.55011"; transcript_id "MSTRG.55011.1";
28	StringTie	exon	2413580	2413946	1000	+	.	gene_id "MSTRG.55011"; transcript_id "MSTRG.55011.1"; exon_number "1";
28	StringTie	exon	2467602	2467714	1000	+	.	gene_id "MSTRG.55011"; transcript_id "MSTRG.55011.1"; exon_number "2";
28	StringTie	exon	2468814	2469173	1000	+	.	gene_id "MSTRG.55011"; transcript_id "MSTRG.55011.1"; exon_number "3";
28	StringTie	transcript	2413580	2616492	1000	+	.	gene_id "MSTRG.55011"; transcript_id "MSTRG.55011.2";
28	StringTie	exon	2413580	2413946	1000	+	.	gene_id "MSTRG.55011"; transcript_id "MSTRG.55011.2"; exon_number "1";
28	StringTie	exon	2616073	2616258	1000	+	.	gene_id "MSTRG.55011"; transcript_id "MSTRG.55011.2"; exon_number "2";
28	StringTie	exon	2616371	2616492	1000	+	.	gene_id "MSTRG.55011"; transcript_id "MSTRG.55011.2"; exon_number "3";
28	StringTie	transcript	2413602	2426906	1000	+	.	gene_id "MSTRG.55011"; transcript_id "MSTRG.55011.3";
28	StringTie	exon	2413602	2413946	1000	+	.	gene_id "MSTRG.55011"; transcript_id "MSTRG.55011.3"; exon_number "1";
28	StringTie	exon	2425193	2425304	1000	+	.	gene_id "MSTRG.55011"; transcript_id "MSTRG.55011.3"; exon_number "2";
28	StringTie	exon	2426735	2426906	1000	+	.	gene_id "MSTRG.55011"; transcript_id "MSTRG.55011.3"; exon_number "3";
28	StringTie	transcript	2413602	2580464	1000	+	.	gene_id "MSTRG.55011"; transcript_id "MSTRG.55011.4";
28	StringTie	exon	2413602	2413946	1000	+	.	gene_id "MSTRG.55011"; transcript_id "MSTRG.55011.4"; exon_number "1";
28	StringTie	exon	2580333	2580464	1000	+	.	gene_id "MSTRG.55011"; transcript_id "MSTRG.55011.4"; exon_number "2";
28	StringTie	transcript	2413602	2435079	1000	+	.	gene_id "MSTRG.55011"; transcript_id "MSTRG.55011.5";
28	StringTie	exon	2413602	2413946	1000	+	.	gene_id "MSTRG.55011"; transcript_id "MSTRG.55011.5"; exon_number "1";
28	StringTie	exon	2434950	2435079	1000	+	.	gene_id "MSTRG.55011"; transcript_id "MSTRG.55011.5"; exon_number "2";
28	StringTie	transcript	2413602	2469173	1000	+	.	gene_id "MSTRG.55011"; transcript_id "MSTRG.55011.6";
28	StringTie	exon	2413602	2413946	1000	+	.	gene_id "MSTRG.55011"; transcript_id "MSTRG.55011.6"; exon_number "1";
28	StringTie	exon	2414814	2414890	1000	+	.	gene_id "MSTRG.55011"; transcript_id "MSTRG.55011.6"; exon_number "2";
28	StringTie	exon	2467602	2467714	1000	+	.	gene_id "MSTRG.55011"; transcript_id "MSTRG.55011.6"; exon_number "3";
28	StringTie	exon	2468814	2469173	1000	+	.	gene_id "MSTRG.55011"; transcript_id "MSTRG.55011.6"; exon_number "4";
28	StringTie	transcript	2706528	2730595	1000	-	.	gene_id "MSTRG.55017"; transcript_id "MSTRG.55017.1";
28	StringTie	exon	2706528	2706547	1000	-	.	gene_id "MSTRG.55017"; transcript_id "MSTRG.55017.1"; exon_number "1";
28	StringTie	exon	2730466	2730595	1000	-	.	gene_id "MSTRG.55017"; transcript_id "MSTRG.55017.1"; exon_number "2";
28	StringTie	transcript	2723882	2730595	1000	-	.	gene_id "MSTRG.55017"; transcript_id "MSTRG.55017.2";
28	StringTie	exon	2723882	2723928	1000	-	.	gene_id "MSTRG.55017"; transcript_id "MSTRG.55017.2"; exon_number "1";
28	StringTie	exon	2730201	2730326	1000	-	.	gene_id "MSTRG.55017"; transcript_id "MSTRG.55017.2"; exon_number "2";
28	StringTie	exon	2730466	2730595	1000	-	.	gene_id "MSTRG.55017"; transcript_id "MSTRG.55017.2"; exon_number "3";
28	StringTie	transcript	2729996	2730595	1000	-	.	gene_id "MSTRG.55017"; transcript_id "MSTRG.55017.3";
28	StringTie	exon	2729996	2730105	1000	-	.	gene_id "MSTRG.55017"; transcript_id "MSTRG.55017.3"; exon_number "1";
28	StringTie	exon	2730201	2730595	1000	-	.	gene_id "MSTRG.55017"; transcript_id "MSTRG.55017.3"; exon_number "2";
28	StringTie	transcript	2752720	2756746	1000	+	.	gene_id "MSTRG.55018"; transcript_id "MSTRG.55018.1";
28	StringTie	exon	2752720	2752911	1000	+	.	gene_id "MSTRG.55018"; transcript_id "MSTRG.55018.1"; exon_number "1";
28	StringTie	exon	2756527	2756746	1000	+	.	gene_id "MSTRG.55018"; transcript_id "MSTRG.55018.1"; exon_number "2";
28	StringTie	transcript	2752720	2755851	1000	+	.	gene_id "MSTRG.55018"; transcript_id "MSTRG.55018.2";
28	StringTie	exon	2752720	2752911	1000	+	.	gene_id "MSTRG.55018"; transcript_id "MSTRG.55018.2"; exon_number "1";
28	StringTie	exon	2755720	2755851	1000	+	.	gene_id "MSTRG.55018"; transcript_id "MSTRG.55018.2"; exon_number "2";
28	StringTie	transcript	2752720	2753903	1000	+	.	gene_id "MSTRG.55018"; transcript_id "MSTRG.55018.3";
28	StringTie	exon	2752720	2752911	1000	+	.	gene_id "MSTRG.55018"; transcript_id "MSTRG.55018.3"; exon_number "1";
28	StringTie	exon	2753815	2753903	1000	+	.	gene_id "MSTRG.55018"; transcript_id "MSTRG.55018.3"; exon_number "2";
28	StringTie	transcript	2821807	2827060	1000	-	.	gene_id "MSTRG.55022"; transcript_id "MSTRG.55022.1";
28	StringTie	exon	2821807	2821896	1000	-	.	gene_id "MSTRG.55022"; transcript_id "MSTRG.55022.1"; exon_number "1";
28	StringTie	exon	2826984	2827060	1000	-	.	gene_id "MSTRG.55022"; transcript_id "MSTRG.55022.1"; exon_number "2";
28	StringTie	transcript	2823381	2827060	1000	-	.	gene_id "MSTRG.55022"; transcript_id "MSTRG.55022.2";
28	StringTie	exon	2823381	2823655	1000	-	.	gene_id "MSTRG.55022"; transcript_id "MSTRG.55022.2"; exon_number "1";
28	StringTie	exon	2826984	2827060	1000	-	.	gene_id "MSTRG.55022"; transcript_id "MSTRG.55022.2"; exon_number "2";
28	StringTie	transcript	2841021	2842059	1000	+	.	gene_id "MSTRG.55023"; transcript_id "MSTRG.55023.1";
28	StringTie	exon	2841021	2842059	1000	+	.	gene_id "MSTRG.55023"; transcript_id "MSTRG.55023.1"; exon_number "1";
28	StringTie	transcript	2844516	2891237	1000	-	.	gene_id "MSTRG.55025"; transcript_id "MSTRG.55025.1";
28	StringTie	exon	2844516	2845176	1000	-	.	gene_id "MSTRG.55025"; transcript_id "MSTRG.55025.1"; exon_number "1";
28	StringTie	exon	2882979	2883122	1000	-	.	gene_id "MSTRG.55025"; transcript_id "MSTRG.55025.1"; exon_number "2";
28	StringTie	exon	2891086	2891237	1000	-	.	gene_id "MSTRG.55025"; transcript_id "MSTRG.55025.1"; exon_number "3";
28	StringTie	transcript	2844516	2891237	1000	-	.	gene_id "MSTRG.55025"; transcript_id "MSTRG.55025.2";
28	StringTie	exon	2844516	2845176	1000	-	.	gene_id "MSTRG.55025"; transcript_id "MSTRG.55025.2"; exon_number "1";
28	StringTie	exon	2891086	2891237	1000	-	.	gene_id "MSTRG.55025"; transcript_id "MSTRG.55025.2"; exon_number "2";
28	StringTie	transcript	2844700	2891237	1000	-	.	gene_id "MSTRG.55025"; transcript_id "MSTRG.55025.3";
28	StringTie	exon	2844700	2845176	1000	-	.	gene_id "MSTRG.55025"; transcript_id "MSTRG.55025.3"; exon_number "1";
28	StringTie	exon	2882975	2883122	1000	-	.	gene_id "MSTRG.55025"; transcript_id "MSTRG.55025.3"; exon_number "2";
28	StringTie	exon	2891086	2891237	1000	-	.	gene_id "MSTRG.55025"; transcript_id "MSTRG.55025.3"; exon_number "3";
28	StringTie	transcript	2844700	2891237	1000	-	.	gene_id "MSTRG.55025"; transcript_id "MSTRG.55025.4";
28	StringTie	exon	2844700	2845176	1000	-	.	gene_id "MSTRG.55025"; transcript_id "MSTRG.55025.4"; exon_number "1";
28	StringTie	exon	2882975	2883122	1000	-	.	gene_id "MSTRG.55025"; transcript_id "MSTRG.55025.4"; exon_number "2";
28	StringTie	exon	2883401	2883451	1000	-	.	gene_id "MSTRG.55025"; transcript_id "MSTRG.55025.4"; exon_number "3";
28	StringTie	exon	2891086	2891237	1000	-	.	gene_id "MSTRG.55025"; transcript_id "MSTRG.55025.4"; exon_number "4";
28	StringTie	transcript	2845145	2891237	1000	-	.	gene_id "MSTRG.55025"; transcript_id "MSTRG.55025.5";
28	StringTie	exon	2845145	2845176	1000	-	.	gene_id "MSTRG.55025"; transcript_id "MSTRG.55025.5"; exon_number "1";
28	StringTie	exon	2879769	2879901	1000	-	.	gene_id "MSTRG.55025"; transcript_id "MSTRG.55025.5"; exon_number "2";
28	StringTie	exon	2882979	2883122	1000	-	.	gene_id "MSTRG.55025"; transcript_id "MSTRG.55025.5"; exon_number "3";
28	StringTie	exon	2883401	2883451	1000	-	.	gene_id "MSTRG.55025"; transcript_id "MSTRG.55025.5"; exon_number "4";
28	StringTie	exon	2891086	2891237	1000	-	.	gene_id "MSTRG.55025"; transcript_id "MSTRG.55025.5"; exon_number "5";
28	StringTie	transcript	2879668	2891237	1000	-	.	gene_id "MSTRG.55025"; transcript_id "MSTRG.55025.6";
28	StringTie	exon	2879668	2880409	1000	-	.	gene_id "MSTRG.55025"; transcript_id "MSTRG.55025.6"; exon_number "1";
28	StringTie	exon	2882975	2883122	1000	-	.	gene_id "MSTRG.55025"; transcript_id "MSTRG.55025.6"; exon_number "2";
28	StringTie	exon	2891086	2891237	1000	-	.	gene_id "MSTRG.55025"; transcript_id "MSTRG.55025.6"; exon_number "3";
28	StringTie	transcript	2879773	2891237	1000	-	.	gene_id "MSTRG.55025"; transcript_id "MSTRG.55025.7";
28	StringTie	exon	2879773	2879901	1000	-	.	gene_id "MSTRG.55025"; transcript_id "MSTRG.55025.7"; exon_number "1";
28	StringTie	exon	2882979	2883122	1000	-	.	gene_id "MSTRG.55025"; transcript_id "MSTRG.55025.7"; exon_number "2";
28	StringTie	exon	2891086	2891237	1000	-	.	gene_id "MSTRG.55025"; transcript_id "MSTRG.55025.7"; exon_number "3";
28	StringTie	transcript	2879788	2891237	1000	-	.	gene_id "MSTRG.55025"; transcript_id "MSTRG.55025.8";
28	StringTie	exon	2879788	2879866	1000	-	.	gene_id "MSTRG.55025"; transcript_id "MSTRG.55025.8"; exon_number "1";
28	StringTie	exon	2882975	2883122	1000	-	.	gene_id "MSTRG.55025"; transcript_id "MSTRG.55025.8"; exon_number "2";
28	StringTie	exon	2891086	2891237	1000	-	.	gene_id "MSTRG.55025"; transcript_id "MSTRG.55025.8"; exon_number "3";
28	StringTie	transcript	2879810	2891237	1000	-	.	gene_id "MSTRG.55025"; transcript_id "MSTRG.55025.9";
28	StringTie	exon	2879810	2879901	1000	-	.	gene_id "MSTRG.55025"; transcript_id "MSTRG.55025.9"; exon_number "1";
28	StringTie	exon	2882975	2883122	1000	-	.	gene_id "MSTRG.55025"; transcript_id "MSTRG.55025.9"; exon_number "2";
28	StringTie	exon	2891086	2891237	1000	-	.	gene_id "MSTRG.55025"; transcript_id "MSTRG.55025.9"; exon_number "3";
28	StringTie	transcript	2879818	2891237	1000	-	.	gene_id "MSTRG.55025"; transcript_id "MSTRG.55025.10";
28	StringTie	exon	2879818	2879988	1000	-	.	gene_id "MSTRG.55025"; transcript_id "MSTRG.55025.10"; exon_number "1";
28	StringTie	exon	2882979	2883122	1000	-	.	gene_id "MSTRG.55025"; transcript_id "MSTRG.55025.10"; exon_number "2";
28	StringTie	exon	2891086	2891237	1000	-	.	gene_id "MSTRG.55025"; transcript_id "MSTRG.55025.10"; exon_number "3";
28	StringTie	transcript	2879980	2891237	1000	-	.	gene_id "MSTRG.55025"; transcript_id "MSTRG.55025.11";
28	StringTie	exon	2879980	2880059	1000	-	.	gene_id "MSTRG.55025"; transcript_id "MSTRG.55025.11"; exon_number "1";
28	StringTie	exon	2882975	2883122	1000	-	.	gene_id "MSTRG.55025"; transcript_id "MSTRG.55025.11"; exon_number "2";
28	StringTie	exon	2891086	2891237	1000	-	.	gene_id "MSTRG.55025"; transcript_id "MSTRG.55025.11"; exon_number "3";
28	StringTie	transcript	2879994	2891237	1000	-	.	gene_id "MSTRG.55025"; transcript_id "MSTRG.55025.12";
28	StringTie	exon	2879994	2880059	1000	-	.	gene_id "MSTRG.55025"; transcript_id "MSTRG.55025.12"; exon_number "1";
28	StringTie	exon	2882979	2883122	1000	-	.	gene_id "MSTRG.55025"; transcript_id "MSTRG.55025.12"; exon_number "2";
28	StringTie	exon	2891086	2891237	1000	-	.	gene_id "MSTRG.55025"; transcript_id "MSTRG.55025.12"; exon_number "3";
28	StringTie	transcript	2880232	2891237	1000	-	.	gene_id "MSTRG.55025"; transcript_id "MSTRG.55025.13";
28	StringTie	exon	2880232	2880266	1000	-	.	gene_id "MSTRG.55025"; transcript_id "MSTRG.55025.13"; exon_number "1";
28	StringTie	exon	2882979	2883122	1000	-	.	gene_id "MSTRG.55025"; transcript_id "MSTRG.55025.13"; exon_number "2";
28	StringTie	exon	2891086	2891237	1000	-	.	gene_id "MSTRG.55025"; transcript_id "MSTRG.55025.13"; exon_number "3";
28	StringTie	transcript	2880308	2891237	1000	-	.	gene_id "MSTRG.55025"; transcript_id "MSTRG.55025.14";
28	StringTie	exon	2880308	2880409	1000	-	.	gene_id "MSTRG.55025"; transcript_id "MSTRG.55025.14"; exon_number "1";
28	StringTie	exon	2882979	2883122	1000	-	.	gene_id "MSTRG.55025"; transcript_id "MSTRG.55025.14"; exon_number "2";
28	StringTie	exon	2891086	2891237	1000	-	.	gene_id "MSTRG.55025"; transcript_id "MSTRG.55025.14"; exon_number "3";
28	StringTie	transcript	2882669	2891237	1000	-	.	gene_id "MSTRG.55025"; transcript_id "MSTRG.55025.15";
28	StringTie	exon	2882669	2883122	1000	-	.	gene_id "MSTRG.55025"; transcript_id "MSTRG.55025.15"; exon_number "1";
28	StringTie	exon	2887635	2887838	1000	-	.	gene_id "MSTRG.55025"; transcript_id "MSTRG.55025.15"; exon_number "2";
28	StringTie	exon	2891086	2891237	1000	-	.	gene_id "MSTRG.55025"; transcript_id "MSTRG.55025.15"; exon_number "3";
28	StringTie	transcript	2921362	2940232	1000	-	.	gene_id "MSTRG.55026"; transcript_id "MSTRG.55026.1";
28	StringTie	exon	2921362	2921913	1000	-	.	gene_id "MSTRG.55026"; transcript_id "MSTRG.55026.1"; exon_number "1";
28	StringTie	exon	2938890	2938945	1000	-	.	gene_id "MSTRG.55026"; transcript_id "MSTRG.55026.1"; exon_number "2";
28	StringTie	exon	2940128	2940232	1000	-	.	gene_id "MSTRG.55026"; transcript_id "MSTRG.55026.1"; exon_number "3";
28	StringTie	transcript	2947505	2949467	1000	-	.	gene_id "MSTRG.55027"; transcript_id "MSTRG.55027.1";
28	StringTie	exon	2947505	2947630	1000	-	.	gene_id "MSTRG.55027"; transcript_id "MSTRG.55027.1"; exon_number "1";
28	StringTie	exon	2949125	2949467	1000	-	.	gene_id "MSTRG.55027"; transcript_id "MSTRG.55027.1"; exon_number "2";
28	StringTie	transcript	3179781	3180292	1000	-	.	gene_id "MSTRG.55029"; transcript_id "MSTRG.55029.1";
28	StringTie	exon	3179781	3180292	1000	-	.	gene_id "MSTRG.55029"; transcript_id "MSTRG.55029.1"; exon_number "1";
28	StringTie	transcript	3199107	3205298	1000	+	.	gene_id "MSTRG.55031"; transcript_id "MSTRG.55031.1";
28	StringTie	exon	3199107	3199549	1000	+	.	gene_id "MSTRG.55031"; transcript_id "MSTRG.55031.1"; exon_number "1";
28	StringTie	exon	3205218	3205298	1000	+	.	gene_id "MSTRG.55031"; transcript_id "MSTRG.55031.1"; exon_number "2";
28	StringTie	transcript	3308889	3309689	1000	-	.	gene_id "MSTRG.55035"; transcript_id "MSTRG.55035.1";
28	StringTie	exon	3308889	3309689	1000	-	.	gene_id "MSTRG.55035"; transcript_id "MSTRG.55035.1"; exon_number "1";
28	StringTie	transcript	3375538	3376606	1000	+	.	gene_id "MSTRG.55037"; transcript_id "MSTRG.55037.1";
28	StringTie	exon	3375538	3375663	1000	+	.	gene_id "MSTRG.55037"; transcript_id "MSTRG.55037.1"; exon_number "1";
28	StringTie	exon	3376541	3376606	1000	+	.	gene_id "MSTRG.55037"; transcript_id "MSTRG.55037.1"; exon_number "2";
28	StringTie	transcript	3375538	3387199	1000	+	.	gene_id "MSTRG.55037"; transcript_id "MSTRG.55037.2";
28	StringTie	exon	3375538	3375663	1000	+	.	gene_id "MSTRG.55037"; transcript_id "MSTRG.55037.2"; exon_number "1";
28	StringTie	exon	3384225	3384373	1000	+	.	gene_id "MSTRG.55037"; transcript_id "MSTRG.55037.2"; exon_number "2";
28	StringTie	exon	3386721	3387199	1000	+	.	gene_id "MSTRG.55037"; transcript_id "MSTRG.55037.2"; exon_number "3";
28	StringTie	transcript	3557009	3557694	1000	-	.	gene_id "MSTRG.55041"; transcript_id "MSTRG.55041.1";
28	StringTie	exon	3557009	3557694	1000	-	.	gene_id "MSTRG.55041"; transcript_id "MSTRG.55041.1"; exon_number "1";
28	StringTie	transcript	3559363	3559838	1000	-	.	gene_id "MSTRG.55042"; transcript_id "MSTRG.55042.1";
28	StringTie	exon	3559363	3559838	1000	-	.	gene_id "MSTRG.55042"; transcript_id "MSTRG.55042.1"; exon_number "1";
28	StringTie	transcript	3560508	3561095	1000	-	.	gene_id "MSTRG.55044"; transcript_id "MSTRG.55044.1";
28	StringTie	exon	3560508	3561095	1000	-	.	gene_id "MSTRG.55044"; transcript_id "MSTRG.55044.1"; exon_number "1";
28	StringTie	transcript	3561350	3594288	1000	-	.	gene_id "MSTRG.55045"; transcript_id "MSTRG.55045.1";
28	StringTie	exon	3561350	3562273	1000	-	.	gene_id "MSTRG.55045"; transcript_id "MSTRG.55045.1"; exon_number "1";
28	StringTie	exon	3564756	3565301	1000	-	.	gene_id "MSTRG.55045"; transcript_id "MSTRG.55045.1"; exon_number "2";
28	StringTie	exon	3578350	3578400	1000	-	.	gene_id "MSTRG.55045"; transcript_id "MSTRG.55045.1"; exon_number "3";
28	StringTie	exon	3593881	3594288	1000	-	.	gene_id "MSTRG.55045"; transcript_id "MSTRG.55045.1"; exon_number "4";
28	StringTie	transcript	3562135	3571414	1000	-	.	gene_id "MSTRG.55045"; transcript_id "MSTRG.55045.2";
28	StringTie	exon	3562135	3562273	1000	-	.	gene_id "MSTRG.55045"; transcript_id "MSTRG.55045.2"; exon_number "1";
28	StringTie	exon	3564756	3565301	1000	-	.	gene_id "MSTRG.55045"; transcript_id "MSTRG.55045.2"; exon_number "2";
28	StringTie	exon	3571315	3571414	1000	-	.	gene_id "MSTRG.55045"; transcript_id "MSTRG.55045.2"; exon_number "3";
28	StringTie	transcript	3562219	3594288	1000	-	.	gene_id "MSTRG.55045"; transcript_id "MSTRG.55045.3";
28	StringTie	exon	3562219	3562273	1000	-	.	gene_id "MSTRG.55045"; transcript_id "MSTRG.55045.3"; exon_number "1";
28	StringTie	exon	3578350	3578400	1000	-	.	gene_id "MSTRG.55045"; transcript_id "MSTRG.55045.3"; exon_number "2";
28	StringTie	exon	3593881	3594288	1000	-	.	gene_id "MSTRG.55045"; transcript_id "MSTRG.55045.3"; exon_number "3";
28	StringTie	transcript	3565055	3594288	1000	-	.	gene_id "MSTRG.55045"; transcript_id "MSTRG.55045.4";
28	StringTie	exon	3565055	3565299	1000	-	.	gene_id "MSTRG.55045"; transcript_id "MSTRG.55045.4"; exon_number "1";
28	StringTie	exon	3578350	3578400	1000	-	.	gene_id "MSTRG.55045"; transcript_id "MSTRG.55045.4"; exon_number "2";
28	StringTie	exon	3593881	3594288	1000	-	.	gene_id "MSTRG.55045"; transcript_id "MSTRG.55045.4"; exon_number "3";
28	StringTie	transcript	3577388	3594288	1000	-	.	gene_id "MSTRG.55045"; transcript_id "MSTRG.55045.5";
28	StringTie	exon	3577388	3577422	1000	-	.	gene_id "MSTRG.55045"; transcript_id "MSTRG.55045.5"; exon_number "1";
28	StringTie	exon	3578350	3578400	1000	-	.	gene_id "MSTRG.55045"; transcript_id "MSTRG.55045.5"; exon_number "2";
28	StringTie	exon	3593881	3594288	1000	-	.	gene_id "MSTRG.55045"; transcript_id "MSTRG.55045.5"; exon_number "3";
28	StringTie	transcript	3670824	3714493	1000	-	.	gene_id "MSTRG.55050"; transcript_id "MSTRG.55050.1";
28	StringTie	exon	3670824	3670857	1000	-	.	gene_id "MSTRG.55050"; transcript_id "MSTRG.55050.1"; exon_number "1";
28	StringTie	exon	3673889	3673999	1000	-	.	gene_id "MSTRG.55050"; transcript_id "MSTRG.55050.1"; exon_number "2";
28	StringTie	exon	3674968	3675084	1000	-	.	gene_id "MSTRG.55050"; transcript_id "MSTRG.55050.1"; exon_number "3";
28	StringTie	exon	3677772	3677864	1000	-	.	gene_id "MSTRG.55050"; transcript_id "MSTRG.55050.1"; exon_number "4";
28	StringTie	exon	3679395	3679460	1000	-	.	gene_id "MSTRG.55050"; transcript_id "MSTRG.55050.1"; exon_number "5";
28	StringTie	exon	3689424	3689494	1000	-	.	gene_id "MSTRG.55050"; transcript_id "MSTRG.55050.1"; exon_number "6";
28	StringTie	exon	3692831	3692906	1000	-	.	gene_id "MSTRG.55050"; transcript_id "MSTRG.55050.1"; exon_number "7";
28	StringTie	exon	3696427	3696521	1000	-	.	gene_id "MSTRG.55050"; transcript_id "MSTRG.55050.1"; exon_number "8";
28	StringTie	exon	3714120	3714493	1000	-	.	gene_id "MSTRG.55050"; transcript_id "MSTRG.55050.1"; exon_number "9";
28	StringTie	transcript	3673889	3714493	1000	-	.	gene_id "MSTRG.55050"; transcript_id "MSTRG.55050.2";
28	StringTie	exon	3673889	3673999	1000	-	.	gene_id "MSTRG.55050"; transcript_id "MSTRG.55050.2"; exon_number "1";
28	StringTie	exon	3674968	3675084	1000	-	.	gene_id "MSTRG.55050"; transcript_id "MSTRG.55050.2"; exon_number "2";
28	StringTie	exon	3689424	3689494	1000	-	.	gene_id "MSTRG.55050"; transcript_id "MSTRG.55050.2"; exon_number "3";
28	StringTie	exon	3692831	3692906	1000	-	.	gene_id "MSTRG.55050"; transcript_id "MSTRG.55050.2"; exon_number "4";
28	StringTie	exon	3696427	3696521	1000	-	.	gene_id "MSTRG.55050"; transcript_id "MSTRG.55050.2"; exon_number "5";
28	StringTie	exon	3714120	3714493	1000	-	.	gene_id "MSTRG.55050"; transcript_id "MSTRG.55050.2"; exon_number "6";
28	StringTie	transcript	3673939	3714493	1000	-	.	gene_id "MSTRG.55050"; transcript_id "MSTRG.55050.3";
28	StringTie	exon	3673939	3673999	1000	-	.	gene_id "MSTRG.55050"; transcript_id "MSTRG.55050.3"; exon_number "1";
28	StringTie	exon	3674968	3675084	1000	-	.	gene_id "MSTRG.55050"; transcript_id "MSTRG.55050.3"; exon_number "2";
28	StringTie	exon	3696427	3696521	1000	-	.	gene_id "MSTRG.55050"; transcript_id "MSTRG.55050.3"; exon_number "3";
28	StringTie	exon	3714120	3714493	1000	-	.	gene_id "MSTRG.55050"; transcript_id "MSTRG.55050.3"; exon_number "4";
28	StringTie	transcript	3673939	3714493	1000	-	.	gene_id "MSTRG.55050"; transcript_id "MSTRG.55050.4";
28	StringTie	exon	3673939	3673999	1000	-	.	gene_id "MSTRG.55050"; transcript_id "MSTRG.55050.4"; exon_number "1";
28	StringTie	exon	3674968	3675084	1000	-	.	gene_id "MSTRG.55050"; transcript_id "MSTRG.55050.4"; exon_number "2";
28	StringTie	exon	3692831	3692906	1000	-	.	gene_id "MSTRG.55050"; transcript_id "MSTRG.55050.4"; exon_number "3";
28	StringTie	exon	3696427	3696521	1000	-	.	gene_id "MSTRG.55050"; transcript_id "MSTRG.55050.4"; exon_number "4";
28	StringTie	exon	3714120	3714493	1000	-	.	gene_id "MSTRG.55050"; transcript_id "MSTRG.55050.4"; exon_number "5";
28	StringTie	transcript	3673948	3714493	1000	-	.	gene_id "MSTRG.55050"; transcript_id "MSTRG.55050.5";
28	StringTie	exon	3673948	3673999	1000	-	.	gene_id "MSTRG.55050"; transcript_id "MSTRG.55050.5"; exon_number "1";
28	StringTie	exon	3674968	3675084	1000	-	.	gene_id "MSTRG.55050"; transcript_id "MSTRG.55050.5"; exon_number "2";
28	StringTie	exon	3689424	3689494	1000	-	.	gene_id "MSTRG.55050"; transcript_id "MSTRG.55050.5"; exon_number "3";
28	StringTie	exon	3692831	3692904	1000	-	.	gene_id "MSTRG.55050"; transcript_id "MSTRG.55050.5"; exon_number "4";
28	StringTie	exon	3696427	3696521	1000	-	.	gene_id "MSTRG.55050"; transcript_id "MSTRG.55050.5"; exon_number "5";
28	StringTie	exon	3714120	3714493	1000	-	.	gene_id "MSTRG.55050"; transcript_id "MSTRG.55050.5"; exon_number "6";
28	StringTie	transcript	3674968	3714493	1000	-	.	gene_id "MSTRG.55050"; transcript_id "MSTRG.55050.6";
28	StringTie	exon	3674968	3675084	1000	-	.	gene_id "MSTRG.55050"; transcript_id "MSTRG.55050.6"; exon_number "1";
28	StringTie	exon	3689424	3689494	1000	-	.	gene_id "MSTRG.55050"; transcript_id "MSTRG.55050.6"; exon_number "2";
28	StringTie	exon	3690514	3690612	1000	-	.	gene_id "MSTRG.55050"; transcript_id "MSTRG.55050.6"; exon_number "3";
28	StringTie	exon	3692831	3692906	1000	-	.	gene_id "MSTRG.55050"; transcript_id "MSTRG.55050.6"; exon_number "4";
28	StringTie	exon	3696427	3696521	1000	-	.	gene_id "MSTRG.55050"; transcript_id "MSTRG.55050.6"; exon_number "5";
28	StringTie	exon	3714120	3714493	1000	-	.	gene_id "MSTRG.55050"; transcript_id "MSTRG.55050.6"; exon_number "6";
28	StringTie	transcript	3674992	3714493	1000	-	.	gene_id "MSTRG.55050"; transcript_id "MSTRG.55050.7";
28	StringTie	exon	3674992	3675084	1000	-	.	gene_id "MSTRG.55050"; transcript_id "MSTRG.55050.7"; exon_number "1";
28	StringTie	exon	3689424	3689494	1000	-	.	gene_id "MSTRG.55050"; transcript_id "MSTRG.55050.7"; exon_number "2";
28	StringTie	exon	3696427	3696521	1000	-	.	gene_id "MSTRG.55050"; transcript_id "MSTRG.55050.7"; exon_number "3";
28	StringTie	exon	3714120	3714493	1000	-	.	gene_id "MSTRG.55050"; transcript_id "MSTRG.55050.7"; exon_number "4";
28	StringTie	transcript	3674993	3714493	1000	-	.	gene_id "MSTRG.55050"; transcript_id "MSTRG.55050.8";
28	StringTie	exon	3674993	3675018	1000	-	.	gene_id "MSTRG.55050"; transcript_id "MSTRG.55050.8"; exon_number "1";
28	StringTie	exon	3689424	3689494	1000	-	.	gene_id "MSTRG.55050"; transcript_id "MSTRG.55050.8"; exon_number "2";
28	StringTie	exon	3692831	3692906	1000	-	.	gene_id "MSTRG.55050"; transcript_id "MSTRG.55050.8"; exon_number "3";
28	StringTie	exon	3696427	3696521	1000	-	.	gene_id "MSTRG.55050"; transcript_id "MSTRG.55050.8"; exon_number "4";
28	StringTie	exon	3714120	3714493	1000	-	.	gene_id "MSTRG.55050"; transcript_id "MSTRG.55050.8"; exon_number "5";
28	StringTie	transcript	3674996	3714493	1000	-	.	gene_id "MSTRG.55050"; transcript_id "MSTRG.55050.9";
28	StringTie	exon	3674996	3675084	1000	-	.	gene_id "MSTRG.55050"; transcript_id "MSTRG.55050.9"; exon_number "1";
28	StringTie	exon	3679395	3679460	1000	-	.	gene_id "MSTRG.55050"; transcript_id "MSTRG.55050.9"; exon_number "2";
28	StringTie	exon	3689424	3689494	1000	-	.	gene_id "MSTRG.55050"; transcript_id "MSTRG.55050.9"; exon_number "3";
28	StringTie	exon	3692831	3692906	1000	-	.	gene_id "MSTRG.55050"; transcript_id "MSTRG.55050.9"; exon_number "4";
28	StringTie	exon	3696427	3696521	1000	-	.	gene_id "MSTRG.55050"; transcript_id "MSTRG.55050.9"; exon_number "5";
28	StringTie	exon	3714120	3714493	1000	-	.	gene_id "MSTRG.55050"; transcript_id "MSTRG.55050.9"; exon_number "6";
28	StringTie	transcript	3679403	3714493	1000	-	.	gene_id "MSTRG.55050"; transcript_id "MSTRG.55050.10";
28	StringTie	exon	3679403	3679460	1000	-	.	gene_id "MSTRG.55050"; transcript_id "MSTRG.55050.10"; exon_number "1";
28	StringTie	exon	3696427	3696521	1000	-	.	gene_id "MSTRG.55050"; transcript_id "MSTRG.55050.10"; exon_number "2";
28	StringTie	exon	3714120	3714493	1000	-	.	gene_id "MSTRG.55050"; transcript_id "MSTRG.55050.10"; exon_number "3";
28	StringTie	transcript	3679403	3714493	1000	-	.	gene_id "MSTRG.55050"; transcript_id "MSTRG.55050.11";
28	StringTie	exon	3679403	3679460	1000	-	.	gene_id "MSTRG.55050"; transcript_id "MSTRG.55050.11"; exon_number "1";
28	StringTie	exon	3692831	3692906	1000	-	.	gene_id "MSTRG.55050"; transcript_id "MSTRG.55050.11"; exon_number "2";
28	StringTie	exon	3696427	3696521	1000	-	.	gene_id "MSTRG.55050"; transcript_id "MSTRG.55050.11"; exon_number "3";
28	StringTie	exon	3714120	3714493	1000	-	.	gene_id "MSTRG.55050"; transcript_id "MSTRG.55050.11"; exon_number "4";
28	StringTie	transcript	3679406	3714493	1000	-	.	gene_id "MSTRG.55050"; transcript_id "MSTRG.55050.12";
28	StringTie	exon	3679406	3679460	1000	-	.	gene_id "MSTRG.55050"; transcript_id "MSTRG.55050.12"; exon_number "1";
28	StringTie	exon	3689424	3689494	1000	-	.	gene_id "MSTRG.55050"; transcript_id "MSTRG.55050.12"; exon_number "2";
28	StringTie	exon	3696427	3696521	1000	-	.	gene_id "MSTRG.55050"; transcript_id "MSTRG.55050.12"; exon_number "3";
28	StringTie	exon	3714120	3714493	1000	-	.	gene_id "MSTRG.55050"; transcript_id "MSTRG.55050.12"; exon_number "4";
28	StringTie	transcript	3679410	3714493	1000	-	.	gene_id "MSTRG.55050"; transcript_id "MSTRG.55050.13";
28	StringTie	exon	3679410	3679460	1000	-	.	gene_id "MSTRG.55050"; transcript_id "MSTRG.55050.13"; exon_number "1";
28	StringTie	exon	3689424	3689494	1000	-	.	gene_id "MSTRG.55050"; transcript_id "MSTRG.55050.13"; exon_number "2";
28	StringTie	exon	3692831	3692904	1000	-	.	gene_id "MSTRG.55050"; transcript_id "MSTRG.55050.13"; exon_number "3";
28	StringTie	exon	3696427	3696521	1000	-	.	gene_id "MSTRG.55050"; transcript_id "MSTRG.55050.13"; exon_number "4";
28	StringTie	exon	3714120	3714493	1000	-	.	gene_id "MSTRG.55050"; transcript_id "MSTRG.55050.13"; exon_number "5";
28	StringTie	transcript	3686343	3714493	1000	-	.	gene_id "MSTRG.55050"; transcript_id "MSTRG.55050.14";
28	StringTie	exon	3686343	3686412	1000	-	.	gene_id "MSTRG.55050"; transcript_id "MSTRG.55050.14"; exon_number "1";
28	StringTie	exon	3689424	3689494	1000	-	.	gene_id "MSTRG.55050"; transcript_id "MSTRG.55050.14"; exon_number "2";
28	StringTie	exon	3692831	3692906	1000	-	.	gene_id "MSTRG.55050"; transcript_id "MSTRG.55050.14"; exon_number "3";
28	StringTie	exon	3696427	3696521	1000	-	.	gene_id "MSTRG.55050"; transcript_id "MSTRG.55050.14"; exon_number "4";
28	StringTie	exon	3714120	3714493	1000	-	.	gene_id "MSTRG.55050"; transcript_id "MSTRG.55050.14"; exon_number "5";
28	StringTie	transcript	3688984	3714493	1000	-	.	gene_id "MSTRG.55050"; transcript_id "MSTRG.55050.15";
28	StringTie	exon	3688984	3689038	1000	-	.	gene_id "MSTRG.55050"; transcript_id "MSTRG.55050.15"; exon_number "1";
28	StringTie	exon	3689424	3689494	1000	-	.	gene_id "MSTRG.55050"; transcript_id "MSTRG.55050.15"; exon_number "2";
28	StringTie	exon	3692831	3692906	1000	-	.	gene_id "MSTRG.55050"; transcript_id "MSTRG.55050.15"; exon_number "3";
28	StringTie	exon	3696427	3696521	1000	-	.	gene_id "MSTRG.55050"; transcript_id "MSTRG.55050.15"; exon_number "4";
28	StringTie	exon	3714120	3714493	1000	-	.	gene_id "MSTRG.55050"; transcript_id "MSTRG.55050.15"; exon_number "5";
28	StringTie	transcript	3690574	3714493	1000	-	.	gene_id "MSTRG.55050"; transcript_id "MSTRG.55050.16";
28	StringTie	exon	3690574	3690605	1000	-	.	gene_id "MSTRG.55050"; transcript_id "MSTRG.55050.16"; exon_number "1";
28	StringTie	exon	3692831	3692906	1000	-	.	gene_id "MSTRG.55050"; transcript_id "MSTRG.55050.16"; exon_number "2";
28	StringTie	exon	3696427	3696521	1000	-	.	gene_id "MSTRG.55050"; transcript_id "MSTRG.55050.16"; exon_number "3";
28	StringTie	exon	3714120	3714493	1000	-	.	gene_id "MSTRG.55050"; transcript_id "MSTRG.55050.16"; exon_number "4";
28	StringTie	transcript	3714577	3737763	1000	+	.	gene_id "MSTRG.55051"; transcript_id "MSTRG.55051.1";
28	StringTie	exon	3714577	3714872	1000	+	.	gene_id "MSTRG.55051"; transcript_id "MSTRG.55051.1"; exon_number "1";
28	StringTie	exon	3723669	3723788	1000	+	.	gene_id "MSTRG.55051"; transcript_id "MSTRG.55051.1"; exon_number "2";
28	StringTie	exon	3726333	3726486	1000	+	.	gene_id "MSTRG.55051"; transcript_id "MSTRG.55051.1"; exon_number "3";
28	StringTie	exon	3732891	3733115	1000	+	.	gene_id "MSTRG.55051"; transcript_id "MSTRG.55051.1"; exon_number "4";
28	StringTie	exon	3734411	3734557	1000	+	.	gene_id "MSTRG.55051"; transcript_id "MSTRG.55051.1"; exon_number "5";
28	StringTie	exon	3737325	3737763	1000	+	.	gene_id "MSTRG.55051"; transcript_id "MSTRG.55051.1"; exon_number "6";
28	StringTie	transcript	3714587	3733115	1000	+	.	gene_id "MSTRG.55051"; transcript_id "MSTRG.55051.2";
28	StringTie	exon	3714587	3714872	1000	+	.	gene_id "MSTRG.55051"; transcript_id "MSTRG.55051.2"; exon_number "1";
28	StringTie	exon	3723669	3723788	1000	+	.	gene_id "MSTRG.55051"; transcript_id "MSTRG.55051.2"; exon_number "2";
28	StringTie	exon	3732891	3733115	1000	+	.	gene_id "MSTRG.55051"; transcript_id "MSTRG.55051.2"; exon_number "3";
28	StringTie	transcript	3714595	3733115	1000	+	.	gene_id "MSTRG.55051"; transcript_id "MSTRG.55051.3";
28	StringTie	exon	3714595	3714872	1000	+	.	gene_id "MSTRG.55051"; transcript_id "MSTRG.55051.3"; exon_number "1";
28	StringTie	exon	3726333	3726486	1000	+	.	gene_id "MSTRG.55051"; transcript_id "MSTRG.55051.3"; exon_number "2";
28	StringTie	exon	3732891	3733115	1000	+	.	gene_id "MSTRG.55051"; transcript_id "MSTRG.55051.3"; exon_number "3";
28	StringTie	transcript	3714595	3737763	1000	+	.	gene_id "MSTRG.55051"; transcript_id "MSTRG.55051.4";
28	StringTie	exon	3714595	3714872	1000	+	.	gene_id "MSTRG.55051"; transcript_id "MSTRG.55051.4"; exon_number "1";
28	StringTie	exon	3734411	3734557	1000	+	.	gene_id "MSTRG.55051"; transcript_id "MSTRG.55051.4"; exon_number "2";
28	StringTie	exon	3737325	3737763	1000	+	.	gene_id "MSTRG.55051"; transcript_id "MSTRG.55051.4"; exon_number "3";
28	StringTie	transcript	3714601	3733115	1000	+	.	gene_id "MSTRG.55051"; transcript_id "MSTRG.55051.5";
28	StringTie	exon	3714601	3714872	1000	+	.	gene_id "MSTRG.55051"; transcript_id "MSTRG.55051.5"; exon_number "1";
28	StringTie	exon	3723669	3723788	1000	+	.	gene_id "MSTRG.55051"; transcript_id "MSTRG.55051.5"; exon_number "2";
28	StringTie	exon	3732896	3733115	1000	+	.	gene_id "MSTRG.55051"; transcript_id "MSTRG.55051.5"; exon_number "3";
28	StringTie	transcript	3714601	3733115	1000	+	.	gene_id "MSTRG.55051"; transcript_id "MSTRG.55051.6";
28	StringTie	exon	3714601	3714872	1000	+	.	gene_id "MSTRG.55051"; transcript_id "MSTRG.55051.6"; exon_number "1";
28	StringTie	exon	3723669	3723788	1000	+	.	gene_id "MSTRG.55051"; transcript_id "MSTRG.55051.6"; exon_number "2";
28	StringTie	exon	3726333	3726486	1000	+	.	gene_id "MSTRG.55051"; transcript_id "MSTRG.55051.6"; exon_number "3";
28	StringTie	exon	3732896	3733115	1000	+	.	gene_id "MSTRG.55051"; transcript_id "MSTRG.55051.6"; exon_number "4";
28	StringTie	transcript	3714607	3733115	1000	+	.	gene_id "MSTRG.55051"; transcript_id "MSTRG.55051.7";
28	StringTie	exon	3714607	3714872	1000	+	.	gene_id "MSTRG.55051"; transcript_id "MSTRG.55051.7"; exon_number "1";
28	StringTie	exon	3723669	3723788	1000	+	.	gene_id "MSTRG.55051"; transcript_id "MSTRG.55051.7"; exon_number "2";
28	StringTie	exon	3726333	3726486	1000	+	.	gene_id "MSTRG.55051"; transcript_id "MSTRG.55051.7"; exon_number "3";
28	StringTie	exon	3732936	3733115	1000	+	.	gene_id "MSTRG.55051"; transcript_id "MSTRG.55051.7"; exon_number "4";
28	StringTie	transcript	3714627	3723788	1000	+	.	gene_id "MSTRG.55051"; transcript_id "MSTRG.55051.8";
28	StringTie	exon	3714627	3714675	1000	+	.	gene_id "MSTRG.55051"; transcript_id "MSTRG.55051.8"; exon_number "1";
28	StringTie	exon	3714797	3714872	1000	+	.	gene_id "MSTRG.55051"; transcript_id "MSTRG.55051.8"; exon_number "2";
28	StringTie	exon	3723669	3723788	1000	+	.	gene_id "MSTRG.55051"; transcript_id "MSTRG.55051.8"; exon_number "3";
28	StringTie	transcript	3751494	3770636	1000	-	.	gene_id "MSTRG.55053"; transcript_id "MSTRG.55053.1";
28	StringTie	exon	3751494	3752068	1000	-	.	gene_id "MSTRG.55053"; transcript_id "MSTRG.55053.1"; exon_number "1";
28	StringTie	exon	3770278	3770636	1000	-	.	gene_id "MSTRG.55053"; transcript_id "MSTRG.55053.1"; exon_number "2";
28	StringTie	transcript	3942429	3942715	1000	-	.	gene_id "MSTRG.55058"; transcript_id "MSTRG.55058.1";
28	StringTie	exon	3942429	3942715	1000	-	.	gene_id "MSTRG.55058"; transcript_id "MSTRG.55058.1"; exon_number "1";
28	StringTie	transcript	4004901	4031085	1000	+	.	gene_id "MSTRG.55061"; transcript_id "MSTRG.55061.3";
28	StringTie	exon	4004901	4005167	1000	+	.	gene_id "MSTRG.55061"; transcript_id "MSTRG.55061.3"; exon_number "1";
28	StringTie	exon	4024540	4024716	1000	+	.	gene_id "MSTRG.55061"; transcript_id "MSTRG.55061.3"; exon_number "2";
28	StringTie	exon	4026885	4027014	1000	+	.	gene_id "MSTRG.55061"; transcript_id "MSTRG.55061.3"; exon_number "3";
28	StringTie	exon	4030570	4030697	1000	+	.	gene_id "MSTRG.55061"; transcript_id "MSTRG.55061.3"; exon_number "4";
28	StringTie	exon	4031010	4031085	1000	+	.	gene_id "MSTRG.55061"; transcript_id "MSTRG.55061.3"; exon_number "5";
28	StringTie	transcript	4004901	4031700	1000	+	.	gene_id "MSTRG.55061"; transcript_id "MSTRG.55061.4";
28	StringTie	exon	4004901	4005167	1000	+	.	gene_id "MSTRG.55061"; transcript_id "MSTRG.55061.4"; exon_number "1";
28	StringTie	exon	4016688	4016870	1000	+	.	gene_id "MSTRG.55061"; transcript_id "MSTRG.55061.4"; exon_number "2";
28	StringTie	exon	4024540	4024716	1000	+	.	gene_id "MSTRG.55061"; transcript_id "MSTRG.55061.4"; exon_number "3";
28	StringTie	exon	4030570	4030697	1000	+	.	gene_id "MSTRG.55061"; transcript_id "MSTRG.55061.4"; exon_number "4";
28	StringTie	exon	4031010	4031085	1000	+	.	gene_id "MSTRG.55061"; transcript_id "MSTRG.55061.4"; exon_number "5";
28	StringTie	exon	4031353	4031700	1000	+	.	gene_id "MSTRG.55061"; transcript_id "MSTRG.55061.4"; exon_number "6";
28	StringTie	transcript	4004910	4007806	1000	+	.	gene_id "MSTRG.55061"; transcript_id "MSTRG.55061.5";
28	StringTie	exon	4004910	4005167	1000	+	.	gene_id "MSTRG.55061"; transcript_id "MSTRG.55061.5"; exon_number "1";
28	StringTie	exon	4007716	4007806	1000	+	.	gene_id "MSTRG.55061"; transcript_id "MSTRG.55061.5"; exon_number "2";
28	StringTie	transcript	4004911	4017613	1000	+	.	gene_id "MSTRG.55061"; transcript_id "MSTRG.55061.6";
28	StringTie	exon	4004911	4005167	1000	+	.	gene_id "MSTRG.55061"; transcript_id "MSTRG.55061.6"; exon_number "1";
28	StringTie	exon	4016688	4016870	1000	+	.	gene_id "MSTRG.55061"; transcript_id "MSTRG.55061.6"; exon_number "2";
28	StringTie	exon	4017558	4017613	1000	+	.	gene_id "MSTRG.55061"; transcript_id "MSTRG.55061.6"; exon_number "3";
28	StringTie	transcript	4004911	4031085	1000	+	.	gene_id "MSTRG.55061"; transcript_id "MSTRG.55061.7";
28	StringTie	exon	4004911	4005167	1000	+	.	gene_id "MSTRG.55061"; transcript_id "MSTRG.55061.7"; exon_number "1";
28	StringTie	exon	4016688	4016870	1000	+	.	gene_id "MSTRG.55061"; transcript_id "MSTRG.55061.7"; exon_number "2";
28	StringTie	exon	4024540	4024716	1000	+	.	gene_id "MSTRG.55061"; transcript_id "MSTRG.55061.7"; exon_number "3";
28	StringTie	exon	4026885	4027014	1000	+	.	gene_id "MSTRG.55061"; transcript_id "MSTRG.55061.7"; exon_number "4";
28	StringTie	exon	4030570	4030697	1000	+	.	gene_id "MSTRG.55061"; transcript_id "MSTRG.55061.7"; exon_number "5";
28	StringTie	exon	4031044	4031085	1000	+	.	gene_id "MSTRG.55061"; transcript_id "MSTRG.55061.7"; exon_number "6";
28	StringTie	transcript	4004912	4030697	1000	+	.	gene_id "MSTRG.55061"; transcript_id "MSTRG.55061.8";
28	StringTie	exon	4004912	4005167	1000	+	.	gene_id "MSTRG.55061"; transcript_id "MSTRG.55061.8"; exon_number "1";
28	StringTie	exon	4016688	4016870	1000	+	.	gene_id "MSTRG.55061"; transcript_id "MSTRG.55061.8"; exon_number "2";
28	StringTie	exon	4026885	4027014	1000	+	.	gene_id "MSTRG.55061"; transcript_id "MSTRG.55061.8"; exon_number "3";
28	StringTie	exon	4030570	4030697	1000	+	.	gene_id "MSTRG.55061"; transcript_id "MSTRG.55061.8"; exon_number "4";
28	StringTie	transcript	4004918	4006037	1000	+	.	gene_id "MSTRG.55061"; transcript_id "MSTRG.55061.9";
28	StringTie	exon	4004918	4005167	1000	+	.	gene_id "MSTRG.55061"; transcript_id "MSTRG.55061.9"; exon_number "1";
28	StringTie	exon	4005316	4006037	1000	+	.	gene_id "MSTRG.55061"; transcript_id "MSTRG.55061.9"; exon_number "2";
28	StringTie	transcript	4005001	4027014	1000	+	.	gene_id "MSTRG.55061"; transcript_id "MSTRG.55061.10";
28	StringTie	exon	4005001	4005167	1000	+	.	gene_id "MSTRG.55061"; transcript_id "MSTRG.55061.10"; exon_number "1";
28	StringTie	exon	4026885	4027014	1000	+	.	gene_id "MSTRG.55061"; transcript_id "MSTRG.55061.10"; exon_number "2";
28	StringTie	transcript	4005002	4033357	1000	+	.	gene_id "MSTRG.55061"; transcript_id "MSTRG.55061.11";
28	StringTie	exon	4005002	4005167	1000	+	.	gene_id "MSTRG.55061"; transcript_id "MSTRG.55061.11"; exon_number "1";
28	StringTie	exon	4016688	4016870	1000	+	.	gene_id "MSTRG.55061"; transcript_id "MSTRG.55061.11"; exon_number "2";
28	StringTie	exon	4024540	4024716	1000	+	.	gene_id "MSTRG.55061"; transcript_id "MSTRG.55061.11"; exon_number "3";
28	StringTie	exon	4026885	4027014	1000	+	.	gene_id "MSTRG.55061"; transcript_id "MSTRG.55061.11"; exon_number "4";
28	StringTie	exon	4030570	4030697	1000	+	.	gene_id "MSTRG.55061"; transcript_id "MSTRG.55061.11"; exon_number "5";
28	StringTie	exon	4033158	4033357	1000	+	.	gene_id "MSTRG.55061"; transcript_id "MSTRG.55061.11"; exon_number "6";
28	StringTie	transcript	4005002	4031504	1000	+	.	gene_id "MSTRG.55061"; transcript_id "MSTRG.55061.12";
28	StringTie	exon	4005002	4005167	1000	+	.	gene_id "MSTRG.55061"; transcript_id "MSTRG.55061.12"; exon_number "1";
28	StringTie	exon	4016688	4016870	1000	+	.	gene_id "MSTRG.55061"; transcript_id "MSTRG.55061.12"; exon_number "2";
28	StringTie	exon	4024540	4024716	1000	+	.	gene_id "MSTRG.55061"; transcript_id "MSTRG.55061.12"; exon_number "3";
28	StringTie	exon	4030570	4030697	1000	+	.	gene_id "MSTRG.55061"; transcript_id "MSTRG.55061.12"; exon_number "4";
28	StringTie	exon	4031044	4031085	1000	+	.	gene_id "MSTRG.55061"; transcript_id "MSTRG.55061.12"; exon_number "5";
28	StringTie	exon	4031353	4031504	1000	+	.	gene_id "MSTRG.55061"; transcript_id "MSTRG.55061.12"; exon_number "6";
28	StringTie	transcript	4040008	4045640	1000	+	.	gene_id "MSTRG.55066"; transcript_id "MSTRG.55066.1";
28	StringTie	exon	4040008	4040100	1000	+	.	gene_id "MSTRG.55066"; transcript_id "MSTRG.55066.1"; exon_number "1";
28	StringTie	exon	4040184	4040277	1000	+	.	gene_id "MSTRG.55066"; transcript_id "MSTRG.55066.1"; exon_number "2";
28	StringTie	exon	4040886	4040947	1000	+	.	gene_id "MSTRG.55066"; transcript_id "MSTRG.55066.1"; exon_number "3";
28	StringTie	exon	4045310	4045640	1000	+	.	gene_id "MSTRG.55066"; transcript_id "MSTRG.55066.1"; exon_number "4";
28	StringTie	transcript	4040014	4045640	1000	+	.	gene_id "MSTRG.55066"; transcript_id "MSTRG.55066.2";
28	StringTie	exon	4040014	4040100	1000	+	.	gene_id "MSTRG.55066"; transcript_id "MSTRG.55066.2"; exon_number "1";
28	StringTie	exon	4040886	4040947	1000	+	.	gene_id "MSTRG.55066"; transcript_id "MSTRG.55066.2"; exon_number "2";
28	StringTie	exon	4045310	4045640	1000	+	.	gene_id "MSTRG.55066"; transcript_id "MSTRG.55066.2"; exon_number "3";
28	StringTie	transcript	4040025	4045640	1000	+	.	gene_id "MSTRG.55066"; transcript_id "MSTRG.55066.3";
28	StringTie	exon	4040025	4040100	1000	+	.	gene_id "MSTRG.55066"; transcript_id "MSTRG.55066.3"; exon_number "1";
28	StringTie	exon	4040184	4040275	1000	+	.	gene_id "MSTRG.55066"; transcript_id "MSTRG.55066.3"; exon_number "2";
28	StringTie	exon	4040886	4040947	1000	+	.	gene_id "MSTRG.55066"; transcript_id "MSTRG.55066.3"; exon_number "3";
28	StringTie	exon	4045310	4045640	1000	+	.	gene_id "MSTRG.55066"; transcript_id "MSTRG.55066.3"; exon_number "4";
28	StringTie	transcript	4064656	4074848	1000	+	.	gene_id "MSTRG.55068"; transcript_id "MSTRG.55068.1";
28	StringTie	exon	4064656	4065359	1000	+	.	gene_id "MSTRG.55068"; transcript_id "MSTRG.55068.1"; exon_number "1";
28	StringTie	exon	4065430	4065824	1000	+	.	gene_id "MSTRG.55068"; transcript_id "MSTRG.55068.1"; exon_number "2";
28	StringTie	exon	4067053	4067152	1000	+	.	gene_id "MSTRG.55068"; transcript_id "MSTRG.55068.1"; exon_number "3";
28	StringTie	exon	4071156	4071284	1000	+	.	gene_id "MSTRG.55068"; transcript_id "MSTRG.55068.1"; exon_number "4";
28	StringTie	exon	4074581	4074848	1000	+	.	gene_id "MSTRG.55068"; transcript_id "MSTRG.55068.1"; exon_number "5";
28	StringTie	transcript	4065174	4071284	1000	+	.	gene_id "MSTRG.55068"; transcript_id "MSTRG.55068.2";
28	StringTie	exon	4065174	4065798	1000	+	.	gene_id "MSTRG.55068"; transcript_id "MSTRG.55068.2"; exon_number "1";
28	StringTie	exon	4067053	4067152	1000	+	.	gene_id "MSTRG.55068"; transcript_id "MSTRG.55068.2"; exon_number "2";
28	StringTie	exon	4071156	4071284	1000	+	.	gene_id "MSTRG.55068"; transcript_id "MSTRG.55068.2"; exon_number "3";
28	StringTie	transcript	4065174	4071284	1000	+	.	gene_id "MSTRG.55068"; transcript_id "MSTRG.55068.3";
28	StringTie	exon	4065174	4065359	1000	+	.	gene_id "MSTRG.55068"; transcript_id "MSTRG.55068.3"; exon_number "1";
28	StringTie	exon	4065430	4065798	1000	+	.	gene_id "MSTRG.55068"; transcript_id "MSTRG.55068.3"; exon_number "2";
28	StringTie	exon	4067053	4067152	1000	+	.	gene_id "MSTRG.55068"; transcript_id "MSTRG.55068.3"; exon_number "3";
28	StringTie	exon	4071156	4071284	1000	+	.	gene_id "MSTRG.55068"; transcript_id "MSTRG.55068.3"; exon_number "4";
28	StringTie	transcript	4065186	4071284	1000	+	.	gene_id "MSTRG.55068"; transcript_id "MSTRG.55068.4";
28	StringTie	exon	4065186	4065359	1000	+	.	gene_id "MSTRG.55068"; transcript_id "MSTRG.55068.4"; exon_number "1";
28	StringTie	exon	4065430	4065824	1000	+	.	gene_id "MSTRG.55068"; transcript_id "MSTRG.55068.4"; exon_number "2";
28	StringTie	exon	4071156	4071284	1000	+	.	gene_id "MSTRG.55068"; transcript_id "MSTRG.55068.4"; exon_number "3";
28	StringTie	transcript	4065203	4074848	1000	+	.	gene_id "MSTRG.55068"; transcript_id "MSTRG.55068.5";
28	StringTie	exon	4065203	4065359	1000	+	.	gene_id "MSTRG.55068"; transcript_id "MSTRG.55068.5"; exon_number "1";
28	StringTie	exon	4074581	4074848	1000	+	.	gene_id "MSTRG.55068"; transcript_id "MSTRG.55068.5"; exon_number "2";
28	StringTie	transcript	4065211	4065798	1000	+	.	gene_id "MSTRG.55068"; transcript_id "MSTRG.55068.6";
28	StringTie	exon	4065211	4065276	1000	+	.	gene_id "MSTRG.55068"; transcript_id "MSTRG.55068.6"; exon_number "1";
28	StringTie	exon	4065430	4065798	1000	+	.	gene_id "MSTRG.55068"; transcript_id "MSTRG.55068.6"; exon_number "2";
28	StringTie	transcript	4065219	4065798	1000	+	.	gene_id "MSTRG.55068"; transcript_id "MSTRG.55068.7";
28	StringTie	exon	4065219	4065351	1000	+	.	gene_id "MSTRG.55068"; transcript_id "MSTRG.55068.7"; exon_number "1";
28	StringTie	exon	4065430	4065798	1000	+	.	gene_id "MSTRG.55068"; transcript_id "MSTRG.55068.7"; exon_number "2";
28	StringTie	transcript	4065228	4066020	1000	+	.	gene_id "MSTRG.55068"; transcript_id "MSTRG.55068.8";
28	StringTie	exon	4065228	4065359	1000	+	.	gene_id "MSTRG.55068"; transcript_id "MSTRG.55068.8"; exon_number "1";
28	StringTie	exon	4065463	4066020	1000	+	.	gene_id "MSTRG.55068"; transcript_id "MSTRG.55068.8"; exon_number "2";
28	StringTie	transcript	4065239	4071284	1000	+	.	gene_id "MSTRG.55068"; transcript_id "MSTRG.55068.9";
28	StringTie	exon	4065239	4065359	1000	+	.	gene_id "MSTRG.55068"; transcript_id "MSTRG.55068.9"; exon_number "1";
28	StringTie	exon	4071156	4071284	1000	+	.	gene_id "MSTRG.55068"; transcript_id "MSTRG.55068.9"; exon_number "2";
28	StringTie	transcript	4065242	4071284	1000	+	.	gene_id "MSTRG.55068"; transcript_id "MSTRG.55068.10";
28	StringTie	exon	4065242	4065359	1000	+	.	gene_id "MSTRG.55068"; transcript_id "MSTRG.55068.10"; exon_number "1";
28	StringTie	exon	4067053	4067152	1000	+	.	gene_id "MSTRG.55068"; transcript_id "MSTRG.55068.10"; exon_number "2";
28	StringTie	exon	4071156	4071284	1000	+	.	gene_id "MSTRG.55068"; transcript_id "MSTRG.55068.10"; exon_number "3";
28	StringTie	transcript	4077324	4077837	1000	+	.	gene_id "MSTRG.55070"; transcript_id "MSTRG.55070.1";
28	StringTie	exon	4077324	4077837	1000	+	.	gene_id "MSTRG.55070"; transcript_id "MSTRG.55070.1"; exon_number "1";
28	StringTie	transcript	4089831	4149891	1000	-	.	gene_id "MSTRG.55072"; transcript_id "MSTRG.55072.2";
28	StringTie	exon	4089831	4089989	1000	-	.	gene_id "MSTRG.55072"; transcript_id "MSTRG.55072.2"; exon_number "1";
28	StringTie	exon	4091005	4091072	1000	-	.	gene_id "MSTRG.55072"; transcript_id "MSTRG.55072.2"; exon_number "2";
28	StringTie	exon	4093638	4093774	1000	-	.	gene_id "MSTRG.55072"; transcript_id "MSTRG.55072.2"; exon_number "3";
28	StringTie	exon	4099686	4099805	1000	-	.	gene_id "MSTRG.55072"; transcript_id "MSTRG.55072.2"; exon_number "4";
28	StringTie	exon	4149381	4149891	1000	-	.	gene_id "MSTRG.55072"; transcript_id "MSTRG.55072.2"; exon_number "5";
28	StringTie	transcript	4150830	4153259	1000	+	.	gene_id "MSTRG.55073"; transcript_id "MSTRG.55073.1";
28	StringTie	exon	4150830	4151335	1000	+	.	gene_id "MSTRG.55073"; transcript_id "MSTRG.55073.1"; exon_number "1";
28	StringTie	exon	4153027	4153259	1000	+	.	gene_id "MSTRG.55073"; transcript_id "MSTRG.55073.1"; exon_number "2";
28	StringTie	transcript	4236109	4237145	1000	+	.	gene_id "MSTRG.55074"; transcript_id "MSTRG.55074.1";
28	StringTie	exon	4236109	4237145	1000	+	.	gene_id "MSTRG.55074"; transcript_id "MSTRG.55074.1"; exon_number "1";
28	StringTie	transcript	4278287	4278885	1000	-	.	gene_id "MSTRG.55076"; transcript_id "MSTRG.55076.1";
28	StringTie	exon	4278287	4278885	1000	-	.	gene_id "MSTRG.55076"; transcript_id "MSTRG.55076.1"; exon_number "1";
28	StringTie	transcript	4336025	4336539	1000	-	.	gene_id "MSTRG.55078"; transcript_id "MSTRG.55078.1";
28	StringTie	exon	4336025	4336539	1000	-	.	gene_id "MSTRG.55078"; transcript_id "MSTRG.55078.1"; exon_number "1";
28	StringTie	transcript	4336819	4372645	1000	+	.	gene_id "MSTRG.55079"; transcript_id "MSTRG.55079.1";
28	StringTie	exon	4336819	4337050	1000	+	.	gene_id "MSTRG.55079"; transcript_id "MSTRG.55079.1"; exon_number "1";
28	StringTie	exon	4337489	4337593	1000	+	.	gene_id "MSTRG.55079"; transcript_id "MSTRG.55079.1"; exon_number "2";
28	StringTie	exon	4340698	4340812	1000	+	.	gene_id "MSTRG.55079"; transcript_id "MSTRG.55079.1"; exon_number "3";
28	StringTie	exon	4347201	4347331	1000	+	.	gene_id "MSTRG.55079"; transcript_id "MSTRG.55079.1"; exon_number "4";
28	StringTie	exon	4368395	4368522	1000	+	.	gene_id "MSTRG.55079"; transcript_id "MSTRG.55079.1"; exon_number "5";
28	StringTie	exon	4372134	4372645	1000	+	.	gene_id "MSTRG.55079"; transcript_id "MSTRG.55079.1"; exon_number "6";
28	StringTie	transcript	4336820	4371238	1000	+	.	gene_id "MSTRG.55079"; transcript_id "MSTRG.55079.2";
28	StringTie	exon	4336820	4337050	1000	+	.	gene_id "MSTRG.55079"; transcript_id "MSTRG.55079.2"; exon_number "1";
28	StringTie	exon	4337489	4337593	1000	+	.	gene_id "MSTRG.55079"; transcript_id "MSTRG.55079.2"; exon_number "2";
28	StringTie	exon	4340698	4340812	1000	+	.	gene_id "MSTRG.55079"; transcript_id "MSTRG.55079.2"; exon_number "3";
28	StringTie	exon	4347201	4347331	1000	+	.	gene_id "MSTRG.55079"; transcript_id "MSTRG.55079.2"; exon_number "4";
28	StringTie	exon	4368395	4368522	1000	+	.	gene_id "MSTRG.55079"; transcript_id "MSTRG.55079.2"; exon_number "5";
28	StringTie	exon	4371074	4371238	1000	+	.	gene_id "MSTRG.55079"; transcript_id "MSTRG.55079.2"; exon_number "6";
28	StringTie	transcript	4336820	4360725	1000	+	.	gene_id "MSTRG.55079"; transcript_id "MSTRG.55079.3";
28	StringTie	exon	4336820	4337050	1000	+	.	gene_id "MSTRG.55079"; transcript_id "MSTRG.55079.3"; exon_number "1";
28	StringTie	exon	4337489	4337593	1000	+	.	gene_id "MSTRG.55079"; transcript_id "MSTRG.55079.3"; exon_number "2";
28	StringTie	exon	4340698	4340812	1000	+	.	gene_id "MSTRG.55079"; transcript_id "MSTRG.55079.3"; exon_number "3";
28	StringTie	exon	4347201	4347331	1000	+	.	gene_id "MSTRG.55079"; transcript_id "MSTRG.55079.3"; exon_number "4";
28	StringTie	exon	4360605	4360725	1000	+	.	gene_id "MSTRG.55079"; transcript_id "MSTRG.55079.3"; exon_number "5";
28	StringTie	transcript	4336820	4372645	1000	+	.	gene_id "MSTRG.55079"; transcript_id "MSTRG.55079.4";
28	StringTie	exon	4336820	4337245	1000	+	.	gene_id "MSTRG.55079"; transcript_id "MSTRG.55079.4"; exon_number "1";
28	StringTie	exon	4337489	4337593	1000	+	.	gene_id "MSTRG.55079"; transcript_id "MSTRG.55079.4"; exon_number "2";
28	StringTie	exon	4340698	4340812	1000	+	.	gene_id "MSTRG.55079"; transcript_id "MSTRG.55079.4"; exon_number "3";
28	StringTie	exon	4347201	4347331	1000	+	.	gene_id "MSTRG.55079"; transcript_id "MSTRG.55079.4"; exon_number "4";
28	StringTie	exon	4368395	4368522	1000	+	.	gene_id "MSTRG.55079"; transcript_id "MSTRG.55079.4"; exon_number "5";
28	StringTie	exon	4372134	4372645	1000	+	.	gene_id "MSTRG.55079"; transcript_id "MSTRG.55079.4"; exon_number "6";
28	StringTie	transcript	4336820	4348589	1000	+	.	gene_id "MSTRG.55079"; transcript_id "MSTRG.55079.5";
28	StringTie	exon	4336820	4337050	1000	+	.	gene_id "MSTRG.55079"; transcript_id "MSTRG.55079.5"; exon_number "1";
28	StringTie	exon	4337489	4337593	1000	+	.	gene_id "MSTRG.55079"; transcript_id "MSTRG.55079.5"; exon_number "2";
28	StringTie	exon	4340698	4340812	1000	+	.	gene_id "MSTRG.55079"; transcript_id "MSTRG.55079.5"; exon_number "3";
28	StringTie	exon	4347201	4347331	1000	+	.	gene_id "MSTRG.55079"; transcript_id "MSTRG.55079.5"; exon_number "4";
28	StringTie	exon	4348562	4348589	1000	+	.	gene_id "MSTRG.55079"; transcript_id "MSTRG.55079.5"; exon_number "5";
28	StringTie	transcript	4336830	4367299	1000	+	.	gene_id "MSTRG.55079"; transcript_id "MSTRG.55079.6";
28	StringTie	exon	4336830	4337245	1000	+	.	gene_id "MSTRG.55079"; transcript_id "MSTRG.55079.6"; exon_number "1";
28	StringTie	exon	4337489	4337593	1000	+	.	gene_id "MSTRG.55079"; transcript_id "MSTRG.55079.6"; exon_number "2";
28	StringTie	exon	4340698	4340812	1000	+	.	gene_id "MSTRG.55079"; transcript_id "MSTRG.55079.6"; exon_number "3";
28	StringTie	exon	4347180	4347331	1000	+	.	gene_id "MSTRG.55079"; transcript_id "MSTRG.55079.6"; exon_number "4";
28	StringTie	exon	4367271	4367299	1000	+	.	gene_id "MSTRG.55079"; transcript_id "MSTRG.55079.6"; exon_number "5";
28	StringTie	transcript	4336830	4367299	1000	+	.	gene_id "MSTRG.55079"; transcript_id "MSTRG.55079.7";
28	StringTie	exon	4336830	4337050	1000	+	.	gene_id "MSTRG.55079"; transcript_id "MSTRG.55079.7"; exon_number "1";
28	StringTie	exon	4337489	4337593	1000	+	.	gene_id "MSTRG.55079"; transcript_id "MSTRG.55079.7"; exon_number "2";
28	StringTie	exon	4340698	4340812	1000	+	.	gene_id "MSTRG.55079"; transcript_id "MSTRG.55079.7"; exon_number "3";
28	StringTie	exon	4347180	4347331	1000	+	.	gene_id "MSTRG.55079"; transcript_id "MSTRG.55079.7"; exon_number "4";
28	StringTie	exon	4367271	4367299	1000	+	.	gene_id "MSTRG.55079"; transcript_id "MSTRG.55079.7"; exon_number "5";
28	StringTie	transcript	4336831	4372645	1000	+	.	gene_id "MSTRG.55079"; transcript_id "MSTRG.55079.8";
28	StringTie	exon	4336831	4337050	1000	+	.	gene_id "MSTRG.55079"; transcript_id "MSTRG.55079.8"; exon_number "1";
28	StringTie	exon	4337489	4337593	1000	+	.	gene_id "MSTRG.55079"; transcript_id "MSTRG.55079.8"; exon_number "2";
28	StringTie	exon	4340698	4340812	1000	+	.	gene_id "MSTRG.55079"; transcript_id "MSTRG.55079.8"; exon_number "3";
28	StringTie	exon	4347201	4347331	1000	+	.	gene_id "MSTRG.55079"; transcript_id "MSTRG.55079.8"; exon_number "4";
28	StringTie	exon	4372134	4372645	1000	+	.	gene_id "MSTRG.55079"; transcript_id "MSTRG.55079.8"; exon_number "5";
28	StringTie	transcript	4336831	4368948	1000	+	.	gene_id "MSTRG.55079"; transcript_id "MSTRG.55079.9";
28	StringTie	exon	4336831	4337050	1000	+	.	gene_id "MSTRG.55079"; transcript_id "MSTRG.55079.9"; exon_number "1";
28	StringTie	exon	4337489	4337593	1000	+	.	gene_id "MSTRG.55079"; transcript_id "MSTRG.55079.9"; exon_number "2";
28	StringTie	exon	4340698	4340812	1000	+	.	gene_id "MSTRG.55079"; transcript_id "MSTRG.55079.9"; exon_number "3";
28	StringTie	exon	4347201	4347331	1000	+	.	gene_id "MSTRG.55079"; transcript_id "MSTRG.55079.9"; exon_number "4";
28	StringTie	exon	4368395	4368522	1000	+	.	gene_id "MSTRG.55079"; transcript_id "MSTRG.55079.9"; exon_number "5";
28	StringTie	exon	4368883	4368948	1000	+	.	gene_id "MSTRG.55079"; transcript_id "MSTRG.55079.9"; exon_number "6";
28	StringTie	transcript	4336910	4358418	1000	+	.	gene_id "MSTRG.55079"; transcript_id "MSTRG.55079.10";
28	StringTie	exon	4336910	4337050	1000	+	.	gene_id "MSTRG.55079"; transcript_id "MSTRG.55079.10"; exon_number "1";
28	StringTie	exon	4337489	4337593	1000	+	.	gene_id "MSTRG.55079"; transcript_id "MSTRG.55079.10"; exon_number "2";
28	StringTie	exon	4340698	4340812	1000	+	.	gene_id "MSTRG.55079"; transcript_id "MSTRG.55079.10"; exon_number "3";
28	StringTie	exon	4347201	4347331	1000	+	.	gene_id "MSTRG.55079"; transcript_id "MSTRG.55079.10"; exon_number "4";
28	StringTie	exon	4358394	4358418	1000	+	.	gene_id "MSTRG.55079"; transcript_id "MSTRG.55079.10"; exon_number "5";
28	StringTie	transcript	4454538	4539459	1000	+	.	gene_id "MSTRG.55080"; transcript_id "MSTRG.55080.1";
28	StringTie	exon	4454538	4454599	1000	+	.	gene_id "MSTRG.55080"; transcript_id "MSTRG.55080.1"; exon_number "1";
28	StringTie	exon	4538919	4539459	1000	+	.	gene_id "MSTRG.55080"; transcript_id "MSTRG.55080.1"; exon_number "2";
28	StringTie	transcript	4454547	4539459	1000	+	.	gene_id "MSTRG.55080"; transcript_id "MSTRG.55080.2";
28	StringTie	exon	4454547	4454964	1000	+	.	gene_id "MSTRG.55080"; transcript_id "MSTRG.55080.2"; exon_number "1";
28	StringTie	exon	4538919	4539459	1000	+	.	gene_id "MSTRG.55080"; transcript_id "MSTRG.55080.2"; exon_number "2";
28	StringTie	transcript	4454783	4512972	1000	+	.	gene_id "MSTRG.55080"; transcript_id "MSTRG.55080.3";
28	StringTie	exon	4454783	4454964	1000	+	.	gene_id "MSTRG.55080"; transcript_id "MSTRG.55080.3"; exon_number "1";
28	StringTie	exon	4512835	4512972	1000	+	.	gene_id "MSTRG.55080"; transcript_id "MSTRG.55080.3"; exon_number "2";
28	StringTie	transcript	4454785	4599611	1000	+	.	gene_id "MSTRG.55080"; transcript_id "MSTRG.55080.4";
28	StringTie	exon	4454785	4454964	1000	+	.	gene_id "MSTRG.55080"; transcript_id "MSTRG.55080.4"; exon_number "1";
28	StringTie	exon	4552104	4552173	1000	+	.	gene_id "MSTRG.55080"; transcript_id "MSTRG.55080.4"; exon_number "2";
28	StringTie	exon	4599586	4599611	1000	+	.	gene_id "MSTRG.55080"; transcript_id "MSTRG.55080.4"; exon_number "3";
28	StringTie	transcript	4577580	4578089	1000	+	.	gene_id "MSTRG.55081"; transcript_id "MSTRG.55081.1";
28	StringTie	exon	4577580	4578089	1000	+	.	gene_id "MSTRG.55081"; transcript_id "MSTRG.55081.1"; exon_number "1";
28	StringTie	transcript	4645160	4645696	1000	+	.	gene_id "MSTRG.55083"; transcript_id "MSTRG.55083.1";
28	StringTie	exon	4645160	4645696	1000	+	.	gene_id "MSTRG.55083"; transcript_id "MSTRG.55083.1"; exon_number "1";
28	StringTie	transcript	4671934	4672504	1000	+	.	gene_id "MSTRG.55084"; transcript_id "MSTRG.55084.1";
28	StringTie	exon	4671934	4672504	1000	+	.	gene_id "MSTRG.55084"; transcript_id "MSTRG.55084.1"; exon_number "1";
28	StringTie	transcript	4710743	4711227	1000	-	.	gene_id "MSTRG.55086"; transcript_id "MSTRG.55086.1";
28	StringTie	exon	4710743	4711227	1000	-	.	gene_id "MSTRG.55086"; transcript_id "MSTRG.55086.1"; exon_number "1";
28	StringTie	transcript	4739612	4740141	1000	+	.	gene_id "MSTRG.55088"; transcript_id "MSTRG.55088.1";
28	StringTie	exon	4739612	4740141	1000	+	.	gene_id "MSTRG.55088"; transcript_id "MSTRG.55088.1"; exon_number "1";
28	StringTie	transcript	5336218	5465889	1000	-	.	gene_id "MSTRG.55094"; transcript_id "MSTRG.55094.2";
28	StringTie	exon	5336218	5336849	1000	-	.	gene_id "MSTRG.55094"; transcript_id "MSTRG.55094.2"; exon_number "1";
28	StringTie	exon	5399777	5399822	1000	-	.	gene_id "MSTRG.55094"; transcript_id "MSTRG.55094.2"; exon_number "2";
28	StringTie	exon	5465798	5465889	1000	-	.	gene_id "MSTRG.55094"; transcript_id "MSTRG.55094.2"; exon_number "3";
28	StringTie	transcript	5336473	5463525	1000	-	.	gene_id "MSTRG.55094"; transcript_id "MSTRG.55094.4";
28	StringTie	exon	5336473	5336849	1000	-	.	gene_id "MSTRG.55094"; transcript_id "MSTRG.55094.4"; exon_number "1";
28	StringTie	exon	5399777	5399822	1000	-	.	gene_id "MSTRG.55094"; transcript_id "MSTRG.55094.4"; exon_number "2";
28	StringTie	exon	5463242	5463525	1000	-	.	gene_id "MSTRG.55094"; transcript_id "MSTRG.55094.4"; exon_number "3";
28	StringTie	transcript	5336769	5465889	1000	-	.	gene_id "MSTRG.55094"; transcript_id "MSTRG.55094.7";
28	StringTie	exon	5336769	5336849	1000	-	.	gene_id "MSTRG.55094"; transcript_id "MSTRG.55094.7"; exon_number "1";
28	StringTie	exon	5465798	5465889	1000	-	.	gene_id "MSTRG.55094"; transcript_id "MSTRG.55094.7"; exon_number "2";
28	StringTie	transcript	5463672	5463823	1000	+	.	gene_id "MSTRG.55095"; transcript_id "MSTRG.55095.1";
28	StringTie	exon	5463672	5463823	1000	+	.	gene_id "MSTRG.55095"; transcript_id "MSTRG.55095.1"; exon_number "1";
28	StringTie	transcript	5505821	5617509	1000	-	.	gene_id "MSTRG.55097"; transcript_id "MSTRG.55097.1";
28	StringTie	exon	5505821	5506084	1000	-	.	gene_id "MSTRG.55097"; transcript_id "MSTRG.55097.1"; exon_number "1";
28	StringTie	exon	5617427	5617509	1000	-	.	gene_id "MSTRG.55097"; transcript_id "MSTRG.55097.1"; exon_number "2";
28	StringTie	transcript	5505827	5617509	1000	-	.	gene_id "MSTRG.55097"; transcript_id "MSTRG.55097.2";
28	StringTie	exon	5505827	5506084	1000	-	.	gene_id "MSTRG.55097"; transcript_id "MSTRG.55097.2"; exon_number "1";
28	StringTie	exon	5543826	5543924	1000	-	.	gene_id "MSTRG.55097"; transcript_id "MSTRG.55097.2"; exon_number "2";
28	StringTie	exon	5570172	5570228	1000	-	.	gene_id "MSTRG.55097"; transcript_id "MSTRG.55097.2"; exon_number "3";
28	StringTie	exon	5584675	5584782	1000	-	.	gene_id "MSTRG.55097"; transcript_id "MSTRG.55097.2"; exon_number "4";
28	StringTie	exon	5585361	5585408	1000	-	.	gene_id "MSTRG.55097"; transcript_id "MSTRG.55097.2"; exon_number "5";
28	StringTie	exon	5617427	5617509	1000	-	.	gene_id "MSTRG.55097"; transcript_id "MSTRG.55097.2"; exon_number "6";
28	StringTie	transcript	5505827	5617509	1000	-	.	gene_id "MSTRG.55097"; transcript_id "MSTRG.55097.3";
28	StringTie	exon	5505827	5506084	1000	-	.	gene_id "MSTRG.55097"; transcript_id "MSTRG.55097.3"; exon_number "1";
28	StringTie	exon	5543826	5543924	1000	-	.	gene_id "MSTRG.55097"; transcript_id "MSTRG.55097.3"; exon_number "2";
28	StringTie	exon	5570172	5570228	1000	-	.	gene_id "MSTRG.55097"; transcript_id "MSTRG.55097.3"; exon_number "3";
28	StringTie	exon	5617427	5617509	1000	-	.	gene_id "MSTRG.55097"; transcript_id "MSTRG.55097.3"; exon_number "4";
28	StringTie	transcript	5505827	5617509	1000	-	.	gene_id "MSTRG.55097"; transcript_id "MSTRG.55097.4";
28	StringTie	exon	5505827	5506084	1000	-	.	gene_id "MSTRG.55097"; transcript_id "MSTRG.55097.4"; exon_number "1";
28	StringTie	exon	5543826	5543924	1000	-	.	gene_id "MSTRG.55097"; transcript_id "MSTRG.55097.4"; exon_number "2";
28	StringTie	exon	5617427	5617509	1000	-	.	gene_id "MSTRG.55097"; transcript_id "MSTRG.55097.4"; exon_number "3";
28	StringTie	transcript	5526751	5617509	1000	-	.	gene_id "MSTRG.55097"; transcript_id "MSTRG.55097.5";
28	StringTie	exon	5526751	5526836	1000	-	.	gene_id "MSTRG.55097"; transcript_id "MSTRG.55097.5"; exon_number "1";
28	StringTie	exon	5570172	5570228	1000	-	.	gene_id "MSTRG.55097"; transcript_id "MSTRG.55097.5"; exon_number "2";
28	StringTie	exon	5617427	5617509	1000	-	.	gene_id "MSTRG.55097"; transcript_id "MSTRG.55097.5"; exon_number "3";
28	StringTie	transcript	5542951	5617509	1000	-	.	gene_id "MSTRG.55097"; transcript_id "MSTRG.55097.6";
28	StringTie	exon	5542951	5543311	1000	-	.	gene_id "MSTRG.55097"; transcript_id "MSTRG.55097.6"; exon_number "1";
28	StringTie	exon	5543826	5543924	1000	-	.	gene_id "MSTRG.55097"; transcript_id "MSTRG.55097.6"; exon_number "2";
28	StringTie	exon	5569170	5569385	1000	-	.	gene_id "MSTRG.55097"; transcript_id "MSTRG.55097.6"; exon_number "3";
28	StringTie	exon	5570172	5570228	1000	-	.	gene_id "MSTRG.55097"; transcript_id "MSTRG.55097.6"; exon_number "4";
28	StringTie	exon	5584675	5584782	1000	-	.	gene_id "MSTRG.55097"; transcript_id "MSTRG.55097.6"; exon_number "5";
28	StringTie	exon	5585361	5585408	1000	-	.	gene_id "MSTRG.55097"; transcript_id "MSTRG.55097.6"; exon_number "6";
28	StringTie	exon	5617427	5617509	1000	-	.	gene_id "MSTRG.55097"; transcript_id "MSTRG.55097.6"; exon_number "7";
28	StringTie	transcript	5542951	5617509	1000	-	.	gene_id "MSTRG.55097"; transcript_id "MSTRG.55097.7";
28	StringTie	exon	5542951	5543311	1000	-	.	gene_id "MSTRG.55097"; transcript_id "MSTRG.55097.7"; exon_number "1";
28	StringTie	exon	5543826	5543924	1000	-	.	gene_id "MSTRG.55097"; transcript_id "MSTRG.55097.7"; exon_number "2";
28	StringTie	exon	5617427	5617509	1000	-	.	gene_id "MSTRG.55097"; transcript_id "MSTRG.55097.7"; exon_number "3";
28	StringTie	transcript	5542951	5617509	1000	-	.	gene_id "MSTRG.55097"; transcript_id "MSTRG.55097.8";
28	StringTie	exon	5542951	5543311	1000	-	.	gene_id "MSTRG.55097"; transcript_id "MSTRG.55097.8"; exon_number "1";
28	StringTie	exon	5543826	5543924	1000	-	.	gene_id "MSTRG.55097"; transcript_id "MSTRG.55097.8"; exon_number "2";
28	StringTie	exon	5569170	5569385	1000	-	.	gene_id "MSTRG.55097"; transcript_id "MSTRG.55097.8"; exon_number "3";
28	StringTie	exon	5570128	5570228	1000	-	.	gene_id "MSTRG.55097"; transcript_id "MSTRG.55097.8"; exon_number "4";
28	StringTie	exon	5584675	5584782	1000	-	.	gene_id "MSTRG.55097"; transcript_id "MSTRG.55097.8"; exon_number "5";
28	StringTie	exon	5585361	5585408	1000	-	.	gene_id "MSTRG.55097"; transcript_id "MSTRG.55097.8"; exon_number "6";
28	StringTie	exon	5617427	5617509	1000	-	.	gene_id "MSTRG.55097"; transcript_id "MSTRG.55097.8"; exon_number "7";
28	StringTie	transcript	5542951	5617509	1000	-	.	gene_id "MSTRG.55097"; transcript_id "MSTRG.55097.9";
28	StringTie	exon	5542951	5543311	1000	-	.	gene_id "MSTRG.55097"; transcript_id "MSTRG.55097.9"; exon_number "1";
28	StringTie	exon	5543826	5543924	1000	-	.	gene_id "MSTRG.55097"; transcript_id "MSTRG.55097.9"; exon_number "2";
28	StringTie	exon	5570172	5570228	1000	-	.	gene_id "MSTRG.55097"; transcript_id "MSTRG.55097.9"; exon_number "3";
28	StringTie	exon	5585361	5585408	1000	-	.	gene_id "MSTRG.55097"; transcript_id "MSTRG.55097.9"; exon_number "4";
28	StringTie	exon	5617427	5617509	1000	-	.	gene_id "MSTRG.55097"; transcript_id "MSTRG.55097.9"; exon_number "5";
28	StringTie	transcript	5543821	5617509	1000	-	.	gene_id "MSTRG.55097"; transcript_id "MSTRG.55097.10";
28	StringTie	exon	5543821	5543924	1000	-	.	gene_id "MSTRG.55097"; transcript_id "MSTRG.55097.10"; exon_number "1";
28	StringTie	exon	5569170	5569385	1000	-	.	gene_id "MSTRG.55097"; transcript_id "MSTRG.55097.10"; exon_number "2";
28	StringTie	exon	5570172	5570228	1000	-	.	gene_id "MSTRG.55097"; transcript_id "MSTRG.55097.10"; exon_number "3";
28	StringTie	exon	5617427	5617509	1000	-	.	gene_id "MSTRG.55097"; transcript_id "MSTRG.55097.10"; exon_number "4";
28	StringTie	transcript	5563831	5617509	1000	-	.	gene_id "MSTRG.55097"; transcript_id "MSTRG.55097.11";
28	StringTie	exon	5563831	5563905	1000	-	.	gene_id "MSTRG.55097"; transcript_id "MSTRG.55097.11"; exon_number "1";
28	StringTie	exon	5584675	5584782	1000	-	.	gene_id "MSTRG.55097"; transcript_id "MSTRG.55097.11"; exon_number "2";
28	StringTie	exon	5585361	5585408	1000	-	.	gene_id "MSTRG.55097"; transcript_id "MSTRG.55097.11"; exon_number "3";
28	StringTie	exon	5617427	5617509	1000	-	.	gene_id "MSTRG.55097"; transcript_id "MSTRG.55097.11"; exon_number "4";
28	StringTie	transcript	5569228	5617509	1000	-	.	gene_id "MSTRG.55097"; transcript_id "MSTRG.55097.12";
28	StringTie	exon	5569228	5569385	1000	-	.	gene_id "MSTRG.55097"; transcript_id "MSTRG.55097.12"; exon_number "1";
28	StringTie	exon	5570128	5570228	1000	-	.	gene_id "MSTRG.55097"; transcript_id "MSTRG.55097.12"; exon_number "2";
28	StringTie	exon	5617427	5617509	1000	-	.	gene_id "MSTRG.55097"; transcript_id "MSTRG.55097.12"; exon_number "3";
28	StringTie	transcript	5569229	5617509	1000	-	.	gene_id "MSTRG.55097"; transcript_id "MSTRG.55097.13";
28	StringTie	exon	5569229	5569385	1000	-	.	gene_id "MSTRG.55097"; transcript_id "MSTRG.55097.13"; exon_number "1";
28	StringTie	exon	5570172	5570228	1000	-	.	gene_id "MSTRG.55097"; transcript_id "MSTRG.55097.13"; exon_number "2";
28	StringTie	exon	5585361	5585408	1000	-	.	gene_id "MSTRG.55097"; transcript_id "MSTRG.55097.13"; exon_number "3";
28	StringTie	exon	5617427	5617509	1000	-	.	gene_id "MSTRG.55097"; transcript_id "MSTRG.55097.13"; exon_number "4";
28	StringTie	transcript	5579624	5617509	1000	-	.	gene_id "MSTRG.55097"; transcript_id "MSTRG.55097.14";
28	StringTie	exon	5579624	5579773	1000	-	.	gene_id "MSTRG.55097"; transcript_id "MSTRG.55097.14"; exon_number "1";
28	StringTie	exon	5584675	5584782	1000	-	.	gene_id "MSTRG.55097"; transcript_id "MSTRG.55097.14"; exon_number "2";
28	StringTie	exon	5585361	5585408	1000	-	.	gene_id "MSTRG.55097"; transcript_id "MSTRG.55097.14"; exon_number "3";
28	StringTie	exon	5617427	5617509	1000	-	.	gene_id "MSTRG.55097"; transcript_id "MSTRG.55097.14"; exon_number "4";
28	StringTie	transcript	5579624	5617509	1000	-	.	gene_id "MSTRG.55097"; transcript_id "MSTRG.55097.15";
28	StringTie	exon	5579624	5579773	1000	-	.	gene_id "MSTRG.55097"; transcript_id "MSTRG.55097.15"; exon_number "1";
28	StringTie	exon	5585361	5585408	1000	-	.	gene_id "MSTRG.55097"; transcript_id "MSTRG.55097.15"; exon_number "2";
28	StringTie	exon	5617427	5617509	1000	-	.	gene_id "MSTRG.55097"; transcript_id "MSTRG.55097.15"; exon_number "3";
28	StringTie	transcript	5579680	5617509	1000	-	.	gene_id "MSTRG.55097"; transcript_id "MSTRG.55097.16";
28	StringTie	exon	5579680	5579773	1000	-	.	gene_id "MSTRG.55097"; transcript_id "MSTRG.55097.16"; exon_number "1";
28	StringTie	exon	5584767	5584782	1000	-	.	gene_id "MSTRG.55097"; transcript_id "MSTRG.55097.16"; exon_number "2";
28	StringTie	exon	5585361	5585408	1000	-	.	gene_id "MSTRG.55097"; transcript_id "MSTRG.55097.16"; exon_number "3";
28	StringTie	exon	5617427	5617509	1000	-	.	gene_id "MSTRG.55097"; transcript_id "MSTRG.55097.16"; exon_number "4";
28	StringTie	transcript	5579680	5617509	1000	-	.	gene_id "MSTRG.55097"; transcript_id "MSTRG.55097.17";
28	StringTie	exon	5579680	5579773	1000	-	.	gene_id "MSTRG.55097"; transcript_id "MSTRG.55097.17"; exon_number "1";
28	StringTie	exon	5580016	5580069	1000	-	.	gene_id "MSTRG.55097"; transcript_id "MSTRG.55097.17"; exon_number "2";
28	StringTie	exon	5617427	5617509	1000	-	.	gene_id "MSTRG.55097"; transcript_id "MSTRG.55097.17"; exon_number "3";
28	StringTie	transcript	5615356	5617509	1000	-	.	gene_id "MSTRG.55097"; transcript_id "MSTRG.55097.18";
28	StringTie	exon	5615356	5615805	1000	-	.	gene_id "MSTRG.55097"; transcript_id "MSTRG.55097.18"; exon_number "1";
28	StringTie	exon	5617427	5617509	1000	-	.	gene_id "MSTRG.55097"; transcript_id "MSTRG.55097.18"; exon_number "2";
28	StringTie	transcript	5615360	5617509	1000	-	.	gene_id "MSTRG.55097"; transcript_id "MSTRG.55097.19";
28	StringTie	exon	5615360	5615805	1000	-	.	gene_id "MSTRG.55097"; transcript_id "MSTRG.55097.19"; exon_number "1";
28	StringTie	exon	5617131	5617292	1000	-	.	gene_id "MSTRG.55097"; transcript_id "MSTRG.55097.19"; exon_number "2";
28	StringTie	exon	5617427	5617509	1000	-	.	gene_id "MSTRG.55097"; transcript_id "MSTRG.55097.19"; exon_number "3";
28	StringTie	transcript	5635569	5636021	1000	+	.	gene_id "MSTRG.55098"; transcript_id "MSTRG.55098.1";
28	StringTie	exon	5635569	5636021	1000	+	.	gene_id "MSTRG.55098"; transcript_id "MSTRG.55098.1"; exon_number "1";
28	StringTie	transcript	5675719	5676649	1000	+	.	gene_id "MSTRG.55100"; transcript_id "MSTRG.55100.1";
28	StringTie	exon	5675719	5676649	1000	+	.	gene_id "MSTRG.55100"; transcript_id "MSTRG.55100.1"; exon_number "1";
28	StringTie	transcript	5833180	5871591	1000	+	.	gene_id "MSTRG.55104"; transcript_id "MSTRG.55104.1";
28	StringTie	exon	5833180	5833405	1000	+	.	gene_id "MSTRG.55104"; transcript_id "MSTRG.55104.1"; exon_number "1";
28	StringTie	exon	5839014	5839176	1000	+	.	gene_id "MSTRG.55104"; transcript_id "MSTRG.55104.1"; exon_number "2";
28	StringTie	exon	5839790	5839886	1000	+	.	gene_id "MSTRG.55104"; transcript_id "MSTRG.55104.1"; exon_number "3";
28	StringTie	exon	5860745	5860954	1000	+	.	gene_id "MSTRG.55104"; transcript_id "MSTRG.55104.1"; exon_number "4";
28	StringTie	exon	5870885	5871591	1000	+	.	gene_id "MSTRG.55104"; transcript_id "MSTRG.55104.1"; exon_number "5";
28	StringTie	transcript	5833180	5871591	1000	+	.	gene_id "MSTRG.55104"; transcript_id "MSTRG.55104.2";
28	StringTie	exon	5833180	5833405	1000	+	.	gene_id "MSTRG.55104"; transcript_id "MSTRG.55104.2"; exon_number "1";
28	StringTie	exon	5839790	5839886	1000	+	.	gene_id "MSTRG.55104"; transcript_id "MSTRG.55104.2"; exon_number "2";
28	StringTie	exon	5860745	5860954	1000	+	.	gene_id "MSTRG.55104"; transcript_id "MSTRG.55104.2"; exon_number "3";
28	StringTie	exon	5870885	5871591	1000	+	.	gene_id "MSTRG.55104"; transcript_id "MSTRG.55104.2"; exon_number "4";
28	StringTie	transcript	5833183	5871591	1000	+	.	gene_id "MSTRG.55104"; transcript_id "MSTRG.55104.3";
28	StringTie	exon	5833183	5833405	1000	+	.	gene_id "MSTRG.55104"; transcript_id "MSTRG.55104.3"; exon_number "1";
28	StringTie	exon	5860745	5860954	1000	+	.	gene_id "MSTRG.55104"; transcript_id "MSTRG.55104.3"; exon_number "2";
28	StringTie	exon	5870885	5871591	1000	+	.	gene_id "MSTRG.55104"; transcript_id "MSTRG.55104.3"; exon_number "3";
28	StringTie	transcript	5833183	5871591	1000	+	.	gene_id "MSTRG.55104"; transcript_id "MSTRG.55104.4";
28	StringTie	exon	5833183	5833405	1000	+	.	gene_id "MSTRG.55104"; transcript_id "MSTRG.55104.4"; exon_number "1";
28	StringTie	exon	5833520	5833576	1000	+	.	gene_id "MSTRG.55104"; transcript_id "MSTRG.55104.4"; exon_number "2";
28	StringTie	exon	5839014	5839176	1000	+	.	gene_id "MSTRG.55104"; transcript_id "MSTRG.55104.4"; exon_number "3";
28	StringTie	exon	5839790	5839886	1000	+	.	gene_id "MSTRG.55104"; transcript_id "MSTRG.55104.4"; exon_number "4";
28	StringTie	exon	5860745	5860954	1000	+	.	gene_id "MSTRG.55104"; transcript_id "MSTRG.55104.4"; exon_number "5";
28	StringTie	exon	5870885	5871591	1000	+	.	gene_id "MSTRG.55104"; transcript_id "MSTRG.55104.4"; exon_number "6";
28	StringTie	transcript	5833183	5865638	1000	+	.	gene_id "MSTRG.55104"; transcript_id "MSTRG.55104.5";
28	StringTie	exon	5833183	5833405	1000	+	.	gene_id "MSTRG.55104"; transcript_id "MSTRG.55104.5"; exon_number "1";
28	StringTie	exon	5860745	5860954	1000	+	.	gene_id "MSTRG.55104"; transcript_id "MSTRG.55104.5"; exon_number "2";
28	StringTie	exon	5865485	5865638	1000	+	.	gene_id "MSTRG.55104"; transcript_id "MSTRG.55104.5"; exon_number "3";
28	StringTie	transcript	5833183	5871591	1000	+	.	gene_id "MSTRG.55104"; transcript_id "MSTRG.55104.6";
28	StringTie	exon	5833183	5833576	1000	+	.	gene_id "MSTRG.55104"; transcript_id "MSTRG.55104.6"; exon_number "1";
28	StringTie	exon	5860745	5860954	1000	+	.	gene_id "MSTRG.55104"; transcript_id "MSTRG.55104.6"; exon_number "2";
28	StringTie	exon	5870885	5871591	1000	+	.	gene_id "MSTRG.55104"; transcript_id "MSTRG.55104.6"; exon_number "3";
28	StringTie	transcript	5833189	5861060	1000	+	.	gene_id "MSTRG.55104"; transcript_id "MSTRG.55104.7";
28	StringTie	exon	5833189	5833405	1000	+	.	gene_id "MSTRG.55104"; transcript_id "MSTRG.55104.7"; exon_number "1";
28	StringTie	exon	5833520	5833576	1000	+	.	gene_id "MSTRG.55104"; transcript_id "MSTRG.55104.7"; exon_number "2";
28	StringTie	exon	5860745	5861060	1000	+	.	gene_id "MSTRG.55104"; transcript_id "MSTRG.55104.7"; exon_number "3";
28	StringTie	transcript	5833202	5871591	1000	+	.	gene_id "MSTRG.55104"; transcript_id "MSTRG.55104.8";
28	StringTie	exon	5833202	5833405	1000	+	.	gene_id "MSTRG.55104"; transcript_id "MSTRG.55104.8"; exon_number "1";
28	StringTie	exon	5839014	5839176	1000	+	.	gene_id "MSTRG.55104"; transcript_id "MSTRG.55104.8"; exon_number "2";
28	StringTie	exon	5860745	5860954	1000	+	.	gene_id "MSTRG.55104"; transcript_id "MSTRG.55104.8"; exon_number "3";
28	StringTie	exon	5870885	5871591	1000	+	.	gene_id "MSTRG.55104"; transcript_id "MSTRG.55104.8"; exon_number "4";
28	StringTie	transcript	5833202	5871591	1000	+	.	gene_id "MSTRG.55104"; transcript_id "MSTRG.55104.9";
28	StringTie	exon	5833202	5833405	1000	+	.	gene_id "MSTRG.55104"; transcript_id "MSTRG.55104.9"; exon_number "1";
28	StringTie	exon	5839014	5839176	1000	+	.	gene_id "MSTRG.55104"; transcript_id "MSTRG.55104.9"; exon_number "2";
28	StringTie	exon	5839790	5839886	1000	+	.	gene_id "MSTRG.55104"; transcript_id "MSTRG.55104.9"; exon_number "3";
28	StringTie	exon	5870885	5871591	1000	+	.	gene_id "MSTRG.55104"; transcript_id "MSTRG.55104.9"; exon_number "4";
28	StringTie	transcript	5833206	5871591	1000	+	.	gene_id "MSTRG.55104"; transcript_id "MSTRG.55104.10";
28	StringTie	exon	5833206	5833405	1000	+	.	gene_id "MSTRG.55104"; transcript_id "MSTRG.55104.10"; exon_number "1";
28	StringTie	exon	5839014	5839176	1000	+	.	gene_id "MSTRG.55104"; transcript_id "MSTRG.55104.10"; exon_number "2";
28	StringTie	exon	5839790	5839886	1000	+	.	gene_id "MSTRG.55104"; transcript_id "MSTRG.55104.10"; exon_number "3";
28	StringTie	exon	5860749	5860954	1000	+	.	gene_id "MSTRG.55104"; transcript_id "MSTRG.55104.10"; exon_number "4";
28	StringTie	exon	5870885	5871591	1000	+	.	gene_id "MSTRG.55104"; transcript_id "MSTRG.55104.10"; exon_number "5";
28	StringTie	transcript	6015446	6042677	1000	-	.	gene_id "MSTRG.55106"; transcript_id "MSTRG.55106.1";
28	StringTie	exon	6015446	6015601	1000	-	.	gene_id "MSTRG.55106"; transcript_id "MSTRG.55106.1"; exon_number "1";
28	StringTie	exon	6019828	6019969	1000	-	.	gene_id "MSTRG.55106"; transcript_id "MSTRG.55106.1"; exon_number "2";
28	StringTie	exon	6042331	6042481	1000	-	.	gene_id "MSTRG.55106"; transcript_id "MSTRG.55106.1"; exon_number "3";
28	StringTie	exon	6042582	6042677	1000	-	.	gene_id "MSTRG.55106"; transcript_id "MSTRG.55106.1"; exon_number "4";
28	StringTie	transcript	6111773	6186994	1000	-	.	gene_id "MSTRG.55107"; transcript_id "MSTRG.55107.1";
28	StringTie	exon	6111773	6111800	1000	-	.	gene_id "MSTRG.55107"; transcript_id "MSTRG.55107.1"; exon_number "1";
28	StringTie	exon	6164800	6165005	1000	-	.	gene_id "MSTRG.55107"; transcript_id "MSTRG.55107.1"; exon_number "2";
28	StringTie	exon	6186587	6186994	1000	-	.	gene_id "MSTRG.55107"; transcript_id "MSTRG.55107.1"; exon_number "3";
28	StringTie	transcript	6149501	6186994	1000	-	.	gene_id "MSTRG.55107"; transcript_id "MSTRG.55107.2";
28	StringTie	exon	6149501	6149555	1000	-	.	gene_id "MSTRG.55107"; transcript_id "MSTRG.55107.2"; exon_number "1";
28	StringTie	exon	6164800	6165005	1000	-	.	gene_id "MSTRG.55107"; transcript_id "MSTRG.55107.2"; exon_number "2";
28	StringTie	exon	6186587	6186994	1000	-	.	gene_id "MSTRG.55107"; transcript_id "MSTRG.55107.2"; exon_number "3";
28	StringTie	transcript	6149501	6186994	1000	-	.	gene_id "MSTRG.55107"; transcript_id "MSTRG.55107.3";
28	StringTie	exon	6149501	6149565	1000	-	.	gene_id "MSTRG.55107"; transcript_id "MSTRG.55107.3"; exon_number "1";
28	StringTie	exon	6164800	6165005	1000	-	.	gene_id "MSTRG.55107"; transcript_id "MSTRG.55107.3"; exon_number "2";
28	StringTie	exon	6186587	6186994	1000	-	.	gene_id "MSTRG.55107"; transcript_id "MSTRG.55107.3"; exon_number "3";
28	StringTie	transcript	6149510	6186994	1000	-	.	gene_id "MSTRG.55107"; transcript_id "MSTRG.55107.5";
28	StringTie	exon	6149510	6149555	1000	-	.	gene_id "MSTRG.55107"; transcript_id "MSTRG.55107.5"; exon_number "1";
28	StringTie	exon	6162404	6162440	1000	-	.	gene_id "MSTRG.55107"; transcript_id "MSTRG.55107.5"; exon_number "2";
28	StringTie	exon	6163119	6163236	1000	-	.	gene_id "MSTRG.55107"; transcript_id "MSTRG.55107.5"; exon_number "3";
28	StringTie	exon	6164800	6165005	1000	-	.	gene_id "MSTRG.55107"; transcript_id "MSTRG.55107.5"; exon_number "4";
28	StringTie	exon	6186587	6186994	1000	-	.	gene_id "MSTRG.55107"; transcript_id "MSTRG.55107.5"; exon_number "5";
28	StringTie	transcript	6160703	6186994	1000	-	.	gene_id "MSTRG.55107"; transcript_id "MSTRG.55107.6";
28	StringTie	exon	6160703	6160818	1000	-	.	gene_id "MSTRG.55107"; transcript_id "MSTRG.55107.6"; exon_number "1";
28	StringTie	exon	6162404	6162440	1000	-	.	gene_id "MSTRG.55107"; transcript_id "MSTRG.55107.6"; exon_number "2";
28	StringTie	exon	6163119	6163236	1000	-	.	gene_id "MSTRG.55107"; transcript_id "MSTRG.55107.6"; exon_number "3";
28	StringTie	exon	6164800	6165005	1000	-	.	gene_id "MSTRG.55107"; transcript_id "MSTRG.55107.6"; exon_number "4";
28	StringTie	exon	6186587	6186994	1000	-	.	gene_id "MSTRG.55107"; transcript_id "MSTRG.55107.6"; exon_number "5";
28	StringTie	transcript	6115029	6115615	1000	-	.	gene_id "MSTRG.55108"; transcript_id "MSTRG.55108.1";
28	StringTie	exon	6115029	6115615	1000	-	.	gene_id "MSTRG.55108"; transcript_id "MSTRG.55108.1"; exon_number "1";
28	StringTie	transcript	6160516	6160936	1000	+	.	gene_id "MSTRG.55109"; transcript_id "MSTRG.55109.1";
28	StringTie	exon	6160516	6160561	1000	+	.	gene_id "MSTRG.55109"; transcript_id "MSTRG.55109.1"; exon_number "1";
28	StringTie	exon	6160687	6160936	1000	+	.	gene_id "MSTRG.55109"; transcript_id "MSTRG.55109.1"; exon_number "2";
28	StringTie	transcript	6187121	6187478	1000	+	.	gene_id "MSTRG.55110"; transcript_id "MSTRG.55110.1";
28	StringTie	exon	6187121	6187478	1000	+	.	gene_id "MSTRG.55110"; transcript_id "MSTRG.55110.1"; exon_number "1";
28	StringTie	transcript	6201956	6202663	1000	+	.	gene_id "MSTRG.55111"; transcript_id "MSTRG.55111.1";
28	StringTie	exon	6201956	6202663	1000	+	.	gene_id "MSTRG.55111"; transcript_id "MSTRG.55111.1"; exon_number "1";
28	StringTie	transcript	6206297	6207225	1000	+	.	gene_id "MSTRG.55112"; transcript_id "MSTRG.55112.1";
28	StringTie	exon	6206297	6207225	1000	+	.	gene_id "MSTRG.55112"; transcript_id "MSTRG.55112.1"; exon_number "1";
28	StringTie	transcript	6451669	6518418	1000	+	.	gene_id "MSTRG.55113"; transcript_id "MSTRG.55113.1";
28	StringTie	exon	6451669	6452120	1000	+	.	gene_id "MSTRG.55113"; transcript_id "MSTRG.55113.1"; exon_number "1";
28	StringTie	exon	6513773	6514168	1000	+	.	gene_id "MSTRG.55113"; transcript_id "MSTRG.55113.1"; exon_number "2";
28	StringTie	exon	6518175	6518418	1000	+	.	gene_id "MSTRG.55113"; transcript_id "MSTRG.55113.1"; exon_number "3";
28	StringTie	transcript	6451683	6480065	1000	+	.	gene_id "MSTRG.55113"; transcript_id "MSTRG.55113.2";
28	StringTie	exon	6451683	6452120	1000	+	.	gene_id "MSTRG.55113"; transcript_id "MSTRG.55113.2"; exon_number "1";
28	StringTie	exon	6479968	6480065	1000	+	.	gene_id "MSTRG.55113"; transcript_id "MSTRG.55113.2"; exon_number "2";
28	StringTie	transcript	7065389	7068134	1000	-	.	gene_id "MSTRG.55120"; transcript_id "MSTRG.55120.1";
28	StringTie	exon	7065389	7065614	1000	-	.	gene_id "MSTRG.55120"; transcript_id "MSTRG.55120.1"; exon_number "1";
28	StringTie	exon	7067964	7068134	1000	-	.	gene_id "MSTRG.55120"; transcript_id "MSTRG.55120.1"; exon_number "2";
28	StringTie	transcript	7188579	7197322	1000	+	.	gene_id "MSTRG.55124"; transcript_id "MSTRG.55124.1";
28	StringTie	exon	7188579	7188646	1000	+	.	gene_id "MSTRG.55124"; transcript_id "MSTRG.55124.1"; exon_number "1";
28	StringTie	exon	7189377	7189536	1000	+	.	gene_id "MSTRG.55124"; transcript_id "MSTRG.55124.1"; exon_number "2";
28	StringTie	exon	7196773	7197322	1000	+	.	gene_id "MSTRG.55124"; transcript_id "MSTRG.55124.1"; exon_number "3";
28	StringTie	transcript	7188579	7197322	1000	+	.	gene_id "MSTRG.55124"; transcript_id "MSTRG.55124.2";
28	StringTie	exon	7188579	7188639	1000	+	.	gene_id "MSTRG.55124"; transcript_id "MSTRG.55124.2"; exon_number "1";
28	StringTie	exon	7189377	7189536	1000	+	.	gene_id "MSTRG.55124"; transcript_id "MSTRG.55124.2"; exon_number "2";
28	StringTie	exon	7196773	7197322	1000	+	.	gene_id "MSTRG.55124"; transcript_id "MSTRG.55124.2"; exon_number "3";
28	StringTie	transcript	7188585	7197322	1000	+	.	gene_id "MSTRG.55124"; transcript_id "MSTRG.55124.3";
28	StringTie	exon	7188585	7188846	1000	+	.	gene_id "MSTRG.55124"; transcript_id "MSTRG.55124.3"; exon_number "1";
28	StringTie	exon	7189377	7189536	1000	+	.	gene_id "MSTRG.55124"; transcript_id "MSTRG.55124.3"; exon_number "2";
28	StringTie	exon	7196773	7197322	1000	+	.	gene_id "MSTRG.55124"; transcript_id "MSTRG.55124.3"; exon_number "3";
28	StringTie	transcript	7188586	7197322	1000	+	.	gene_id "MSTRG.55124"; transcript_id "MSTRG.55124.4";
28	StringTie	exon	7188586	7188646	1000	+	.	gene_id "MSTRG.55124"; transcript_id "MSTRG.55124.4"; exon_number "1";
28	StringTie	exon	7189001	7189180	1000	+	.	gene_id "MSTRG.55124"; transcript_id "MSTRG.55124.4"; exon_number "2";
28	StringTie	exon	7189377	7189536	1000	+	.	gene_id "MSTRG.55124"; transcript_id "MSTRG.55124.4"; exon_number "3";
28	StringTie	exon	7196773	7197322	1000	+	.	gene_id "MSTRG.55124"; transcript_id "MSTRG.55124.4"; exon_number "4";
28	StringTie	transcript	7188594	7197322	1000	+	.	gene_id "MSTRG.55124"; transcript_id "MSTRG.55124.5";
28	StringTie	exon	7188594	7188970	1000	+	.	gene_id "MSTRG.55124"; transcript_id "MSTRG.55124.5"; exon_number "1";
28	StringTie	exon	7189377	7189536	1000	+	.	gene_id "MSTRG.55124"; transcript_id "MSTRG.55124.5"; exon_number "2";
28	StringTie	exon	7196773	7197322	1000	+	.	gene_id "MSTRG.55124"; transcript_id "MSTRG.55124.5"; exon_number "3";
28	StringTie	transcript	7188605	7197322	1000	+	.	gene_id "MSTRG.55124"; transcript_id "MSTRG.55124.6";
28	StringTie	exon	7188605	7188698	1000	+	.	gene_id "MSTRG.55124"; transcript_id "MSTRG.55124.6"; exon_number "1";
28	StringTie	exon	7189377	7189536	1000	+	.	gene_id "MSTRG.55124"; transcript_id "MSTRG.55124.6"; exon_number "2";
28	StringTie	exon	7196773	7197322	1000	+	.	gene_id "MSTRG.55124"; transcript_id "MSTRG.55124.6"; exon_number "3";
28	StringTie	transcript	7188621	7196113	1000	+	.	gene_id "MSTRG.55124"; transcript_id "MSTRG.55124.7";
28	StringTie	exon	7188621	7188846	1000	+	.	gene_id "MSTRG.55124"; transcript_id "MSTRG.55124.7"; exon_number "1";
28	StringTie	exon	7189377	7189536	1000	+	.	gene_id "MSTRG.55124"; transcript_id "MSTRG.55124.7"; exon_number "2";
28	StringTie	exon	7196083	7196113	1000	+	.	gene_id "MSTRG.55124"; transcript_id "MSTRG.55124.7"; exon_number "3";
28	StringTie	transcript	7314023	7314590	1000	+	.	gene_id "MSTRG.55129"; transcript_id "MSTRG.55129.1";
28	StringTie	exon	7314023	7314590	1000	+	.	gene_id "MSTRG.55129"; transcript_id "MSTRG.55129.1"; exon_number "1";
28	StringTie	transcript	7325728	7326483	1000	+	.	gene_id "MSTRG.55130"; transcript_id "MSTRG.55130.1";
28	StringTie	exon	7325728	7326483	1000	+	.	gene_id "MSTRG.55130"; transcript_id "MSTRG.55130.1"; exon_number "1";
28	StringTie	transcript	7326949	7327246	1000	+	.	gene_id "MSTRG.55131"; transcript_id "MSTRG.55131.1";
28	StringTie	exon	7326949	7327246	1000	+	.	gene_id "MSTRG.55131"; transcript_id "MSTRG.55131.1"; exon_number "1";
28	StringTie	transcript	7393024	7393955	1000	-	.	gene_id "MSTRG.55135"; transcript_id "MSTRG.55135.1";
28	StringTie	exon	7393024	7393955	1000	-	.	gene_id "MSTRG.55135"; transcript_id "MSTRG.55135.1"; exon_number "1";
28	StringTie	transcript	7394024	7394779	1000	+	.	gene_id "MSTRG.55136"; transcript_id "MSTRG.55136.1";
28	StringTie	exon	7394024	7394779	1000	+	.	gene_id "MSTRG.55136"; transcript_id "MSTRG.55136.1"; exon_number "1";
28	StringTie	transcript	7396237	7396687	1000	-	.	gene_id "MSTRG.55137"; transcript_id "MSTRG.55137.1";
28	StringTie	exon	7396237	7396687	1000	-	.	gene_id "MSTRG.55137"; transcript_id "MSTRG.55137.1"; exon_number "1";
28	StringTie	transcript	7397974	7398577	1000	-	.	gene_id "MSTRG.55138"; transcript_id "MSTRG.55138.1";
28	StringTie	exon	7397974	7398577	1000	-	.	gene_id "MSTRG.55138"; transcript_id "MSTRG.55138.1"; exon_number "1";
28	StringTie	transcript	7399571	7400356	1000	-	.	gene_id "MSTRG.55139"; transcript_id "MSTRG.55139.1";
28	StringTie	exon	7399571	7400356	1000	-	.	gene_id "MSTRG.55139"; transcript_id "MSTRG.55139.1"; exon_number "1";
28	StringTie	transcript	7400920	7402674	1000	-	.	gene_id "MSTRG.55140"; transcript_id "MSTRG.55140.1";
28	StringTie	exon	7400920	7401726	1000	-	.	gene_id "MSTRG.55140"; transcript_id "MSTRG.55140.1"; exon_number "1";
28	StringTie	exon	7402336	7402674	1000	-	.	gene_id "MSTRG.55140"; transcript_id "MSTRG.55140.1"; exon_number "2";
28	StringTie	transcript	7401026	7402674	1000	-	.	gene_id "MSTRG.55140"; transcript_id "MSTRG.55140.2";
28	StringTie	exon	7401026	7401726	1000	-	.	gene_id "MSTRG.55140"; transcript_id "MSTRG.55140.2"; exon_number "1";
28	StringTie	exon	7401851	7402674	1000	-	.	gene_id "MSTRG.55140"; transcript_id "MSTRG.55140.2"; exon_number "2";
28	StringTie	transcript	7401184	7402674	1000	-	.	gene_id "MSTRG.55140"; transcript_id "MSTRG.55140.3";
28	StringTie	exon	7401184	7401726	1000	-	.	gene_id "MSTRG.55140"; transcript_id "MSTRG.55140.3"; exon_number "1";
28	StringTie	exon	7401952	7402674	1000	-	.	gene_id "MSTRG.55140"; transcript_id "MSTRG.55140.3"; exon_number "2";
28	StringTie	transcript	7401407	7402674	1000	-	.	gene_id "MSTRG.55140"; transcript_id "MSTRG.55140.4";
28	StringTie	exon	7401407	7401726	1000	-	.	gene_id "MSTRG.55140"; transcript_id "MSTRG.55140.4"; exon_number "1";
28	StringTie	exon	7402384	7402674	1000	-	.	gene_id "MSTRG.55140"; transcript_id "MSTRG.55140.4"; exon_number "2";
28	StringTie	transcript	7404211	7404568	1000	+	.	gene_id "MSTRG.55141"; transcript_id "MSTRG.55141.1";
28	StringTie	exon	7404211	7404568	1000	+	.	gene_id "MSTRG.55141"; transcript_id "MSTRG.55141.1"; exon_number "1";
28	StringTie	transcript	7404887	7405637	1000	+	.	gene_id "MSTRG.55142"; transcript_id "MSTRG.55142.1";
28	StringTie	exon	7404887	7405637	1000	+	.	gene_id "MSTRG.55142"; transcript_id "MSTRG.55142.1"; exon_number "1";
28	StringTie	transcript	7406579	7407491	1000	+	.	gene_id "MSTRG.55143"; transcript_id "MSTRG.55143.1";
28	StringTie	exon	7406579	7407491	1000	+	.	gene_id "MSTRG.55143"; transcript_id "MSTRG.55143.1"; exon_number "1";
28	StringTie	transcript	7502247	7502744	1000	+	.	gene_id "MSTRG.55146"; transcript_id "MSTRG.55146.1";
28	StringTie	exon	7502247	7502744	1000	+	.	gene_id "MSTRG.55146"; transcript_id "MSTRG.55146.1"; exon_number "1";
28	StringTie	transcript	7506055	7506755	1000	-	.	gene_id "MSTRG.55147"; transcript_id "MSTRG.55147.1";
28	StringTie	exon	7506055	7506755	1000	-	.	gene_id "MSTRG.55147"; transcript_id "MSTRG.55147.1"; exon_number "1";
28	StringTie	transcript	7507241	7508138	1000	+	.	gene_id "MSTRG.55148"; transcript_id "MSTRG.55148.1";
28	StringTie	exon	7507241	7508138	1000	+	.	gene_id "MSTRG.55148"; transcript_id "MSTRG.55148.1"; exon_number "1";
28	StringTie	transcript	7555705	7556157	1000	-	.	gene_id "MSTRG.55149"; transcript_id "MSTRG.55149.1";
28	StringTie	exon	7555705	7556157	1000	-	.	gene_id "MSTRG.55149"; transcript_id "MSTRG.55149.1"; exon_number "1";
28	StringTie	transcript	7599413	7599851	1000	-	.	gene_id "MSTRG.55151"; transcript_id "MSTRG.55151.1";
28	StringTie	exon	7599413	7599851	1000	-	.	gene_id "MSTRG.55151"; transcript_id "MSTRG.55151.1"; exon_number "1";
28	StringTie	transcript	7601358	7601696	1000	+	.	gene_id "MSTRG.55152"; transcript_id "MSTRG.55152.1";
28	StringTie	exon	7601358	7601696	1000	+	.	gene_id "MSTRG.55152"; transcript_id "MSTRG.55152.1"; exon_number "1";
28	StringTie	transcript	7630035	7672041	1000	-	.	gene_id "MSTRG.55155"; transcript_id "MSTRG.55155.1";
28	StringTie	exon	7630035	7630127	1000	-	.	gene_id "MSTRG.55155"; transcript_id "MSTRG.55155.1"; exon_number "1";
28	StringTie	exon	7671708	7672041	1000	-	.	gene_id "MSTRG.55155"; transcript_id "MSTRG.55155.1"; exon_number "2";
28	StringTie	transcript	7703786	7745480	1000	-	.	gene_id "MSTRG.55159"; transcript_id "MSTRG.55159.1";
28	StringTie	exon	7703786	7703885	1000	-	.	gene_id "MSTRG.55159"; transcript_id "MSTRG.55159.1"; exon_number "1";
28	StringTie	exon	7745432	7745480	1000	-	.	gene_id "MSTRG.55159"; transcript_id "MSTRG.55159.1"; exon_number "2";
28	StringTie	transcript	7703787	7780494	1000	-	.	gene_id "MSTRG.55159"; transcript_id "MSTRG.55159.2";
28	StringTie	exon	7703787	7703885	1000	-	.	gene_id "MSTRG.55159"; transcript_id "MSTRG.55159.2"; exon_number "1";
28	StringTie	exon	7780415	7780494	1000	-	.	gene_id "MSTRG.55159"; transcript_id "MSTRG.55159.2"; exon_number "2";
28	StringTie	transcript	7717449	7745480	1000	-	.	gene_id "MSTRG.55159"; transcript_id "MSTRG.55159.3";
28	StringTie	exon	7717449	7717488	1000	-	.	gene_id "MSTRG.55159"; transcript_id "MSTRG.55159.3"; exon_number "1";
28	StringTie	exon	7745372	7745480	1000	-	.	gene_id "MSTRG.55159"; transcript_id "MSTRG.55159.3"; exon_number "2";
28	StringTie	transcript	7735043	7745480	1000	-	.	gene_id "MSTRG.55159"; transcript_id "MSTRG.55159.4";
28	StringTie	exon	7735043	7735060	1000	-	.	gene_id "MSTRG.55159"; transcript_id "MSTRG.55159.4"; exon_number "1";
28	StringTie	exon	7735648	7735728	1000	-	.	gene_id "MSTRG.55159"; transcript_id "MSTRG.55159.4"; exon_number "2";
28	StringTie	exon	7745432	7745480	1000	-	.	gene_id "MSTRG.55159"; transcript_id "MSTRG.55159.4"; exon_number "3";
28	StringTie	transcript	7735619	7780494	1000	-	.	gene_id "MSTRG.55159"; transcript_id "MSTRG.55159.5";
28	StringTie	exon	7735619	7735728	1000	-	.	gene_id "MSTRG.55159"; transcript_id "MSTRG.55159.5"; exon_number "1";
28	StringTie	exon	7780415	7780494	1000	-	.	gene_id "MSTRG.55159"; transcript_id "MSTRG.55159.5"; exon_number "2";
28	StringTie	transcript	7752187	7780494	1000	-	.	gene_id "MSTRG.55159"; transcript_id "MSTRG.55159.6";
28	StringTie	exon	7752187	7752270	1000	-	.	gene_id "MSTRG.55159"; transcript_id "MSTRG.55159.6"; exon_number "1";
28	StringTie	exon	7780415	7780494	1000	-	.	gene_id "MSTRG.55159"; transcript_id "MSTRG.55159.6"; exon_number "2";
28	StringTie	transcript	7755594	7780494	1000	-	.	gene_id "MSTRG.55159"; transcript_id "MSTRG.55159.7";
28	StringTie	exon	7755594	7755706	1000	-	.	gene_id "MSTRG.55159"; transcript_id "MSTRG.55159.7"; exon_number "1";
28	StringTie	exon	7780415	7780494	1000	-	.	gene_id "MSTRG.55159"; transcript_id "MSTRG.55159.7"; exon_number "2";
28	StringTie	transcript	7762481	7780494	1000	-	.	gene_id "MSTRG.55159"; transcript_id "MSTRG.55159.8";
28	StringTie	exon	7762481	7763039	1000	-	.	gene_id "MSTRG.55159"; transcript_id "MSTRG.55159.8"; exon_number "1";
28	StringTie	exon	7780415	7780494	1000	-	.	gene_id "MSTRG.55159"; transcript_id "MSTRG.55159.8"; exon_number "2";
28	StringTie	transcript	7773846	7780494	1000	-	.	gene_id "MSTRG.55159"; transcript_id "MSTRG.55159.9";
28	StringTie	exon	7773846	7774508	1000	-	.	gene_id "MSTRG.55159"; transcript_id "MSTRG.55159.9"; exon_number "1";
28	StringTie	exon	7780415	7780494	1000	-	.	gene_id "MSTRG.55159"; transcript_id "MSTRG.55159.9"; exon_number "2";
28	StringTie	transcript	7707066	7738720	1000	+	.	gene_id "MSTRG.55160"; transcript_id "MSTRG.55160.1";
28	StringTie	exon	7707066	7707207	1000	+	.	gene_id "MSTRG.55160"; transcript_id "MSTRG.55160.1"; exon_number "1";
28	StringTie	exon	7738284	7738720	1000	+	.	gene_id "MSTRG.55160"; transcript_id "MSTRG.55160.1"; exon_number "2";
28	StringTie	transcript	7707066	7723712	1000	+	.	gene_id "MSTRG.55160"; transcript_id "MSTRG.55160.2";
28	StringTie	exon	7707066	7707207	1000	+	.	gene_id "MSTRG.55160"; transcript_id "MSTRG.55160.2"; exon_number "1";
28	StringTie	exon	7723535	7723712	1000	+	.	gene_id "MSTRG.55160"; transcript_id "MSTRG.55160.2"; exon_number "2";
28	StringTie	transcript	7743366	7743875	1000	+	.	gene_id "MSTRG.55161"; transcript_id "MSTRG.55161.1";
28	StringTie	exon	7743366	7743875	1000	+	.	gene_id "MSTRG.55161"; transcript_id "MSTRG.55161.1"; exon_number "1";
28	StringTie	transcript	7748424	7749800	1000	+	.	gene_id "MSTRG.55162"; transcript_id "MSTRG.55162.1";
28	StringTie	exon	7748424	7748673	1000	+	.	gene_id "MSTRG.55162"; transcript_id "MSTRG.55162.1"; exon_number "1";
28	StringTie	exon	7749454	7749800	1000	+	.	gene_id "MSTRG.55162"; transcript_id "MSTRG.55162.1"; exon_number "2";
28	StringTie	transcript	7750015	7750367	1000	+	.	gene_id "MSTRG.55163"; transcript_id "MSTRG.55163.1";
28	StringTie	exon	7750015	7750367	1000	+	.	gene_id "MSTRG.55163"; transcript_id "MSTRG.55163.1"; exon_number "1";
28	StringTie	transcript	7761748	7762471	1000	+	.	gene_id "MSTRG.55165"; transcript_id "MSTRG.55165.1";
28	StringTie	exon	7761748	7762471	1000	+	.	gene_id "MSTRG.55165"; transcript_id "MSTRG.55165.1"; exon_number "1";
28	StringTie	transcript	7836069	7842181	1000	+	.	gene_id "MSTRG.55166"; transcript_id "MSTRG.55166.1";
28	StringTie	exon	7836069	7836186	1000	+	.	gene_id "MSTRG.55166"; transcript_id "MSTRG.55166.1"; exon_number "1";
28	StringTie	exon	7842153	7842181	1000	+	.	gene_id "MSTRG.55166"; transcript_id "MSTRG.55166.1"; exon_number "2";
28	StringTie	transcript	7836069	7837700	1000	+	.	gene_id "MSTRG.55166"; transcript_id "MSTRG.55166.2";
28	StringTie	exon	7836069	7836186	1000	+	.	gene_id "MSTRG.55166"; transcript_id "MSTRG.55166.2"; exon_number "1";
28	StringTie	exon	7837679	7837700	1000	+	.	gene_id "MSTRG.55166"; transcript_id "MSTRG.55166.2"; exon_number "2";
28	StringTie	transcript	7836069	7843739	1000	+	.	gene_id "MSTRG.55166"; transcript_id "MSTRG.55166.3";
28	StringTie	exon	7836069	7836186	1000	+	.	gene_id "MSTRG.55166"; transcript_id "MSTRG.55166.3"; exon_number "1";
28	StringTie	exon	7843548	7843739	1000	+	.	gene_id "MSTRG.55166"; transcript_id "MSTRG.55166.3"; exon_number "2";
28	StringTie	transcript	7869455	7869979	1000	+	.	gene_id "MSTRG.55170"; transcript_id "MSTRG.55170.1";
28	StringTie	exon	7869455	7869979	1000	+	.	gene_id "MSTRG.55170"; transcript_id "MSTRG.55170.1"; exon_number "1";
28	StringTie	transcript	7883874	7898155	1000	-	.	gene_id "MSTRG.55172"; transcript_id "MSTRG.55172.1";
28	StringTie	exon	7883874	7884516	1000	-	.	gene_id "MSTRG.55172"; transcript_id "MSTRG.55172.1"; exon_number "1";
28	StringTie	exon	7885915	7886057	1000	-	.	gene_id "MSTRG.55172"; transcript_id "MSTRG.55172.1"; exon_number "2";
28	StringTie	exon	7889556	7889637	1000	-	.	gene_id "MSTRG.55172"; transcript_id "MSTRG.55172.1"; exon_number "3";
28	StringTie	exon	7891743	7891789	1000	-	.	gene_id "MSTRG.55172"; transcript_id "MSTRG.55172.1"; exon_number "4";
28	StringTie	exon	7897802	7898155	1000	-	.	gene_id "MSTRG.55172"; transcript_id "MSTRG.55172.1"; exon_number "5";
28	StringTie	transcript	7884360	7898155	1000	-	.	gene_id "MSTRG.55172"; transcript_id "MSTRG.55172.2";
28	StringTie	exon	7884360	7884516	1000	-	.	gene_id "MSTRG.55172"; transcript_id "MSTRG.55172.2"; exon_number "1";
28	StringTie	exon	7885915	7886057	1000	-	.	gene_id "MSTRG.55172"; transcript_id "MSTRG.55172.2"; exon_number "2";
28	StringTie	exon	7889556	7889637	1000	-	.	gene_id "MSTRG.55172"; transcript_id "MSTRG.55172.2"; exon_number "3";
28	StringTie	exon	7891743	7891789	1000	-	.	gene_id "MSTRG.55172"; transcript_id "MSTRG.55172.2"; exon_number "4";
28	StringTie	exon	7897798	7898155	1000	-	.	gene_id "MSTRG.55172"; transcript_id "MSTRG.55172.2"; exon_number "5";
28	StringTie	transcript	7884368	7898155	1000	-	.	gene_id "MSTRG.55172"; transcript_id "MSTRG.55172.3";
28	StringTie	exon	7884368	7884516	1000	-	.	gene_id "MSTRG.55172"; transcript_id "MSTRG.55172.3"; exon_number "1";
28	StringTie	exon	7889556	7889637	1000	-	.	gene_id "MSTRG.55172"; transcript_id "MSTRG.55172.3"; exon_number "2";
28	StringTie	exon	7891743	7891789	1000	-	.	gene_id "MSTRG.55172"; transcript_id "MSTRG.55172.3"; exon_number "3";
28	StringTie	exon	7897802	7898155	1000	-	.	gene_id "MSTRG.55172"; transcript_id "MSTRG.55172.3"; exon_number "4";
28	StringTie	transcript	7884372	7898155	1000	-	.	gene_id "MSTRG.55172"; transcript_id "MSTRG.55172.4";
28	StringTie	exon	7884372	7884516	1000	-	.	gene_id "MSTRG.55172"; transcript_id "MSTRG.55172.4"; exon_number "1";
28	StringTie	exon	7885915	7886057	1000	-	.	gene_id "MSTRG.55172"; transcript_id "MSTRG.55172.4"; exon_number "2";
28	StringTie	exon	7897802	7898155	1000	-	.	gene_id "MSTRG.55172"; transcript_id "MSTRG.55172.4"; exon_number "3";
28	StringTie	transcript	7890750	7898155	1000	-	.	gene_id "MSTRG.55172"; transcript_id "MSTRG.55172.5";
28	StringTie	exon	7890750	7891190	1000	-	.	gene_id "MSTRG.55172"; transcript_id "MSTRG.55172.5"; exon_number "1";
28	StringTie	exon	7891743	7891789	1000	-	.	gene_id "MSTRG.55172"; transcript_id "MSTRG.55172.5"; exon_number "2";
28	StringTie	exon	7897802	7898155	1000	-	.	gene_id "MSTRG.55172"; transcript_id "MSTRG.55172.5"; exon_number "3";
28	StringTie	transcript	7890774	7898155	1000	-	.	gene_id "MSTRG.55172"; transcript_id "MSTRG.55172.6";
28	StringTie	exon	7890774	7891303	1000	-	.	gene_id "MSTRG.55172"; transcript_id "MSTRG.55172.6"; exon_number "1";
28	StringTie	exon	7891743	7891789	1000	-	.	gene_id "MSTRG.55172"; transcript_id "MSTRG.55172.6"; exon_number "2";
28	StringTie	exon	7897802	7898155	1000	-	.	gene_id "MSTRG.55172"; transcript_id "MSTRG.55172.6"; exon_number "3";
28	StringTie	transcript	7890981	7898155	1000	-	.	gene_id "MSTRG.55172"; transcript_id "MSTRG.55172.7";
28	StringTie	exon	7890981	7891059	1000	-	.	gene_id "MSTRG.55172"; transcript_id "MSTRG.55172.7"; exon_number "1";
28	StringTie	exon	7891743	7891789	1000	-	.	gene_id "MSTRG.55172"; transcript_id "MSTRG.55172.7"; exon_number "2";
28	StringTie	exon	7897802	7898155	1000	-	.	gene_id "MSTRG.55172"; transcript_id "MSTRG.55172.7"; exon_number "3";
28	StringTie	transcript	7891062	7898155	1000	-	.	gene_id "MSTRG.55172"; transcript_id "MSTRG.55172.8";
28	StringTie	exon	7891062	7891190	1000	-	.	gene_id "MSTRG.55172"; transcript_id "MSTRG.55172.8"; exon_number "1";
28	StringTie	exon	7891743	7891785	1000	-	.	gene_id "MSTRG.55172"; transcript_id "MSTRG.55172.8"; exon_number "2";
28	StringTie	exon	7897802	7898155	1000	-	.	gene_id "MSTRG.55172"; transcript_id "MSTRG.55172.8"; exon_number "3";
28	StringTie	transcript	7898274	7899152	1000	+	.	gene_id "MSTRG.55173"; transcript_id "MSTRG.55173.1";
28	StringTie	exon	7898274	7898520	1000	+	.	gene_id "MSTRG.55173"; transcript_id "MSTRG.55173.1"; exon_number "1";
28	StringTie	exon	7898976	7899152	1000	+	.	gene_id "MSTRG.55173"; transcript_id "MSTRG.55173.1"; exon_number "2";
28	StringTie	transcript	7909141	7922577	1000	-	.	gene_id "MSTRG.55177"; transcript_id "MSTRG.55177.1";
28	StringTie	exon	7909141	7909227	1000	-	.	gene_id "MSTRG.55177"; transcript_id "MSTRG.55177.1"; exon_number "1";
28	StringTie	exon	7911606	7911649	1000	-	.	gene_id "MSTRG.55177"; transcript_id "MSTRG.55177.1"; exon_number "2";
28	StringTie	exon	7915283	7915342	1000	-	.	gene_id "MSTRG.55177"; transcript_id "MSTRG.55177.1"; exon_number "3";
28	StringTie	exon	7916873	7917104	1000	-	.	gene_id "MSTRG.55177"; transcript_id "MSTRG.55177.1"; exon_number "4";
28	StringTie	exon	7921796	7921932	1000	-	.	gene_id "MSTRG.55177"; transcript_id "MSTRG.55177.1"; exon_number "5";
28	StringTie	exon	7922142	7922316	1000	-	.	gene_id "MSTRG.55177"; transcript_id "MSTRG.55177.1"; exon_number "6";
28	StringTie	exon	7922425	7922577	1000	-	.	gene_id "MSTRG.55177"; transcript_id "MSTRG.55177.1"; exon_number "7";
28	StringTie	transcript	7909141	7922577	1000	-	.	gene_id "MSTRG.55177"; transcript_id "MSTRG.55177.2";
28	StringTie	exon	7909141	7909227	1000	-	.	gene_id "MSTRG.55177"; transcript_id "MSTRG.55177.2"; exon_number "1";
28	StringTie	exon	7911606	7911649	1000	-	.	gene_id "MSTRG.55177"; transcript_id "MSTRG.55177.2"; exon_number "2";
28	StringTie	exon	7915283	7915342	1000	-	.	gene_id "MSTRG.55177"; transcript_id "MSTRG.55177.2"; exon_number "3";
28	StringTie	exon	7916873	7917015	1000	-	.	gene_id "MSTRG.55177"; transcript_id "MSTRG.55177.2"; exon_number "4";
28	StringTie	exon	7921796	7921932	1000	-	.	gene_id "MSTRG.55177"; transcript_id "MSTRG.55177.2"; exon_number "5";
28	StringTie	exon	7922142	7922316	1000	-	.	gene_id "MSTRG.55177"; transcript_id "MSTRG.55177.2"; exon_number "6";
28	StringTie	exon	7922425	7922577	1000	-	.	gene_id "MSTRG.55177"; transcript_id "MSTRG.55177.2"; exon_number "7";
28	StringTie	transcript	7909144	7922577	1000	-	.	gene_id "MSTRG.55177"; transcript_id "MSTRG.55177.3";
28	StringTie	exon	7909144	7909227	1000	-	.	gene_id "MSTRG.55177"; transcript_id "MSTRG.55177.3"; exon_number "1";
28	StringTie	exon	7911606	7911649	1000	-	.	gene_id "MSTRG.55177"; transcript_id "MSTRG.55177.3"; exon_number "2";
28	StringTie	exon	7915283	7915342	1000	-	.	gene_id "MSTRG.55177"; transcript_id "MSTRG.55177.3"; exon_number "3";
28	StringTie	exon	7916873	7917104	1000	-	.	gene_id "MSTRG.55177"; transcript_id "MSTRG.55177.3"; exon_number "4";
28	StringTie	exon	7921796	7921932	1000	-	.	gene_id "MSTRG.55177"; transcript_id "MSTRG.55177.3"; exon_number "5";
28	StringTie	exon	7922142	7922312	1000	-	.	gene_id "MSTRG.55177"; transcript_id "MSTRG.55177.3"; exon_number "6";
28	StringTie	exon	7922425	7922577	1000	-	.	gene_id "MSTRG.55177"; transcript_id "MSTRG.55177.3"; exon_number "7";
28	StringTie	transcript	7909144	7922577	1000	-	.	gene_id "MSTRG.55177"; transcript_id "MSTRG.55177.4";
28	StringTie	exon	7909144	7909175	1000	-	.	gene_id "MSTRG.55177"; transcript_id "MSTRG.55177.4"; exon_number "1";
28	StringTie	exon	7911606	7911649	1000	-	.	gene_id "MSTRG.55177"; transcript_id "MSTRG.55177.4"; exon_number "2";
28	StringTie	exon	7915283	7915342	1000	-	.	gene_id "MSTRG.55177"; transcript_id "MSTRG.55177.4"; exon_number "3";
28	StringTie	exon	7916873	7917104	1000	-	.	gene_id "MSTRG.55177"; transcript_id "MSTRG.55177.4"; exon_number "4";
28	StringTie	exon	7921796	7921932	1000	-	.	gene_id "MSTRG.55177"; transcript_id "MSTRG.55177.4"; exon_number "5";
28	StringTie	exon	7922142	7922316	1000	-	.	gene_id "MSTRG.55177"; transcript_id "MSTRG.55177.4"; exon_number "6";
28	StringTie	exon	7922425	7922577	1000	-	.	gene_id "MSTRG.55177"; transcript_id "MSTRG.55177.4"; exon_number "7";
28	StringTie	transcript	7909144	7922577	1000	-	.	gene_id "MSTRG.55177"; transcript_id "MSTRG.55177.5";
28	StringTie	exon	7909144	7909227	1000	-	.	gene_id "MSTRG.55177"; transcript_id "MSTRG.55177.5"; exon_number "1";
28	StringTie	exon	7915283	7915342	1000	-	.	gene_id "MSTRG.55177"; transcript_id "MSTRG.55177.5"; exon_number "2";
28	StringTie	exon	7916873	7917104	1000	-	.	gene_id "MSTRG.55177"; transcript_id "MSTRG.55177.5"; exon_number "3";
28	StringTie	exon	7921796	7921928	1000	-	.	gene_id "MSTRG.55177"; transcript_id "MSTRG.55177.5"; exon_number "4";
28	StringTie	exon	7922138	7922316	1000	-	.	gene_id "MSTRG.55177"; transcript_id "MSTRG.55177.5"; exon_number "5";
28	StringTie	exon	7922425	7922577	1000	-	.	gene_id "MSTRG.55177"; transcript_id "MSTRG.55177.5"; exon_number "6";
28	StringTie	transcript	7916873	7922577	1000	-	.	gene_id "MSTRG.55177"; transcript_id "MSTRG.55177.6";
28	StringTie	exon	7916873	7917099	1000	-	.	gene_id "MSTRG.55177"; transcript_id "MSTRG.55177.6"; exon_number "1";
28	StringTie	exon	7921796	7921932	1000	-	.	gene_id "MSTRG.55177"; transcript_id "MSTRG.55177.6"; exon_number "2";
28	StringTie	exon	7922142	7922316	1000	-	.	gene_id "MSTRG.55177"; transcript_id "MSTRG.55177.6"; exon_number "3";
28	StringTie	exon	7922425	7922577	1000	-	.	gene_id "MSTRG.55177"; transcript_id "MSTRG.55177.6"; exon_number "4";
28	StringTie	transcript	7916894	7922577	1000	-	.	gene_id "MSTRG.55177"; transcript_id "MSTRG.55177.7";
28	StringTie	exon	7916894	7917015	1000	-	.	gene_id "MSTRG.55177"; transcript_id "MSTRG.55177.7"; exon_number "1";
28	StringTie	exon	7922142	7922316	1000	-	.	gene_id "MSTRG.55177"; transcript_id "MSTRG.55177.7"; exon_number "2";
28	StringTie	exon	7922425	7922577	1000	-	.	gene_id "MSTRG.55177"; transcript_id "MSTRG.55177.7"; exon_number "3";
28	StringTie	transcript	7916896	7922577	1000	-	.	gene_id "MSTRG.55177"; transcript_id "MSTRG.55177.8";
28	StringTie	exon	7916896	7917015	1000	-	.	gene_id "MSTRG.55177"; transcript_id "MSTRG.55177.8"; exon_number "1";
28	StringTie	exon	7921796	7921932	1000	-	.	gene_id "MSTRG.55177"; transcript_id "MSTRG.55177.8"; exon_number "2";
28	StringTie	exon	7922142	7922312	1000	-	.	gene_id "MSTRG.55177"; transcript_id "MSTRG.55177.8"; exon_number "3";
28	StringTie	exon	7922425	7922577	1000	-	.	gene_id "MSTRG.55177"; transcript_id "MSTRG.55177.8"; exon_number "4";
28	StringTie	transcript	7916896	7922577	1000	-	.	gene_id "MSTRG.55177"; transcript_id "MSTRG.55177.9";
28	StringTie	exon	7916896	7917104	1000	-	.	gene_id "MSTRG.55177"; transcript_id "MSTRG.55177.9"; exon_number "1";
28	StringTie	exon	7922142	7922316	1000	-	.	gene_id "MSTRG.55177"; transcript_id "MSTRG.55177.9"; exon_number "2";
28	StringTie	exon	7922425	7922577	1000	-	.	gene_id "MSTRG.55177"; transcript_id "MSTRG.55177.9"; exon_number "3";
28	StringTie	transcript	7919355	7922577	1000	-	.	gene_id "MSTRG.55177"; transcript_id "MSTRG.55177.10";
28	StringTie	exon	7919355	7919402	1000	-	.	gene_id "MSTRG.55177"; transcript_id "MSTRG.55177.10"; exon_number "1";
28	StringTie	exon	7921796	7921932	1000	-	.	gene_id "MSTRG.55177"; transcript_id "MSTRG.55177.10"; exon_number "2";
28	StringTie	exon	7922142	7922316	1000	-	.	gene_id "MSTRG.55177"; transcript_id "MSTRG.55177.10"; exon_number "3";
28	StringTie	exon	7922425	7922577	1000	-	.	gene_id "MSTRG.55177"; transcript_id "MSTRG.55177.10"; exon_number "4";
28	StringTie	transcript	7922571	7932641	1000	+	.	gene_id "MSTRG.55178"; transcript_id "MSTRG.55178.1";
28	StringTie	exon	7922571	7922795	1000	+	.	gene_id "MSTRG.55178"; transcript_id "MSTRG.55178.1"; exon_number "1";
28	StringTie	exon	7924548	7924685	1000	+	.	gene_id "MSTRG.55178"; transcript_id "MSTRG.55178.1"; exon_number "2";
28	StringTie	exon	7932238	7932331	1000	+	.	gene_id "MSTRG.55178"; transcript_id "MSTRG.55178.1"; exon_number "3";
28	StringTie	exon	7932449	7932641	1000	+	.	gene_id "MSTRG.55178"; transcript_id "MSTRG.55178.1"; exon_number "4";
28	StringTie	transcript	7922571	7932641	1000	+	.	gene_id "MSTRG.55178"; transcript_id "MSTRG.55178.2";
28	StringTie	exon	7922571	7922795	1000	+	.	gene_id "MSTRG.55178"; transcript_id "MSTRG.55178.2"; exon_number "1";
28	StringTie	exon	7924548	7924685	1000	+	.	gene_id "MSTRG.55178"; transcript_id "MSTRG.55178.2"; exon_number "2";
28	StringTie	exon	7932238	7932336	1000	+	.	gene_id "MSTRG.55178"; transcript_id "MSTRG.55178.2"; exon_number "3";
28	StringTie	exon	7932449	7932641	1000	+	.	gene_id "MSTRG.55178"; transcript_id "MSTRG.55178.2"; exon_number "4";
28	StringTie	transcript	7929941	7930415	1000	-	.	gene_id "MSTRG.55180"; transcript_id "MSTRG.55180.1";
28	StringTie	exon	7929941	7930415	1000	-	.	gene_id "MSTRG.55180"; transcript_id "MSTRG.55180.1"; exon_number "1";
28	StringTie	transcript	7932303	7932774	1000	-	.	gene_id "MSTRG.55181"; transcript_id "MSTRG.55181.1";
28	StringTie	exon	7932303	7932774	1000	-	.	gene_id "MSTRG.55181"; transcript_id "MSTRG.55181.1"; exon_number "1";
28	StringTie	transcript	7934933	7935399	1000	-	.	gene_id "MSTRG.55184"; transcript_id "MSTRG.55184.1";
28	StringTie	exon	7934933	7935399	1000	-	.	gene_id "MSTRG.55184"; transcript_id "MSTRG.55184.1"; exon_number "1";
28	StringTie	transcript	7940295	8066467	1000	-	.	gene_id "MSTRG.55185"; transcript_id "MSTRG.55185.2";
28	StringTie	exon	7940295	7940598	1000	-	.	gene_id "MSTRG.55185"; transcript_id "MSTRG.55185.2"; exon_number "1";
28	StringTie	exon	7948332	7948530	1000	-	.	gene_id "MSTRG.55185"; transcript_id "MSTRG.55185.2"; exon_number "2";
28	StringTie	exon	7950863	7950947	1000	-	.	gene_id "MSTRG.55185"; transcript_id "MSTRG.55185.2"; exon_number "3";
28	StringTie	exon	7965915	7966166	1000	-	.	gene_id "MSTRG.55185"; transcript_id "MSTRG.55185.2"; exon_number "4";
28	StringTie	exon	8065159	8065213	1000	-	.	gene_id "MSTRG.55185"; transcript_id "MSTRG.55185.2"; exon_number "5";
28	StringTie	exon	8066193	8066467	1000	-	.	gene_id "MSTRG.55185"; transcript_id "MSTRG.55185.2"; exon_number "6";
28	StringTie	transcript	7971354	8066467	1000	-	.	gene_id "MSTRG.55185"; transcript_id "MSTRG.55185.3";
28	StringTie	exon	7971354	7971556	1000	-	.	gene_id "MSTRG.55185"; transcript_id "MSTRG.55185.3"; exon_number "1";
28	StringTie	exon	7972720	7972817	1000	-	.	gene_id "MSTRG.55185"; transcript_id "MSTRG.55185.3"; exon_number "2";
28	StringTie	exon	7973802	7973896	1000	-	.	gene_id "MSTRG.55185"; transcript_id "MSTRG.55185.3"; exon_number "3";
28	StringTie	exon	7975522	7975594	1000	-	.	gene_id "MSTRG.55185"; transcript_id "MSTRG.55185.3"; exon_number "4";
28	StringTie	exon	7978828	7978982	1000	-	.	gene_id "MSTRG.55185"; transcript_id "MSTRG.55185.3"; exon_number "5";
28	StringTie	exon	7980608	7980684	1000	-	.	gene_id "MSTRG.55185"; transcript_id "MSTRG.55185.3"; exon_number "6";
28	StringTie	exon	7982317	7982396	1000	-	.	gene_id "MSTRG.55185"; transcript_id "MSTRG.55185.3"; exon_number "7";
28	StringTie	exon	7986275	7986413	1000	-	.	gene_id "MSTRG.55185"; transcript_id "MSTRG.55185.3"; exon_number "8";
28	StringTie	exon	7995540	7995631	1000	-	.	gene_id "MSTRG.55185"; transcript_id "MSTRG.55185.3"; exon_number "9";
28	StringTie	exon	8000804	8000883	1000	-	.	gene_id "MSTRG.55185"; transcript_id "MSTRG.55185.3"; exon_number "10";
28	StringTie	exon	8002329	8002419	1000	-	.	gene_id "MSTRG.55185"; transcript_id "MSTRG.55185.3"; exon_number "11";
28	StringTie	exon	8008688	8008753	1000	-	.	gene_id "MSTRG.55185"; transcript_id "MSTRG.55185.3"; exon_number "12";
28	StringTie	exon	8011261	8011371	1000	-	.	gene_id "MSTRG.55185"; transcript_id "MSTRG.55185.3"; exon_number "13";
28	StringTie	exon	8065159	8065213	1000	-	.	gene_id "MSTRG.55185"; transcript_id "MSTRG.55185.3"; exon_number "14";
28	StringTie	exon	8066026	8066467	1000	-	.	gene_id "MSTRG.55185"; transcript_id "MSTRG.55185.3"; exon_number "15";
28	StringTie	transcript	7975526	8066467	1000	-	.	gene_id "MSTRG.55185"; transcript_id "MSTRG.55185.4";
28	StringTie	exon	7975526	7975594	1000	-	.	gene_id "MSTRG.55185"; transcript_id "MSTRG.55185.4"; exon_number "1";
28	StringTie	exon	7978828	7978982	1000	-	.	gene_id "MSTRG.55185"; transcript_id "MSTRG.55185.4"; exon_number "2";
28	StringTie	exon	7980608	7980684	1000	-	.	gene_id "MSTRG.55185"; transcript_id "MSTRG.55185.4"; exon_number "3";
28	StringTie	exon	7982317	7982396	1000	-	.	gene_id "MSTRG.55185"; transcript_id "MSTRG.55185.4"; exon_number "4";
28	StringTie	exon	7986275	7986413	1000	-	.	gene_id "MSTRG.55185"; transcript_id "MSTRG.55185.4"; exon_number "5";
28	StringTie	exon	7995540	7995631	1000	-	.	gene_id "MSTRG.55185"; transcript_id "MSTRG.55185.4"; exon_number "6";
28	StringTie	exon	8000804	8000883	1000	-	.	gene_id "MSTRG.55185"; transcript_id "MSTRG.55185.4"; exon_number "7";
28	StringTie	exon	8002329	8002419	1000	-	.	gene_id "MSTRG.55185"; transcript_id "MSTRG.55185.4"; exon_number "8";
28	StringTie	exon	8008688	8008753	1000	-	.	gene_id "MSTRG.55185"; transcript_id "MSTRG.55185.4"; exon_number "9";
28	StringTie	exon	8011261	8011371	1000	-	.	gene_id "MSTRG.55185"; transcript_id "MSTRG.55185.4"; exon_number "10";
28	StringTie	exon	8065159	8065213	1000	-	.	gene_id "MSTRG.55185"; transcript_id "MSTRG.55185.4"; exon_number "11";
28	StringTie	exon	8066193	8066467	1000	-	.	gene_id "MSTRG.55185"; transcript_id "MSTRG.55185.4"; exon_number "12";
28	StringTie	transcript	7978828	8066467	1000	-	.	gene_id "MSTRG.55185"; transcript_id "MSTRG.55185.5";
28	StringTie	exon	7978828	7978982	1000	-	.	gene_id "MSTRG.55185"; transcript_id "MSTRG.55185.5"; exon_number "1";
28	StringTie	exon	7980608	7980684	1000	-	.	gene_id "MSTRG.55185"; transcript_id "MSTRG.55185.5"; exon_number "2";
28	StringTie	exon	7982317	7982396	1000	-	.	gene_id "MSTRG.55185"; transcript_id "MSTRG.55185.5"; exon_number "3";
28	StringTie	exon	7986275	7986413	1000	-	.	gene_id "MSTRG.55185"; transcript_id "MSTRG.55185.5"; exon_number "4";
28	StringTie	exon	7995540	7995631	1000	-	.	gene_id "MSTRG.55185"; transcript_id "MSTRG.55185.5"; exon_number "5";
28	StringTie	exon	8008688	8008753	1000	-	.	gene_id "MSTRG.55185"; transcript_id "MSTRG.55185.5"; exon_number "6";
28	StringTie	exon	8011261	8011371	1000	-	.	gene_id "MSTRG.55185"; transcript_id "MSTRG.55185.5"; exon_number "7";
28	StringTie	exon	8065159	8065213	1000	-	.	gene_id "MSTRG.55185"; transcript_id "MSTRG.55185.5"; exon_number "8";
28	StringTie	exon	8066026	8066467	1000	-	.	gene_id "MSTRG.55185"; transcript_id "MSTRG.55185.5"; exon_number "9";
28	StringTie	transcript	7978848	8066467	1000	-	.	gene_id "MSTRG.55185"; transcript_id "MSTRG.55185.6";
28	StringTie	exon	7978848	7978971	1000	-	.	gene_id "MSTRG.55185"; transcript_id "MSTRG.55185.6"; exon_number "1";
28	StringTie	exon	7980608	7980684	1000	-	.	gene_id "MSTRG.55185"; transcript_id "MSTRG.55185.6"; exon_number "2";
28	StringTie	exon	7982317	7982396	1000	-	.	gene_id "MSTRG.55185"; transcript_id "MSTRG.55185.6"; exon_number "3";
28	StringTie	exon	7986275	7986413	1000	-	.	gene_id "MSTRG.55185"; transcript_id "MSTRG.55185.6"; exon_number "4";
28	StringTie	exon	7995540	7995631	1000	-	.	gene_id "MSTRG.55185"; transcript_id "MSTRG.55185.6"; exon_number "5";
28	StringTie	exon	8000804	8000883	1000	-	.	gene_id "MSTRG.55185"; transcript_id "MSTRG.55185.6"; exon_number "6";
28	StringTie	exon	8002329	8002419	1000	-	.	gene_id "MSTRG.55185"; transcript_id "MSTRG.55185.6"; exon_number "7";
28	StringTie	exon	8008688	8008753	1000	-	.	gene_id "MSTRG.55185"; transcript_id "MSTRG.55185.6"; exon_number "8";
28	StringTie	exon	8011261	8011371	1000	-	.	gene_id "MSTRG.55185"; transcript_id "MSTRG.55185.6"; exon_number "9";
28	StringTie	exon	8065159	8065213	1000	-	.	gene_id "MSTRG.55185"; transcript_id "MSTRG.55185.6"; exon_number "10";
28	StringTie	exon	8066026	8066467	1000	-	.	gene_id "MSTRG.55185"; transcript_id "MSTRG.55185.6"; exon_number "11";
28	StringTie	transcript	7978850	8066467	1000	-	.	gene_id "MSTRG.55185"; transcript_id "MSTRG.55185.7";
28	StringTie	exon	7978850	7978982	1000	-	.	gene_id "MSTRG.55185"; transcript_id "MSTRG.55185.7"; exon_number "1";
28	StringTie	exon	7980608	7980684	1000	-	.	gene_id "MSTRG.55185"; transcript_id "MSTRG.55185.7"; exon_number "2";
28	StringTie	exon	7982317	7982396	1000	-	.	gene_id "MSTRG.55185"; transcript_id "MSTRG.55185.7"; exon_number "3";
28	StringTie	exon	7986275	7986413	1000	-	.	gene_id "MSTRG.55185"; transcript_id "MSTRG.55185.7"; exon_number "4";
28	StringTie	exon	8065159	8065213	1000	-	.	gene_id "MSTRG.55185"; transcript_id "MSTRG.55185.7"; exon_number "5";
28	StringTie	exon	8066193	8066467	1000	-	.	gene_id "MSTRG.55185"; transcript_id "MSTRG.55185.7"; exon_number "6";
28	StringTie	transcript	7982317	8066467	1000	-	.	gene_id "MSTRG.55185"; transcript_id "MSTRG.55185.8";
28	StringTie	exon	7982317	7982396	1000	-	.	gene_id "MSTRG.55185"; transcript_id "MSTRG.55185.8"; exon_number "1";
28	StringTie	exon	7986275	7986413	1000	-	.	gene_id "MSTRG.55185"; transcript_id "MSTRG.55185.8"; exon_number "2";
28	StringTie	exon	7995540	7995631	1000	-	.	gene_id "MSTRG.55185"; transcript_id "MSTRG.55185.8"; exon_number "3";
28	StringTie	exon	8000804	8000883	1000	-	.	gene_id "MSTRG.55185"; transcript_id "MSTRG.55185.8"; exon_number "4";
28	StringTie	exon	8008688	8008753	1000	-	.	gene_id "MSTRG.55185"; transcript_id "MSTRG.55185.8"; exon_number "5";
28	StringTie	exon	8011261	8011371	1000	-	.	gene_id "MSTRG.55185"; transcript_id "MSTRG.55185.8"; exon_number "6";
28	StringTie	exon	8065159	8065213	1000	-	.	gene_id "MSTRG.55185"; transcript_id "MSTRG.55185.8"; exon_number "7";
28	StringTie	exon	8066193	8066467	1000	-	.	gene_id "MSTRG.55185"; transcript_id "MSTRG.55185.8"; exon_number "8";
28	StringTie	transcript	7982317	8066467	1000	-	.	gene_id "MSTRG.55185"; transcript_id "MSTRG.55185.9";
28	StringTie	exon	7982317	7982396	1000	-	.	gene_id "MSTRG.55185"; transcript_id "MSTRG.55185.9"; exon_number "1";
28	StringTie	exon	7986275	7986413	1000	-	.	gene_id "MSTRG.55185"; transcript_id "MSTRG.55185.9"; exon_number "2";
28	StringTie	exon	7995540	7995631	1000	-	.	gene_id "MSTRG.55185"; transcript_id "MSTRG.55185.9"; exon_number "3";
28	StringTie	exon	8000804	8000883	1000	-	.	gene_id "MSTRG.55185"; transcript_id "MSTRG.55185.9"; exon_number "4";
28	StringTie	exon	8008688	8008753	1000	-	.	gene_id "MSTRG.55185"; transcript_id "MSTRG.55185.9"; exon_number "5";
28	StringTie	exon	8011261	8011371	1000	-	.	gene_id "MSTRG.55185"; transcript_id "MSTRG.55185.9"; exon_number "6";
28	StringTie	exon	8065159	8065213	1000	-	.	gene_id "MSTRG.55185"; transcript_id "MSTRG.55185.9"; exon_number "7";
28	StringTie	exon	8066026	8066467	1000	-	.	gene_id "MSTRG.55185"; transcript_id "MSTRG.55185.9"; exon_number "8";
28	StringTie	transcript	7986361	8066467	1000	-	.	gene_id "MSTRG.55185"; transcript_id "MSTRG.55185.10";
28	StringTie	exon	7986361	7986413	1000	-	.	gene_id "MSTRG.55185"; transcript_id "MSTRG.55185.10"; exon_number "1";
28	StringTie	exon	7995540	7995631	1000	-	.	gene_id "MSTRG.55185"; transcript_id "MSTRG.55185.10"; exon_number "2";
28	StringTie	exon	8000804	8000883	1000	-	.	gene_id "MSTRG.55185"; transcript_id "MSTRG.55185.10"; exon_number "3";
28	StringTie	exon	8065159	8065213	1000	-	.	gene_id "MSTRG.55185"; transcript_id "MSTRG.55185.10"; exon_number "4";
28	StringTie	exon	8066193	8066467	1000	-	.	gene_id "MSTRG.55185"; transcript_id "MSTRG.55185.10"; exon_number "5";
28	StringTie	transcript	7995368	8066467	1000	-	.	gene_id "MSTRG.55185"; transcript_id "MSTRG.55185.11";
28	StringTie	exon	7995368	7995631	1000	-	.	gene_id "MSTRG.55185"; transcript_id "MSTRG.55185.11"; exon_number "1";
28	StringTie	exon	8000804	8000883	1000	-	.	gene_id "MSTRG.55185"; transcript_id "MSTRG.55185.11"; exon_number "2";
28	StringTie	exon	8002329	8002419	1000	-	.	gene_id "MSTRG.55185"; transcript_id "MSTRG.55185.11"; exon_number "3";
28	StringTie	exon	8011261	8011371	1000	-	.	gene_id "MSTRG.55185"; transcript_id "MSTRG.55185.11"; exon_number "4";
28	StringTie	exon	8065159	8065213	1000	-	.	gene_id "MSTRG.55185"; transcript_id "MSTRG.55185.11"; exon_number "5";
28	StringTie	exon	8066026	8066467	1000	-	.	gene_id "MSTRG.55185"; transcript_id "MSTRG.55185.11"; exon_number "6";
28	StringTie	transcript	7995540	8066467	1000	-	.	gene_id "MSTRG.55185"; transcript_id "MSTRG.55185.12";
28	StringTie	exon	7995540	7995631	1000	-	.	gene_id "MSTRG.55185"; transcript_id "MSTRG.55185.12"; exon_number "1";
28	StringTie	exon	8008688	8008753	1000	-	.	gene_id "MSTRG.55185"; transcript_id "MSTRG.55185.12"; exon_number "2";
28	StringTie	exon	8011261	8011371	1000	-	.	gene_id "MSTRG.55185"; transcript_id "MSTRG.55185.12"; exon_number "3";
28	StringTie	exon	8065159	8065213	1000	-	.	gene_id "MSTRG.55185"; transcript_id "MSTRG.55185.12"; exon_number "4";
28	StringTie	exon	8066193	8066467	1000	-	.	gene_id "MSTRG.55185"; transcript_id "MSTRG.55185.12"; exon_number "5";
28	StringTie	transcript	7995559	8066467	1000	-	.	gene_id "MSTRG.55185"; transcript_id "MSTRG.55185.13";
28	StringTie	exon	7995559	7995631	1000	-	.	gene_id "MSTRG.55185"; transcript_id "MSTRG.55185.13"; exon_number "1";
28	StringTie	exon	8065159	8065213	1000	-	.	gene_id "MSTRG.55185"; transcript_id "MSTRG.55185.13"; exon_number "2";
28	StringTie	exon	8066026	8066467	1000	-	.	gene_id "MSTRG.55185"; transcript_id "MSTRG.55185.13"; exon_number "3";
28	StringTie	transcript	8066602	8078414	1000	+	.	gene_id "MSTRG.55187"; transcript_id "MSTRG.55187.1";
28	StringTie	exon	8066602	8067029	1000	+	.	gene_id "MSTRG.55187"; transcript_id "MSTRG.55187.1"; exon_number "1";
28	StringTie	exon	8071167	8071259	1000	+	.	gene_id "MSTRG.55187"; transcript_id "MSTRG.55187.1"; exon_number "2";
28	StringTie	exon	8077157	8077227	1000	+	.	gene_id "MSTRG.55187"; transcript_id "MSTRG.55187.1"; exon_number "3";
28	StringTie	exon	8077685	8078414	1000	+	.	gene_id "MSTRG.55187"; transcript_id "MSTRG.55187.1"; exon_number "4";
28	StringTie	transcript	8066602	8078414	1000	+	.	gene_id "MSTRG.55187"; transcript_id "MSTRG.55187.2";
28	StringTie	exon	8066602	8067029	1000	+	.	gene_id "MSTRG.55187"; transcript_id "MSTRG.55187.2"; exon_number "1";
28	StringTie	exon	8067367	8067697	1000	+	.	gene_id "MSTRG.55187"; transcript_id "MSTRG.55187.2"; exon_number "2";
28	StringTie	exon	8071167	8071259	1000	+	.	gene_id "MSTRG.55187"; transcript_id "MSTRG.55187.2"; exon_number "3";
28	StringTie	exon	8077157	8077227	1000	+	.	gene_id "MSTRG.55187"; transcript_id "MSTRG.55187.2"; exon_number "4";
28	StringTie	exon	8077685	8078414	1000	+	.	gene_id "MSTRG.55187"; transcript_id "MSTRG.55187.2"; exon_number "5";
28	StringTie	transcript	8066614	8074601	1000	+	.	gene_id "MSTRG.55187"; transcript_id "MSTRG.55187.3";
28	StringTie	exon	8066614	8067029	1000	+	.	gene_id "MSTRG.55187"; transcript_id "MSTRG.55187.3"; exon_number "1";
28	StringTie	exon	8067367	8067431	1000	+	.	gene_id "MSTRG.55187"; transcript_id "MSTRG.55187.3"; exon_number "2";
28	StringTie	exon	8071167	8071259	1000	+	.	gene_id "MSTRG.55187"; transcript_id "MSTRG.55187.3"; exon_number "3";
28	StringTie	exon	8074380	8074601	1000	+	.	gene_id "MSTRG.55187"; transcript_id "MSTRG.55187.3"; exon_number "4";
28	StringTie	transcript	8066614	8078414	1000	+	.	gene_id "MSTRG.55187"; transcript_id "MSTRG.55187.4";
28	StringTie	exon	8066614	8067029	1000	+	.	gene_id "MSTRG.55187"; transcript_id "MSTRG.55187.4"; exon_number "1";
28	StringTie	exon	8067367	8067431	1000	+	.	gene_id "MSTRG.55187"; transcript_id "MSTRG.55187.4"; exon_number "2";
28	StringTie	exon	8071167	8071259	1000	+	.	gene_id "MSTRG.55187"; transcript_id "MSTRG.55187.4"; exon_number "3";
28	StringTie	exon	8077157	8077227	1000	+	.	gene_id "MSTRG.55187"; transcript_id "MSTRG.55187.4"; exon_number "4";
28	StringTie	exon	8077685	8078414	1000	+	.	gene_id "MSTRG.55187"; transcript_id "MSTRG.55187.4"; exon_number "5";
28	StringTie	transcript	8066789	8074601	1000	+	.	gene_id "MSTRG.55187"; transcript_id "MSTRG.55187.5";
28	StringTie	exon	8066789	8067029	1000	+	.	gene_id "MSTRG.55187"; transcript_id "MSTRG.55187.5"; exon_number "1";
28	StringTie	exon	8071167	8071259	1000	+	.	gene_id "MSTRG.55187"; transcript_id "MSTRG.55187.5"; exon_number "2";
28	StringTie	exon	8074380	8074601	1000	+	.	gene_id "MSTRG.55187"; transcript_id "MSTRG.55187.5"; exon_number "3";
28	StringTie	transcript	8066792	8088720	1000	+	.	gene_id "MSTRG.55187"; transcript_id "MSTRG.55187.6";
28	StringTie	exon	8066792	8067029	1000	+	.	gene_id "MSTRG.55187"; transcript_id "MSTRG.55187.6"; exon_number "1";
28	StringTie	exon	8071167	8071259	1000	+	.	gene_id "MSTRG.55187"; transcript_id "MSTRG.55187.6"; exon_number "2";
28	StringTie	exon	8077157	8077227	1000	+	.	gene_id "MSTRG.55187"; transcript_id "MSTRG.55187.6"; exon_number "3";
28	StringTie	exon	8088574	8088720	1000	+	.	gene_id "MSTRG.55187"; transcript_id "MSTRG.55187.6"; exon_number "4";
28	StringTie	transcript	8066809	8074601	1000	+	.	gene_id "MSTRG.55187"; transcript_id "MSTRG.55187.7";
28	StringTie	exon	8066809	8067029	1000	+	.	gene_id "MSTRG.55187"; transcript_id "MSTRG.55187.7"; exon_number "1";
28	StringTie	exon	8071167	8071259	1000	+	.	gene_id "MSTRG.55187"; transcript_id "MSTRG.55187.7"; exon_number "2";
28	StringTie	exon	8074310	8074601	1000	+	.	gene_id "MSTRG.55187"; transcript_id "MSTRG.55187.7"; exon_number "3";
28	StringTie	transcript	8099415	8182125	1000	+	.	gene_id "MSTRG.55190"; transcript_id "MSTRG.55190.1";
28	StringTie	exon	8099415	8099525	1000	+	.	gene_id "MSTRG.55190"; transcript_id "MSTRG.55190.1"; exon_number "1";
28	StringTie	exon	8127130	8127260	1000	+	.	gene_id "MSTRG.55190"; transcript_id "MSTRG.55190.1"; exon_number "2";
28	StringTie	exon	8150864	8150948	1000	+	.	gene_id "MSTRG.55190"; transcript_id "MSTRG.55190.1"; exon_number "3";
28	StringTie	exon	8165867	8166052	1000	+	.	gene_id "MSTRG.55190"; transcript_id "MSTRG.55190.1"; exon_number "4";
28	StringTie	exon	8172102	8172190	1000	+	.	gene_id "MSTRG.55190"; transcript_id "MSTRG.55190.1"; exon_number "5";
28	StringTie	exon	8177172	8177271	1000	+	.	gene_id "MSTRG.55190"; transcript_id "MSTRG.55190.1"; exon_number "6";
28	StringTie	exon	8178486	8178588	1000	+	.	gene_id "MSTRG.55190"; transcript_id "MSTRG.55190.1"; exon_number "7";
28	StringTie	exon	8180047	8180123	1000	+	.	gene_id "MSTRG.55190"; transcript_id "MSTRG.55190.1"; exon_number "8";
28	StringTie	exon	8181381	8181476	1000	+	.	gene_id "MSTRG.55190"; transcript_id "MSTRG.55190.1"; exon_number "9";
28	StringTie	exon	8182012	8182125	1000	+	.	gene_id "MSTRG.55190"; transcript_id "MSTRG.55190.1"; exon_number "10";
28	StringTie	transcript	8099415	8178588	1000	+	.	gene_id "MSTRG.55190"; transcript_id "MSTRG.55190.2";
28	StringTie	exon	8099415	8099525	1000	+	.	gene_id "MSTRG.55190"; transcript_id "MSTRG.55190.2"; exon_number "1";
28	StringTie	exon	8127130	8127260	1000	+	.	gene_id "MSTRG.55190"; transcript_id "MSTRG.55190.2"; exon_number "2";
28	StringTie	exon	8150864	8150948	1000	+	.	gene_id "MSTRG.55190"; transcript_id "MSTRG.55190.2"; exon_number "3";
28	StringTie	exon	8165867	8166052	1000	+	.	gene_id "MSTRG.55190"; transcript_id "MSTRG.55190.2"; exon_number "4";
28	StringTie	exon	8172044	8172190	1000	+	.	gene_id "MSTRG.55190"; transcript_id "MSTRG.55190.2"; exon_number "5";
28	StringTie	exon	8177172	8177271	1000	+	.	gene_id "MSTRG.55190"; transcript_id "MSTRG.55190.2"; exon_number "6";
28	StringTie	exon	8178486	8178588	1000	+	.	gene_id "MSTRG.55190"; transcript_id "MSTRG.55190.2"; exon_number "7";
28	StringTie	transcript	8099425	8178588	1000	+	.	gene_id "MSTRG.55190"; transcript_id "MSTRG.55190.3";
28	StringTie	exon	8099425	8099525	1000	+	.	gene_id "MSTRG.55190"; transcript_id "MSTRG.55190.3"; exon_number "1";
28	StringTie	exon	8127130	8127260	1000	+	.	gene_id "MSTRG.55190"; transcript_id "MSTRG.55190.3"; exon_number "2";
28	StringTie	exon	8165867	8166052	1000	+	.	gene_id "MSTRG.55190"; transcript_id "MSTRG.55190.3"; exon_number "3";
28	StringTie	exon	8172102	8172190	1000	+	.	gene_id "MSTRG.55190"; transcript_id "MSTRG.55190.3"; exon_number "4";
28	StringTie	exon	8177172	8177271	1000	+	.	gene_id "MSTRG.55190"; transcript_id "MSTRG.55190.3"; exon_number "5";
28	StringTie	exon	8178486	8178588	1000	+	.	gene_id "MSTRG.55190"; transcript_id "MSTRG.55190.3"; exon_number "6";
28	StringTie	transcript	8099425	8180123	1000	+	.	gene_id "MSTRG.55190"; transcript_id "MSTRG.55190.4";
28	StringTie	exon	8099425	8099536	1000	+	.	gene_id "MSTRG.55190"; transcript_id "MSTRG.55190.4"; exon_number "1";
28	StringTie	exon	8127130	8127260	1000	+	.	gene_id "MSTRG.55190"; transcript_id "MSTRG.55190.4"; exon_number "2";
28	StringTie	exon	8150864	8150948	1000	+	.	gene_id "MSTRG.55190"; transcript_id "MSTRG.55190.4"; exon_number "3";
28	StringTie	exon	8165867	8166052	1000	+	.	gene_id "MSTRG.55190"; transcript_id "MSTRG.55190.4"; exon_number "4";
28	StringTie	exon	8172102	8172190	1000	+	.	gene_id "MSTRG.55190"; transcript_id "MSTRG.55190.4"; exon_number "5";
28	StringTie	exon	8177172	8177271	1000	+	.	gene_id "MSTRG.55190"; transcript_id "MSTRG.55190.4"; exon_number "6";
28	StringTie	exon	8178486	8178588	1000	+	.	gene_id "MSTRG.55190"; transcript_id "MSTRG.55190.4"; exon_number "7";
28	StringTie	exon	8180047	8180123	1000	+	.	gene_id "MSTRG.55190"; transcript_id "MSTRG.55190.4"; exon_number "8";
28	StringTie	transcript	8099425	8115129	1000	+	.	gene_id "MSTRG.55190"; transcript_id "MSTRG.55190.5";
28	StringTie	exon	8099425	8099525	1000	+	.	gene_id "MSTRG.55190"; transcript_id "MSTRG.55190.5"; exon_number "1";
28	StringTie	exon	8115016	8115129	1000	+	.	gene_id "MSTRG.55190"; transcript_id "MSTRG.55190.5"; exon_number "2";
28	StringTie	transcript	8099425	8168361	1000	+	.	gene_id "MSTRG.55190"; transcript_id "MSTRG.55190.6";
28	StringTie	exon	8099425	8099525	1000	+	.	gene_id "MSTRG.55190"; transcript_id "MSTRG.55190.6"; exon_number "1";
28	StringTie	exon	8123709	8123763	1000	+	.	gene_id "MSTRG.55190"; transcript_id "MSTRG.55190.6"; exon_number "2";
28	StringTie	exon	8127130	8127260	1000	+	.	gene_id "MSTRG.55190"; transcript_id "MSTRG.55190.6"; exon_number "3";
28	StringTie	exon	8150864	8150948	1000	+	.	gene_id "MSTRG.55190"; transcript_id "MSTRG.55190.6"; exon_number "4";
28	StringTie	exon	8165867	8166052	1000	+	.	gene_id "MSTRG.55190"; transcript_id "MSTRG.55190.6"; exon_number "5";
28	StringTie	exon	8168308	8168361	1000	+	.	gene_id "MSTRG.55190"; transcript_id "MSTRG.55190.6"; exon_number "6";
28	StringTie	transcript	8099425	8178588	1000	+	.	gene_id "MSTRG.55190"; transcript_id "MSTRG.55190.7";
28	StringTie	exon	8099425	8099525	1000	+	.	gene_id "MSTRG.55190"; transcript_id "MSTRG.55190.7"; exon_number "1";
28	StringTie	exon	8127130	8127260	1000	+	.	gene_id "MSTRG.55190"; transcript_id "MSTRG.55190.7"; exon_number "2";
28	StringTie	exon	8165867	8166052	1000	+	.	gene_id "MSTRG.55190"; transcript_id "MSTRG.55190.7"; exon_number "3";
28	StringTie	exon	8172044	8172190	1000	+	.	gene_id "MSTRG.55190"; transcript_id "MSTRG.55190.7"; exon_number "4";
28	StringTie	exon	8177172	8177271	1000	+	.	gene_id "MSTRG.55190"; transcript_id "MSTRG.55190.7"; exon_number "5";
28	StringTie	exon	8178486	8178588	1000	+	.	gene_id "MSTRG.55190"; transcript_id "MSTRG.55190.7"; exon_number "6";
28	StringTie	transcript	8099425	8166037	1000	+	.	gene_id "MSTRG.55190"; transcript_id "MSTRG.55190.8";
28	StringTie	exon	8099425	8099525	1000	+	.	gene_id "MSTRG.55190"; transcript_id "MSTRG.55190.8"; exon_number "1";
28	StringTie	exon	8127130	8127260	1000	+	.	gene_id "MSTRG.55190"; transcript_id "MSTRG.55190.8"; exon_number "2";
28	StringTie	exon	8128574	8128610	1000	+	.	gene_id "MSTRG.55190"; transcript_id "MSTRG.55190.8"; exon_number "3";
28	StringTie	exon	8150864	8150948	1000	+	.	gene_id "MSTRG.55190"; transcript_id "MSTRG.55190.8"; exon_number "4";
28	StringTie	exon	8165867	8166037	1000	+	.	gene_id "MSTRG.55190"; transcript_id "MSTRG.55190.8"; exon_number "5";
28	StringTie	transcript	8099425	8168757	1000	+	.	gene_id "MSTRG.55190"; transcript_id "MSTRG.55190.9";
28	StringTie	exon	8099425	8099536	1000	+	.	gene_id "MSTRG.55190"; transcript_id "MSTRG.55190.9"; exon_number "1";
28	StringTie	exon	8127130	8127260	1000	+	.	gene_id "MSTRG.55190"; transcript_id "MSTRG.55190.9"; exon_number "2";
28	StringTie	exon	8150864	8150948	1000	+	.	gene_id "MSTRG.55190"; transcript_id "MSTRG.55190.9"; exon_number "3";
28	StringTie	exon	8165867	8166052	1000	+	.	gene_id "MSTRG.55190"; transcript_id "MSTRG.55190.9"; exon_number "4";
28	StringTie	exon	8168669	8168757	1000	+	.	gene_id "MSTRG.55190"; transcript_id "MSTRG.55190.9"; exon_number "5";
28	StringTie	transcript	8099425	8166052	1000	+	.	gene_id "MSTRG.55190"; transcript_id "MSTRG.55190.10";
28	StringTie	exon	8099425	8099536	1000	+	.	gene_id "MSTRG.55190"; transcript_id "MSTRG.55190.10"; exon_number "1";
28	StringTie	exon	8127130	8127260	1000	+	.	gene_id "MSTRG.55190"; transcript_id "MSTRG.55190.10"; exon_number "2";
28	StringTie	exon	8165867	8166052	1000	+	.	gene_id "MSTRG.55190"; transcript_id "MSTRG.55190.10"; exon_number "3";
28	StringTie	transcript	8099435	8178588	1000	+	.	gene_id "MSTRG.55190"; transcript_id "MSTRG.55190.11";
28	StringTie	exon	8099435	8099525	1000	+	.	gene_id "MSTRG.55190"; transcript_id "MSTRG.55190.11"; exon_number "1";
28	StringTie	exon	8127130	8127260	1000	+	.	gene_id "MSTRG.55190"; transcript_id "MSTRG.55190.11"; exon_number "2";
28	StringTie	exon	8150864	8150948	1000	+	.	gene_id "MSTRG.55190"; transcript_id "MSTRG.55190.11"; exon_number "3";
28	StringTie	exon	8165867	8166052	1000	+	.	gene_id "MSTRG.55190"; transcript_id "MSTRG.55190.11"; exon_number "4";
28	StringTie	exon	8178486	8178588	1000	+	.	gene_id "MSTRG.55190"; transcript_id "MSTRG.55190.11"; exon_number "5";
28	StringTie	transcript	8099435	8178527	1000	+	.	gene_id "MSTRG.55190"; transcript_id "MSTRG.55190.12";
28	StringTie	exon	8099435	8099525	1000	+	.	gene_id "MSTRG.55190"; transcript_id "MSTRG.55190.12"; exon_number "1";
28	StringTie	exon	8127130	8127260	1000	+	.	gene_id "MSTRG.55190"; transcript_id "MSTRG.55190.12"; exon_number "2";
28	StringTie	exon	8150864	8150948	1000	+	.	gene_id "MSTRG.55190"; transcript_id "MSTRG.55190.12"; exon_number "3";
28	StringTie	exon	8164707	8164779	1000	+	.	gene_id "MSTRG.55190"; transcript_id "MSTRG.55190.12"; exon_number "4";
28	StringTie	exon	8165867	8166052	1000	+	.	gene_id "MSTRG.55190"; transcript_id "MSTRG.55190.12"; exon_number "5";
28	StringTie	exon	8172102	8172190	1000	+	.	gene_id "MSTRG.55190"; transcript_id "MSTRG.55190.12"; exon_number "6";
28	StringTie	exon	8177172	8177271	1000	+	.	gene_id "MSTRG.55190"; transcript_id "MSTRG.55190.12"; exon_number "7";
28	StringTie	exon	8178486	8178527	1000	+	.	gene_id "MSTRG.55190"; transcript_id "MSTRG.55190.12"; exon_number "8";
28	StringTie	transcript	8099435	8181476	1000	+	.	gene_id "MSTRG.55190"; transcript_id "MSTRG.55190.13";
28	StringTie	exon	8099435	8099525	1000	+	.	gene_id "MSTRG.55190"; transcript_id "MSTRG.55190.13"; exon_number "1";
28	StringTie	exon	8127130	8127260	1000	+	.	gene_id "MSTRG.55190"; transcript_id "MSTRG.55190.13"; exon_number "2";
28	StringTie	exon	8150864	8150948	1000	+	.	gene_id "MSTRG.55190"; transcript_id "MSTRG.55190.13"; exon_number "3";
28	StringTie	exon	8165867	8166052	1000	+	.	gene_id "MSTRG.55190"; transcript_id "MSTRG.55190.13"; exon_number "4";
28	StringTie	exon	8172102	8172190	1000	+	.	gene_id "MSTRG.55190"; transcript_id "MSTRG.55190.13"; exon_number "5";
28	StringTie	exon	8177172	8177271	1000	+	.	gene_id "MSTRG.55190"; transcript_id "MSTRG.55190.13"; exon_number "6";
28	StringTie	exon	8181381	8181476	1000	+	.	gene_id "MSTRG.55190"; transcript_id "MSTRG.55190.13"; exon_number "7";
28	StringTie	transcript	8099435	8166037	1000	+	.	gene_id "MSTRG.55190"; transcript_id "MSTRG.55190.14";
28	StringTie	exon	8099435	8099525	1000	+	.	gene_id "MSTRG.55190"; transcript_id "MSTRG.55190.14"; exon_number "1";
28	StringTie	exon	8127130	8127260	1000	+	.	gene_id "MSTRG.55190"; transcript_id "MSTRG.55190.14"; exon_number "2";
28	StringTie	exon	8150864	8150948	1000	+	.	gene_id "MSTRG.55190"; transcript_id "MSTRG.55190.14"; exon_number "3";
28	StringTie	exon	8165830	8166037	1000	+	.	gene_id "MSTRG.55190"; transcript_id "MSTRG.55190.14"; exon_number "4";
28	StringTie	transcript	8099435	8178588	1000	+	.	gene_id "MSTRG.55190"; transcript_id "MSTRG.55190.15";
28	StringTie	exon	8099435	8099536	1000	+	.	gene_id "MSTRG.55190"; transcript_id "MSTRG.55190.15"; exon_number "1";
28	StringTie	exon	8127130	8127260	1000	+	.	gene_id "MSTRG.55190"; transcript_id "MSTRG.55190.15"; exon_number "2";
28	StringTie	exon	8150864	8150948	1000	+	.	gene_id "MSTRG.55190"; transcript_id "MSTRG.55190.15"; exon_number "3";
28	StringTie	exon	8165867	8166052	1000	+	.	gene_id "MSTRG.55190"; transcript_id "MSTRG.55190.15"; exon_number "4";
28	StringTie	exon	8172044	8172190	1000	+	.	gene_id "MSTRG.55190"; transcript_id "MSTRG.55190.15"; exon_number "5";
28	StringTie	exon	8177172	8177271	1000	+	.	gene_id "MSTRG.55190"; transcript_id "MSTRG.55190.15"; exon_number "6";
28	StringTie	exon	8178486	8178588	1000	+	.	gene_id "MSTRG.55190"; transcript_id "MSTRG.55190.15"; exon_number "7";
28	StringTie	transcript	8099435	8168361	1000	+	.	gene_id "MSTRG.55190"; transcript_id "MSTRG.55190.16";
28	StringTie	exon	8099435	8099525	1000	+	.	gene_id "MSTRG.55190"; transcript_id "MSTRG.55190.16"; exon_number "1";
28	StringTie	exon	8127130	8127260	1000	+	.	gene_id "MSTRG.55190"; transcript_id "MSTRG.55190.16"; exon_number "2";
28	StringTie	exon	8128574	8128610	1000	+	.	gene_id "MSTRG.55190"; transcript_id "MSTRG.55190.16"; exon_number "3";
28	StringTie	exon	8150864	8150948	1000	+	.	gene_id "MSTRG.55190"; transcript_id "MSTRG.55190.16"; exon_number "4";
28	StringTie	exon	8165830	8166052	1000	+	.	gene_id "MSTRG.55190"; transcript_id "MSTRG.55190.16"; exon_number "5";
28	StringTie	exon	8168304	8168361	1000	+	.	gene_id "MSTRG.55190"; transcript_id "MSTRG.55190.16"; exon_number "6";
28	StringTie	transcript	8099436	8166037	1000	+	.	gene_id "MSTRG.55190"; transcript_id "MSTRG.55190.17";
28	StringTie	exon	8099436	8099525	1000	+	.	gene_id "MSTRG.55190"; transcript_id "MSTRG.55190.17"; exon_number "1";
28	StringTie	exon	8150864	8150948	1000	+	.	gene_id "MSTRG.55190"; transcript_id "MSTRG.55190.17"; exon_number "2";
28	StringTie	exon	8165867	8166037	1000	+	.	gene_id "MSTRG.55190"; transcript_id "MSTRG.55190.17"; exon_number "3";
28	StringTie	transcript	8192200	8253109	1000	-	.	gene_id "MSTRG.55195"; transcript_id "MSTRG.55195.1";
28	StringTie	exon	8192200	8192325	1000	-	.	gene_id "MSTRG.55195"; transcript_id "MSTRG.55195.1"; exon_number "1";
28	StringTie	exon	8194500	8194683	1000	-	.	gene_id "MSTRG.55195"; transcript_id "MSTRG.55195.1"; exon_number "2";
28	StringTie	exon	8198403	8198481	1000	-	.	gene_id "MSTRG.55195"; transcript_id "MSTRG.55195.1"; exon_number "3";
28	StringTie	exon	8201053	8201163	1000	-	.	gene_id "MSTRG.55195"; transcript_id "MSTRG.55195.1"; exon_number "4";
28	StringTie	exon	8218858	8218953	1000	-	.	gene_id "MSTRG.55195"; transcript_id "MSTRG.55195.1"; exon_number "5";
28	StringTie	exon	8229701	8229894	1000	-	.	gene_id "MSTRG.55195"; transcript_id "MSTRG.55195.1"; exon_number "6";
28	StringTie	exon	8233979	8234079	1000	-	.	gene_id "MSTRG.55195"; transcript_id "MSTRG.55195.1"; exon_number "7";
28	StringTie	exon	8240169	8240316	1000	-	.	gene_id "MSTRG.55195"; transcript_id "MSTRG.55195.1"; exon_number "8";
28	StringTie	exon	8253041	8253109	1000	-	.	gene_id "MSTRG.55195"; transcript_id "MSTRG.55195.1"; exon_number "9";
28	StringTie	transcript	8194585	8253109	1000	-	.	gene_id "MSTRG.55195"; transcript_id "MSTRG.55195.2";
28	StringTie	exon	8194585	8194683	1000	-	.	gene_id "MSTRG.55195"; transcript_id "MSTRG.55195.2"; exon_number "1";
28	StringTie	exon	8198403	8198481	1000	-	.	gene_id "MSTRG.55195"; transcript_id "MSTRG.55195.2"; exon_number "2";
```
