## Supplemental_Files for "Transcription initiation mapping in 31 bovine tissues reveals complex promoter activity, pervasive transcription, and tissue-specific promoter usage": Supplemental_File_S1.gtf (part 52 of 81)

```
28	StringTie	exon	8218858	8218953	1000	-	.	gene_id "MSTRG.55195"; transcript_id "MSTRG.55195.2"; exon_number "3";
28	StringTie	exon	8253041	8253109	1000	-	.	gene_id "MSTRG.55195"; transcript_id "MSTRG.55195.2"; exon_number "4";
28	StringTie	transcript	8198272	8253109	1000	-	.	gene_id "MSTRG.55195"; transcript_id "MSTRG.55195.3";
28	StringTie	exon	8198272	8198481	1000	-	.	gene_id "MSTRG.55195"; transcript_id "MSTRG.55195.3"; exon_number "1";
28	StringTie	exon	8201053	8201163	1000	-	.	gene_id "MSTRG.55195"; transcript_id "MSTRG.55195.3"; exon_number "2";
28	StringTie	exon	8253041	8253109	1000	-	.	gene_id "MSTRG.55195"; transcript_id "MSTRG.55195.3"; exon_number "3";
28	StringTie	transcript	8198403	8253109	1000	-	.	gene_id "MSTRG.55195"; transcript_id "MSTRG.55195.4";
28	StringTie	exon	8198403	8198481	1000	-	.	gene_id "MSTRG.55195"; transcript_id "MSTRG.55195.4"; exon_number "1";
28	StringTie	exon	8218858	8218953	1000	-	.	gene_id "MSTRG.55195"; transcript_id "MSTRG.55195.4"; exon_number "2";
28	StringTie	exon	8229701	8229894	1000	-	.	gene_id "MSTRG.55195"; transcript_id "MSTRG.55195.4"; exon_number "3";
28	StringTie	exon	8233979	8234079	1000	-	.	gene_id "MSTRG.55195"; transcript_id "MSTRG.55195.4"; exon_number "4";
28	StringTie	exon	8240169	8240311	1000	-	.	gene_id "MSTRG.55195"; transcript_id "MSTRG.55195.4"; exon_number "5";
28	StringTie	exon	8253041	8253109	1000	-	.	gene_id "MSTRG.55195"; transcript_id "MSTRG.55195.4"; exon_number "6";
28	StringTie	transcript	8229702	8253109	1000	-	.	gene_id "MSTRG.55195"; transcript_id "MSTRG.55195.6";
28	StringTie	exon	8229702	8229894	1000	-	.	gene_id "MSTRG.55195"; transcript_id "MSTRG.55195.6"; exon_number "1";
28	StringTie	exon	8233979	8234079	1000	-	.	gene_id "MSTRG.55195"; transcript_id "MSTRG.55195.6"; exon_number "2";
28	StringTie	exon	8240169	8240316	1000	-	.	gene_id "MSTRG.55195"; transcript_id "MSTRG.55195.6"; exon_number "3";
28	StringTie	exon	8252735	8253109	1000	-	.	gene_id "MSTRG.55195"; transcript_id "MSTRG.55195.6"; exon_number "4";
28	StringTie	transcript	8229714	8253109	1000	-	.	gene_id "MSTRG.55195"; transcript_id "MSTRG.55195.7";
28	StringTie	exon	8229714	8229894	1000	-	.	gene_id "MSTRG.55195"; transcript_id "MSTRG.55195.7"; exon_number "1";
28	StringTie	exon	8233979	8234163	1000	-	.	gene_id "MSTRG.55195"; transcript_id "MSTRG.55195.7"; exon_number "2";
28	StringTie	exon	8240169	8240316	1000	-	.	gene_id "MSTRG.55195"; transcript_id "MSTRG.55195.7"; exon_number "3";
28	StringTie	exon	8253041	8253109	1000	-	.	gene_id "MSTRG.55195"; transcript_id "MSTRG.55195.7"; exon_number "4";
28	StringTie	transcript	8231119	8253109	1000	-	.	gene_id "MSTRG.55195"; transcript_id "MSTRG.55195.8";
28	StringTie	exon	8231119	8231153	1000	-	.	gene_id "MSTRG.55195"; transcript_id "MSTRG.55195.8"; exon_number "1";
28	StringTie	exon	8233979	8234079	1000	-	.	gene_id "MSTRG.55195"; transcript_id "MSTRG.55195.8"; exon_number "2";
28	StringTie	exon	8240169	8240311	1000	-	.	gene_id "MSTRG.55195"; transcript_id "MSTRG.55195.8"; exon_number "3";
28	StringTie	exon	8252735	8253109	1000	-	.	gene_id "MSTRG.55195"; transcript_id "MSTRG.55195.8"; exon_number "4";
28	StringTie	transcript	8234032	8253109	1000	-	.	gene_id "MSTRG.55195"; transcript_id "MSTRG.55195.9";
28	StringTie	exon	8234032	8234079	1000	-	.	gene_id "MSTRG.55195"; transcript_id "MSTRG.55195.9"; exon_number "1";
28	StringTie	exon	8240169	8240337	1000	-	.	gene_id "MSTRG.55195"; transcript_id "MSTRG.55195.9"; exon_number "2";
28	StringTie	exon	8253041	8253109	1000	-	.	gene_id "MSTRG.55195"; transcript_id "MSTRG.55195.9"; exon_number "3";
28	StringTie	transcript	8234130	8253109	1000	-	.	gene_id "MSTRG.55195"; transcript_id "MSTRG.55195.10";
28	StringTie	exon	8234130	8234163	1000	-	.	gene_id "MSTRG.55195"; transcript_id "MSTRG.55195.10"; exon_number "1";
28	StringTie	exon	8240169	8240311	1000	-	.	gene_id "MSTRG.55195"; transcript_id "MSTRG.55195.10"; exon_number "2";
28	StringTie	exon	8253041	8253109	1000	-	.	gene_id "MSTRG.55195"; transcript_id "MSTRG.55195.10"; exon_number "3";
28	StringTie	transcript	8234137	8253109	1000	-	.	gene_id "MSTRG.55195"; transcript_id "MSTRG.55195.11";
28	StringTie	exon	8234137	8234163	1000	-	.	gene_id "MSTRG.55195"; transcript_id "MSTRG.55195.11"; exon_number "1";
28	StringTie	exon	8240169	8240316	1000	-	.	gene_id "MSTRG.55195"; transcript_id "MSTRG.55195.11"; exon_number "2";
28	StringTie	exon	8252735	8253109	1000	-	.	gene_id "MSTRG.55195"; transcript_id "MSTRG.55195.11"; exon_number "3";
28	StringTie	transcript	8238085	8253109	1000	-	.	gene_id "MSTRG.55195"; transcript_id "MSTRG.55195.12";
28	StringTie	exon	8238085	8238764	1000	-	.	gene_id "MSTRG.55195"; transcript_id "MSTRG.55195.12"; exon_number "1";
28	StringTie	exon	8240169	8240316	1000	-	.	gene_id "MSTRG.55195"; transcript_id "MSTRG.55195.12"; exon_number "2";
28	StringTie	exon	8252735	8253109	1000	-	.	gene_id "MSTRG.55195"; transcript_id "MSTRG.55195.12"; exon_number "3";
28	StringTie	transcript	8242396	8253109	1000	-	.	gene_id "MSTRG.55195"; transcript_id "MSTRG.55195.13";
28	StringTie	exon	8242396	8242492	1000	-	.	gene_id "MSTRG.55195"; transcript_id "MSTRG.55195.13"; exon_number "1";
28	StringTie	exon	8252735	8253109	1000	-	.	gene_id "MSTRG.55195"; transcript_id "MSTRG.55195.13"; exon_number "2";
28	StringTie	transcript	8247695	8253109	1000	-	.	gene_id "MSTRG.55195"; transcript_id "MSTRG.55195.14";
28	StringTie	exon	8247695	8247777	1000	-	.	gene_id "MSTRG.55195"; transcript_id "MSTRG.55195.14"; exon_number "1";
28	StringTie	exon	8253041	8253109	1000	-	.	gene_id "MSTRG.55195"; transcript_id "MSTRG.55195.14"; exon_number "2";
28	StringTie	transcript	8251545	8253109	1000	-	.	gene_id "MSTRG.55195"; transcript_id "MSTRG.55195.15";
28	StringTie	exon	8251545	8251622	1000	-	.	gene_id "MSTRG.55195"; transcript_id "MSTRG.55195.15"; exon_number "1";
28	StringTie	exon	8252735	8253109	1000	-	.	gene_id "MSTRG.55195"; transcript_id "MSTRG.55195.15"; exon_number "2";
28	StringTie	transcript	8253390	8254006	1000	+	.	gene_id "MSTRG.55196"; transcript_id "MSTRG.55196.1";
28	StringTie	exon	8253390	8254006	1000	+	.	gene_id "MSTRG.55196"; transcript_id "MSTRG.55196.1"; exon_number "1";
28	StringTie	transcript	8298958	8364597	1000	-	.	gene_id "MSTRG.55202"; transcript_id "MSTRG.55202.1";
28	StringTie	exon	8298958	8299454	1000	-	.	gene_id "MSTRG.55202"; transcript_id "MSTRG.55202.1"; exon_number "1";
28	StringTie	exon	8333343	8333451	1000	-	.	gene_id "MSTRG.55202"; transcript_id "MSTRG.55202.1"; exon_number "2";
28	StringTie	exon	8336043	8336151	1000	-	.	gene_id "MSTRG.55202"; transcript_id "MSTRG.55202.1"; exon_number "3";
28	StringTie	exon	8364380	8364597	1000	-	.	gene_id "MSTRG.55202"; transcript_id "MSTRG.55202.1"; exon_number "4";
28	StringTie	transcript	8298958	8364597	1000	-	.	gene_id "MSTRG.55202"; transcript_id "MSTRG.55202.2";
28	StringTie	exon	8298958	8299454	1000	-	.	gene_id "MSTRG.55202"; transcript_id "MSTRG.55202.2"; exon_number "1";
28	StringTie	exon	8333343	8333466	1000	-	.	gene_id "MSTRG.55202"; transcript_id "MSTRG.55202.2"; exon_number "2";
28	StringTie	exon	8336043	8336151	1000	-	.	gene_id "MSTRG.55202"; transcript_id "MSTRG.55202.2"; exon_number "3";
28	StringTie	exon	8364380	8364597	1000	-	.	gene_id "MSTRG.55202"; transcript_id "MSTRG.55202.2"; exon_number "4";
28	StringTie	transcript	8298959	8364597	1000	-	.	gene_id "MSTRG.55202"; transcript_id "MSTRG.55202.3";
28	StringTie	exon	8298959	8299454	1000	-	.	gene_id "MSTRG.55202"; transcript_id "MSTRG.55202.3"; exon_number "1";
28	StringTie	exon	8333343	8333451	1000	-	.	gene_id "MSTRG.55202"; transcript_id "MSTRG.55202.3"; exon_number "2";
28	StringTie	exon	8336043	8336151	1000	-	.	gene_id "MSTRG.55202"; transcript_id "MSTRG.55202.3"; exon_number "3";
28	StringTie	exon	8364132	8364597	1000	-	.	gene_id "MSTRG.55202"; transcript_id "MSTRG.55202.3"; exon_number "4";
28	StringTie	transcript	8299212	8364597	1000	-	.	gene_id "MSTRG.55202"; transcript_id "MSTRG.55202.4";
28	StringTie	exon	8299212	8299454	1000	-	.	gene_id "MSTRG.55202"; transcript_id "MSTRG.55202.4"; exon_number "1";
28	StringTie	exon	8333343	8333451	1000	-	.	gene_id "MSTRG.55202"; transcript_id "MSTRG.55202.4"; exon_number "2";
28	StringTie	exon	8336043	8336255	1000	-	.	gene_id "MSTRG.55202"; transcript_id "MSTRG.55202.4"; exon_number "3";
28	StringTie	exon	8364380	8364597	1000	-	.	gene_id "MSTRG.55202"; transcript_id "MSTRG.55202.4"; exon_number "4";
28	StringTie	transcript	8355758	8364597	1000	-	.	gene_id "MSTRG.55202"; transcript_id "MSTRG.55202.6";
28	StringTie	exon	8355758	8355827	1000	-	.	gene_id "MSTRG.55202"; transcript_id "MSTRG.55202.6"; exon_number "1";
28	StringTie	exon	8364132	8364597	1000	-	.	gene_id "MSTRG.55202"; transcript_id "MSTRG.55202.6"; exon_number "2";
28	StringTie	transcript	8418536	8419299	1000	-	.	gene_id "MSTRG.55203"; transcript_id "MSTRG.55203.1";
28	StringTie	exon	8418536	8419299	1000	-	.	gene_id "MSTRG.55203"; transcript_id "MSTRG.55203.1"; exon_number "1";
28	StringTie	transcript	8453117	8453562	1000	-	.	gene_id "MSTRG.55204"; transcript_id "MSTRG.55204.1";
28	StringTie	exon	8453117	8453562	1000	-	.	gene_id "MSTRG.55204"; transcript_id "MSTRG.55204.1"; exon_number "1";
28	StringTie	transcript	8505408	8554361	1000	-	.	gene_id "MSTRG.55206"; transcript_id "MSTRG.55206.1";
28	StringTie	exon	8505408	8506034	1000	-	.	gene_id "MSTRG.55206"; transcript_id "MSTRG.55206.1"; exon_number "1";
28	StringTie	exon	8507648	8507738	1000	-	.	gene_id "MSTRG.55206"; transcript_id "MSTRG.55206.1"; exon_number "2";
28	StringTie	exon	8522923	8523121	1000	-	.	gene_id "MSTRG.55206"; transcript_id "MSTRG.55206.1"; exon_number "3";
28	StringTie	exon	8525971	8526060	1000	-	.	gene_id "MSTRG.55206"; transcript_id "MSTRG.55206.1"; exon_number "4";
28	StringTie	exon	8554219	8554361	1000	-	.	gene_id "MSTRG.55206"; transcript_id "MSTRG.55206.1"; exon_number "5";
28	StringTie	transcript	8505411	8554361	1000	-	.	gene_id "MSTRG.55206"; transcript_id "MSTRG.55206.2";
28	StringTie	exon	8505411	8506034	1000	-	.	gene_id "MSTRG.55206"; transcript_id "MSTRG.55206.2"; exon_number "1";
28	StringTie	exon	8507648	8507738	1000	-	.	gene_id "MSTRG.55206"; transcript_id "MSTRG.55206.2"; exon_number "2";
28	StringTie	exon	8522923	8523121	1000	-	.	gene_id "MSTRG.55206"; transcript_id "MSTRG.55206.2"; exon_number "3";
28	StringTie	exon	8554219	8554361	1000	-	.	gene_id "MSTRG.55206"; transcript_id "MSTRG.55206.2"; exon_number "4";
28	StringTie	transcript	8505411	8554361	1000	-	.	gene_id "MSTRG.55206"; transcript_id "MSTRG.55206.3";
28	StringTie	exon	8505411	8506034	1000	-	.	gene_id "MSTRG.55206"; transcript_id "MSTRG.55206.3"; exon_number "1";
28	StringTie	exon	8507648	8507738	1000	-	.	gene_id "MSTRG.55206"; transcript_id "MSTRG.55206.3"; exon_number "2";
28	StringTie	exon	8554219	8554361	1000	-	.	gene_id "MSTRG.55206"; transcript_id "MSTRG.55206.3"; exon_number "3";
28	StringTie	transcript	8505411	8554361	1000	-	.	gene_id "MSTRG.55206"; transcript_id "MSTRG.55206.4";
28	StringTie	exon	8505411	8506034	1000	-	.	gene_id "MSTRG.55206"; transcript_id "MSTRG.55206.4"; exon_number "1";
28	StringTie	exon	8507648	8507738	1000	-	.	gene_id "MSTRG.55206"; transcript_id "MSTRG.55206.4"; exon_number "2";
28	StringTie	exon	8522923	8523121	1000	-	.	gene_id "MSTRG.55206"; transcript_id "MSTRG.55206.4"; exon_number "3";
28	StringTie	exon	8525971	8526060	1000	-	.	gene_id "MSTRG.55206"; transcript_id "MSTRG.55206.4"; exon_number "4";
28	StringTie	exon	8552208	8552469	1000	-	.	gene_id "MSTRG.55206"; transcript_id "MSTRG.55206.4"; exon_number "5";
28	StringTie	exon	8554219	8554361	1000	-	.	gene_id "MSTRG.55206"; transcript_id "MSTRG.55206.4"; exon_number "6";
28	StringTie	transcript	8505603	8654228	1000	-	.	gene_id "MSTRG.55206"; transcript_id "MSTRG.55206.5";
28	StringTie	exon	8505603	8506034	1000	-	.	gene_id "MSTRG.55206"; transcript_id "MSTRG.55206.5"; exon_number "1";
28	StringTie	exon	8507648	8507738	1000	-	.	gene_id "MSTRG.55206"; transcript_id "MSTRG.55206.5"; exon_number "2";
28	StringTie	exon	8522923	8523121	1000	-	.	gene_id "MSTRG.55206"; transcript_id "MSTRG.55206.5"; exon_number "3";
28	StringTie	exon	8525971	8526060	1000	-	.	gene_id "MSTRG.55206"; transcript_id "MSTRG.55206.5"; exon_number "4";
28	StringTie	exon	8571784	8571976	1000	-	.	gene_id "MSTRG.55206"; transcript_id "MSTRG.55206.5"; exon_number "5";
28	StringTie	exon	8654130	8654228	1000	-	.	gene_id "MSTRG.55206"; transcript_id "MSTRG.55206.5"; exon_number "6";
28	StringTie	transcript	8505603	8554361	1000	-	.	gene_id "MSTRG.55206"; transcript_id "MSTRG.55206.6";
28	StringTie	exon	8505603	8506034	1000	-	.	gene_id "MSTRG.55206"; transcript_id "MSTRG.55206.6"; exon_number "1";
28	StringTie	exon	8507648	8507738	1000	-	.	gene_id "MSTRG.55206"; transcript_id "MSTRG.55206.6"; exon_number "2";
28	StringTie	exon	8522923	8523047	1000	-	.	gene_id "MSTRG.55206"; transcript_id "MSTRG.55206.6"; exon_number "3";
28	StringTie	exon	8554219	8554361	1000	-	.	gene_id "MSTRG.55206"; transcript_id "MSTRG.55206.6"; exon_number "4";
28	StringTie	transcript	8505674	8554361	1000	-	.	gene_id "MSTRG.55206"; transcript_id "MSTRG.55206.7";
28	StringTie	exon	8505674	8506034	1000	-	.	gene_id "MSTRG.55206"; transcript_id "MSTRG.55206.7"; exon_number "1";
28	StringTie	exon	8507648	8507738	1000	-	.	gene_id "MSTRG.55206"; transcript_id "MSTRG.55206.7"; exon_number "2";
28	StringTie	exon	8554257	8554361	1000	-	.	gene_id "MSTRG.55206"; transcript_id "MSTRG.55206.7"; exon_number "3";
28	StringTie	transcript	8505766	8554361	1000	-	.	gene_id "MSTRG.55206"; transcript_id "MSTRG.55206.8";
28	StringTie	exon	8505766	8506034	1000	-	.	gene_id "MSTRG.55206"; transcript_id "MSTRG.55206.8"; exon_number "1";
28	StringTie	exon	8507648	8507738	1000	-	.	gene_id "MSTRG.55206"; transcript_id "MSTRG.55206.8"; exon_number "2";
28	StringTie	exon	8525971	8526060	1000	-	.	gene_id "MSTRG.55206"; transcript_id "MSTRG.55206.8"; exon_number "3";
28	StringTie	exon	8554219	8554361	1000	-	.	gene_id "MSTRG.55206"; transcript_id "MSTRG.55206.8"; exon_number "4";
28	StringTie	transcript	8520023	8554361	1000	-	.	gene_id "MSTRG.55206"; transcript_id "MSTRG.55206.10";
28	StringTie	exon	8520023	8520129	1000	-	.	gene_id "MSTRG.55206"; transcript_id "MSTRG.55206.10"; exon_number "1";
28	StringTie	exon	8522923	8523121	1000	-	.	gene_id "MSTRG.55206"; transcript_id "MSTRG.55206.10"; exon_number "2";
28	StringTie	exon	8525971	8526060	1000	-	.	gene_id "MSTRG.55206"; transcript_id "MSTRG.55206.10"; exon_number "3";
28	StringTie	exon	8554219	8554361	1000	-	.	gene_id "MSTRG.55206"; transcript_id "MSTRG.55206.10"; exon_number "4";
28	StringTie	transcript	8523014	8654228	1000	-	.	gene_id "MSTRG.55206"; transcript_id "MSTRG.55206.11";
28	StringTie	exon	8523014	8523121	1000	-	.	gene_id "MSTRG.55206"; transcript_id "MSTRG.55206.11"; exon_number "1";
28	StringTie	exon	8525971	8526060	1000	-	.	gene_id "MSTRG.55206"; transcript_id "MSTRG.55206.11"; exon_number "2";
28	StringTie	exon	8595830	8595943	1000	-	.	gene_id "MSTRG.55206"; transcript_id "MSTRG.55206.11"; exon_number "3";
28	StringTie	exon	8654130	8654228	1000	-	.	gene_id "MSTRG.55206"; transcript_id "MSTRG.55206.11"; exon_number "4";
28	StringTie	transcript	8523023	8554361	1000	-	.	gene_id "MSTRG.55206"; transcript_id "MSTRG.55206.12";
28	StringTie	exon	8523023	8523047	1000	-	.	gene_id "MSTRG.55206"; transcript_id "MSTRG.55206.12"; exon_number "1";
28	StringTie	exon	8525971	8526060	1000	-	.	gene_id "MSTRG.55206"; transcript_id "MSTRG.55206.12"; exon_number "2";
28	StringTie	exon	8554219	8554361	1000	-	.	gene_id "MSTRG.55206"; transcript_id "MSTRG.55206.12"; exon_number "3";
28	StringTie	transcript	8538759	8654228	1000	-	.	gene_id "MSTRG.55206"; transcript_id "MSTRG.55206.13";
28	StringTie	exon	8538759	8538863	1000	-	.	gene_id "MSTRG.55206"; transcript_id "MSTRG.55206.13"; exon_number "1";
28	StringTie	exon	8571769	8571976	1000	-	.	gene_id "MSTRG.55206"; transcript_id "MSTRG.55206.13"; exon_number "2";
28	StringTie	exon	8654130	8654228	1000	-	.	gene_id "MSTRG.55206"; transcript_id "MSTRG.55206.13"; exon_number "3";
28	StringTie	transcript	8542144	8554361	1000	-	.	gene_id "MSTRG.55206"; transcript_id "MSTRG.55206.14";
28	StringTie	exon	8542144	8542239	1000	-	.	gene_id "MSTRG.55206"; transcript_id "MSTRG.55206.14"; exon_number "1";
28	StringTie	exon	8552208	8552469	1000	-	.	gene_id "MSTRG.55206"; transcript_id "MSTRG.55206.14"; exon_number "2";
28	StringTie	exon	8554219	8554361	1000	-	.	gene_id "MSTRG.55206"; transcript_id "MSTRG.55206.14"; exon_number "3";
28	StringTie	transcript	8554532	8654228	1000	-	.	gene_id "MSTRG.55206"; transcript_id "MSTRG.55206.15";
28	StringTie	exon	8554532	8554813	1000	-	.	gene_id "MSTRG.55206"; transcript_id "MSTRG.55206.15"; exon_number "1";
28	StringTie	exon	8654130	8654228	1000	-	.	gene_id "MSTRG.55206"; transcript_id "MSTRG.55206.15"; exon_number "2";
28	StringTie	transcript	8554595	8654228	1000	-	.	gene_id "MSTRG.55206"; transcript_id "MSTRG.55206.16";
28	StringTie	exon	8554595	8554813	1000	-	.	gene_id "MSTRG.55206"; transcript_id "MSTRG.55206.16"; exon_number "1";
28	StringTie	exon	8595830	8595943	1000	-	.	gene_id "MSTRG.55206"; transcript_id "MSTRG.55206.16"; exon_number "2";
28	StringTie	exon	8654130	8654228	1000	-	.	gene_id "MSTRG.55206"; transcript_id "MSTRG.55206.16"; exon_number "3";
28	StringTie	transcript	8554741	8654228	1000	-	.	gene_id "MSTRG.55206"; transcript_id "MSTRG.55206.19";
28	StringTie	exon	8554741	8554813	1000	-	.	gene_id "MSTRG.55206"; transcript_id "MSTRG.55206.19"; exon_number "1";
28	StringTie	exon	8571769	8571976	1000	-	.	gene_id "MSTRG.55206"; transcript_id "MSTRG.55206.19"; exon_number "2";
28	StringTie	exon	8595830	8595943	1000	-	.	gene_id "MSTRG.55206"; transcript_id "MSTRG.55206.19"; exon_number "3";
28	StringTie	exon	8654130	8654228	1000	-	.	gene_id "MSTRG.55206"; transcript_id "MSTRG.55206.19"; exon_number "4";
28	StringTie	transcript	8554762	8654228	1000	-	.	gene_id "MSTRG.55206"; transcript_id "MSTRG.55206.20";
28	StringTie	exon	8554762	8554813	1000	-	.	gene_id "MSTRG.55206"; transcript_id "MSTRG.55206.20"; exon_number "1";
28	StringTie	exon	8571769	8571976	1000	-	.	gene_id "MSTRG.55206"; transcript_id "MSTRG.55206.20"; exon_number "2";
28	StringTie	exon	8654130	8654228	1000	-	.	gene_id "MSTRG.55206"; transcript_id "MSTRG.55206.20"; exon_number "3";
28	StringTie	transcript	8576444	8654228	1000	-	.	gene_id "MSTRG.55206"; transcript_id "MSTRG.55206.21";
28	StringTie	exon	8576444	8576994	1000	-	.	gene_id "MSTRG.55206"; transcript_id "MSTRG.55206.21"; exon_number "1";
28	StringTie	exon	8654130	8654228	1000	-	.	gene_id "MSTRG.55206"; transcript_id "MSTRG.55206.21"; exon_number "2";
28	StringTie	transcript	8587537	8654228	1000	-	.	gene_id "MSTRG.55206"; transcript_id "MSTRG.55206.22";
28	StringTie	exon	8587537	8588096	1000	-	.	gene_id "MSTRG.55206"; transcript_id "MSTRG.55206.22"; exon_number "1";
28	StringTie	exon	8654130	8654228	1000	-	.	gene_id "MSTRG.55206"; transcript_id "MSTRG.55206.22"; exon_number "2";
28	StringTie	transcript	8587696	8654228	1000	-	.	gene_id "MSTRG.55206"; transcript_id "MSTRG.55206.23";
28	StringTie	exon	8587696	8588096	1000	-	.	gene_id "MSTRG.55206"; transcript_id "MSTRG.55206.23"; exon_number "1";
28	StringTie	exon	8595830	8595943	1000	-	.	gene_id "MSTRG.55206"; transcript_id "MSTRG.55206.23"; exon_number "2";
28	StringTie	exon	8654130	8654228	1000	-	.	gene_id "MSTRG.55206"; transcript_id "MSTRG.55206.23"; exon_number "3";
28	StringTie	transcript	8587720	8654228	1000	-	.	gene_id "MSTRG.55206"; transcript_id "MSTRG.55206.24";
28	StringTie	exon	8587720	8588096	1000	-	.	gene_id "MSTRG.55206"; transcript_id "MSTRG.55206.24"; exon_number "1";
28	StringTie	exon	8602069	8602353	1000	-	.	gene_id "MSTRG.55206"; transcript_id "MSTRG.55206.24"; exon_number "2";
28	StringTie	exon	8654130	8654228	1000	-	.	gene_id "MSTRG.55206"; transcript_id "MSTRG.55206.24"; exon_number "3";
28	StringTie	transcript	8602864	8654228	1000	-	.	gene_id "MSTRG.55206"; transcript_id "MSTRG.55206.25";
28	StringTie	exon	8602864	8603116	1000	-	.	gene_id "MSTRG.55206"; transcript_id "MSTRG.55206.25"; exon_number "1";
28	StringTie	exon	8654130	8654228	1000	-	.	gene_id "MSTRG.55206"; transcript_id "MSTRG.55206.25"; exon_number "2";
28	StringTie	transcript	8612520	8654228	1000	-	.	gene_id "MSTRG.55206"; transcript_id "MSTRG.55206.26";
28	StringTie	exon	8612520	8612603	1000	-	.	gene_id "MSTRG.55206"; transcript_id "MSTRG.55206.26"; exon_number "1";
28	StringTie	exon	8654130	8654228	1000	-	.	gene_id "MSTRG.55206"; transcript_id "MSTRG.55206.26"; exon_number "2";
28	StringTie	transcript	8553845	8554357	1000	+	.	gene_id "MSTRG.55207"; transcript_id "MSTRG.55207.1";
28	StringTie	exon	8553845	8554357	1000	+	.	gene_id "MSTRG.55207"; transcript_id "MSTRG.55207.1"; exon_number "1";
28	StringTie	transcript	8687380	8688242	1000	-	.	gene_id "MSTRG.55208"; transcript_id "MSTRG.55208.1";
28	StringTie	exon	8687380	8688242	1000	-	.	gene_id "MSTRG.55208"; transcript_id "MSTRG.55208.1"; exon_number "1";
28	StringTie	transcript	8688656	8693063	1000	-	.	gene_id "MSTRG.55209"; transcript_id "MSTRG.55209.1";
28	StringTie	exon	8688656	8689343	1000	-	.	gene_id "MSTRG.55209"; transcript_id "MSTRG.55209.1"; exon_number "1";
28	StringTie	exon	8690206	8690428	1000	-	.	gene_id "MSTRG.55209"; transcript_id "MSTRG.55209.1"; exon_number "2";
28	StringTie	exon	8691683	8691806	1000	-	.	gene_id "MSTRG.55209"; transcript_id "MSTRG.55209.1"; exon_number "3";
28	StringTie	exon	8692977	8693063	1000	-	.	gene_id "MSTRG.55209"; transcript_id "MSTRG.55209.1"; exon_number "4";
28	StringTie	transcript	8689102	8693063	1000	-	.	gene_id "MSTRG.55209"; transcript_id "MSTRG.55209.2";
28	StringTie	exon	8689102	8689343	1000	-	.	gene_id "MSTRG.55209"; transcript_id "MSTRG.55209.2"; exon_number "1";
28	StringTie	exon	8690316	8690428	1000	-	.	gene_id "MSTRG.55209"; transcript_id "MSTRG.55209.2"; exon_number "2";
28	StringTie	exon	8691683	8691806	1000	-	.	gene_id "MSTRG.55209"; transcript_id "MSTRG.55209.2"; exon_number "3";
28	StringTie	exon	8692977	8693063	1000	-	.	gene_id "MSTRG.55209"; transcript_id "MSTRG.55209.2"; exon_number "4";
28	StringTie	transcript	8734130	8738876	1000	-	.	gene_id "MSTRG.55211"; transcript_id "MSTRG.55211.1";
28	StringTie	exon	8734130	8734277	1000	-	.	gene_id "MSTRG.55211"; transcript_id "MSTRG.55211.1"; exon_number "1";
28	StringTie	exon	8736897	8737097	1000	-	.	gene_id "MSTRG.55211"; transcript_id "MSTRG.55211.1"; exon_number "2";
28	StringTie	exon	8738671	8738876	1000	-	.	gene_id "MSTRG.55211"; transcript_id "MSTRG.55211.1"; exon_number "3";
28	StringTie	transcript	8747236	8784360	1000	-	.	gene_id "MSTRG.55213"; transcript_id "MSTRG.55213.1";
28	StringTie	exon	8747236	8747609	1000	-	.	gene_id "MSTRG.55213"; transcript_id "MSTRG.55213.1"; exon_number "1";
28	StringTie	exon	8750158	8750384	1000	-	.	gene_id "MSTRG.55213"; transcript_id "MSTRG.55213.1"; exon_number "2";
28	StringTie	exon	8753257	8753556	1000	-	.	gene_id "MSTRG.55213"; transcript_id "MSTRG.55213.1"; exon_number "3";
28	StringTie	exon	8783848	8784360	1000	-	.	gene_id "MSTRG.55213"; transcript_id "MSTRG.55213.1"; exon_number "4";
28	StringTie	transcript	8841560	8879425	1000	+	.	gene_id "MSTRG.55214"; transcript_id "MSTRG.55214.1";
28	StringTie	exon	8841560	8842186	1000	+	.	gene_id "MSTRG.55214"; transcript_id "MSTRG.55214.1"; exon_number "1";
28	StringTie	exon	8867276	8867325	1000	+	.	gene_id "MSTRG.55214"; transcript_id "MSTRG.55214.1"; exon_number "2";
28	StringTie	exon	8872342	8872564	1000	+	.	gene_id "MSTRG.55214"; transcript_id "MSTRG.55214.1"; exon_number "3";
28	StringTie	exon	8875699	8875848	1000	+	.	gene_id "MSTRG.55214"; transcript_id "MSTRG.55214.1"; exon_number "4";
28	StringTie	exon	8879297	8879425	1000	+	.	gene_id "MSTRG.55214"; transcript_id "MSTRG.55214.1"; exon_number "5";
28	StringTie	transcript	8841562	8879425	1000	+	.	gene_id "MSTRG.55214"; transcript_id "MSTRG.55214.2";
28	StringTie	exon	8841562	8842186	1000	+	.	gene_id "MSTRG.55214"; transcript_id "MSTRG.55214.2"; exon_number "1";
28	StringTie	exon	8867276	8867325	1000	+	.	gene_id "MSTRG.55214"; transcript_id "MSTRG.55214.2"; exon_number "2";
28	StringTie	exon	8879297	8879425	1000	+	.	gene_id "MSTRG.55214"; transcript_id "MSTRG.55214.2"; exon_number "3";
28	StringTie	transcript	8841562	8875848	1000	+	.	gene_id "MSTRG.55214"; transcript_id "MSTRG.55214.3";
28	StringTie	exon	8841562	8842186	1000	+	.	gene_id "MSTRG.55214"; transcript_id "MSTRG.55214.3"; exon_number "1";
28	StringTie	exon	8867276	8867325	1000	+	.	gene_id "MSTRG.55214"; transcript_id "MSTRG.55214.3"; exon_number "2";
28	StringTie	exon	8875699	8875848	1000	+	.	gene_id "MSTRG.55214"; transcript_id "MSTRG.55214.3"; exon_number "3";
28	StringTie	transcript	8898516	8899686	1000	+	.	gene_id "MSTRG.55218"; transcript_id "MSTRG.55218.1";
28	StringTie	exon	8898516	8899686	1000	+	.	gene_id "MSTRG.55218"; transcript_id "MSTRG.55218.1"; exon_number "1";
28	StringTie	transcript	8918745	8977786	1000	-	.	gene_id "MSTRG.55222"; transcript_id "MSTRG.55222.1";
28	StringTie	exon	8918745	8918805	1000	-	.	gene_id "MSTRG.55222"; transcript_id "MSTRG.55222.1"; exon_number "1";
28	StringTie	exon	8922103	8922129	1000	-	.	gene_id "MSTRG.55222"; transcript_id "MSTRG.55222.1"; exon_number "2";
28	StringTie	exon	8923829	8923840	1000	-	.	gene_id "MSTRG.55222"; transcript_id "MSTRG.55222.1"; exon_number "3";
28	StringTie	exon	8926609	8926655	1000	-	.	gene_id "MSTRG.55222"; transcript_id "MSTRG.55222.1"; exon_number "4";
28	StringTie	exon	8926793	8926913	1000	-	.	gene_id "MSTRG.55222"; transcript_id "MSTRG.55222.1"; exon_number "5";
28	StringTie	exon	8932183	8932256	1000	-	.	gene_id "MSTRG.55222"; transcript_id "MSTRG.55222.1"; exon_number "6";
28	StringTie	exon	8943683	8943765	1000	-	.	gene_id "MSTRG.55222"; transcript_id "MSTRG.55222.1"; exon_number "7";
28	StringTie	exon	8945136	8945177	1000	-	.	gene_id "MSTRG.55222"; transcript_id "MSTRG.55222.1"; exon_number "8";
28	StringTie	exon	8950496	8950579	1000	-	.	gene_id "MSTRG.55222"; transcript_id "MSTRG.55222.1"; exon_number "9";
28	StringTie	exon	8961929	8962048	1000	-	.	gene_id "MSTRG.55222"; transcript_id "MSTRG.55222.1"; exon_number "10";
28	StringTie	exon	8977448	8977786	1000	-	.	gene_id "MSTRG.55222"; transcript_id "MSTRG.55222.1"; exon_number "11";
28	StringTie	transcript	8922103	8977786	1000	-	.	gene_id "MSTRG.55222"; transcript_id "MSTRG.55222.2";
28	StringTie	exon	8922103	8922129	1000	-	.	gene_id "MSTRG.55222"; transcript_id "MSTRG.55222.2"; exon_number "1";
28	StringTie	exon	8923829	8923840	1000	-	.	gene_id "MSTRG.55222"; transcript_id "MSTRG.55222.2"; exon_number "2";
28	StringTie	exon	8926609	8926655	1000	-	.	gene_id "MSTRG.55222"; transcript_id "MSTRG.55222.2"; exon_number "3";
28	StringTie	exon	8926793	8926913	1000	-	.	gene_id "MSTRG.55222"; transcript_id "MSTRG.55222.2"; exon_number "4";
28	StringTie	exon	8932183	8932256	1000	-	.	gene_id "MSTRG.55222"; transcript_id "MSTRG.55222.2"; exon_number "5";
28	StringTie	exon	8943683	8943765	1000	-	.	gene_id "MSTRG.55222"; transcript_id "MSTRG.55222.2"; exon_number "6";
28	StringTie	exon	8944228	8944290	1000	-	.	gene_id "MSTRG.55222"; transcript_id "MSTRG.55222.2"; exon_number "7";
28	StringTie	exon	8945136	8945177	1000	-	.	gene_id "MSTRG.55222"; transcript_id "MSTRG.55222.2"; exon_number "8";
28	StringTie	exon	8950496	8950579	1000	-	.	gene_id "MSTRG.55222"; transcript_id "MSTRG.55222.2"; exon_number "9";
28	StringTie	exon	8961929	8962048	1000	-	.	gene_id "MSTRG.55222"; transcript_id "MSTRG.55222.2"; exon_number "10";
28	StringTie	exon	8977448	8977786	1000	-	.	gene_id "MSTRG.55222"; transcript_id "MSTRG.55222.2"; exon_number "11";
28	StringTie	transcript	8945665	8977786	1000	-	.	gene_id "MSTRG.55222"; transcript_id "MSTRG.55222.3";
28	StringTie	exon	8945665	8945778	1000	-	.	gene_id "MSTRG.55222"; transcript_id "MSTRG.55222.3"; exon_number "1";
28	StringTie	exon	8950496	8950579	1000	-	.	gene_id "MSTRG.55222"; transcript_id "MSTRG.55222.3"; exon_number "2";
28	StringTie	exon	8961929	8962048	1000	-	.	gene_id "MSTRG.55222"; transcript_id "MSTRG.55222.3"; exon_number "3";
28	StringTie	exon	8977448	8977786	1000	-	.	gene_id "MSTRG.55222"; transcript_id "MSTRG.55222.3"; exon_number "4";
28	StringTie	transcript	8976740	8977146	1000	+	.	gene_id "MSTRG.55223"; transcript_id "MSTRG.55223.1";
28	StringTie	exon	8976740	8977146	1000	+	.	gene_id "MSTRG.55223"; transcript_id "MSTRG.55223.1"; exon_number "1";
28	StringTie	transcript	9081057	9146782	1000	+	.	gene_id "MSTRG.55224"; transcript_id "MSTRG.55224.1";
28	StringTie	exon	9081057	9081635	1000	+	.	gene_id "MSTRG.55224"; transcript_id "MSTRG.55224.1"; exon_number "1";
28	StringTie	exon	9095430	9095488	1000	+	.	gene_id "MSTRG.55224"; transcript_id "MSTRG.55224.1"; exon_number "2";
28	StringTie	exon	9100266	9100305	1000	+	.	gene_id "MSTRG.55224"; transcript_id "MSTRG.55224.1"; exon_number "3";
28	StringTie	exon	9107296	9107354	1000	+	.	gene_id "MSTRG.55224"; transcript_id "MSTRG.55224.1"; exon_number "4";
28	StringTie	exon	9132461	9132506	1000	+	.	gene_id "MSTRG.55224"; transcript_id "MSTRG.55224.1"; exon_number "5";
28	StringTie	exon	9146636	9146782	1000	+	.	gene_id "MSTRG.55224"; transcript_id "MSTRG.55224.1"; exon_number "6";
28	StringTie	transcript	9161966	9186232	1000	+	.	gene_id "MSTRG.55225"; transcript_id "MSTRG.55225.1";
28	StringTie	exon	9161966	9162040	1000	+	.	gene_id "MSTRG.55225"; transcript_id "MSTRG.55225.1"; exon_number "1";
28	StringTie	exon	9168364	9168642	1000	+	.	gene_id "MSTRG.55225"; transcript_id "MSTRG.55225.1"; exon_number "2";
28	StringTie	exon	9171123	9171267	1000	+	.	gene_id "MSTRG.55225"; transcript_id "MSTRG.55225.1"; exon_number "3";
28	StringTie	exon	9181360	9181448	1000	+	.	gene_id "MSTRG.55225"; transcript_id "MSTRG.55225.1"; exon_number "4";
28	StringTie	exon	9182339	9182549	1000	+	.	gene_id "MSTRG.55225"; transcript_id "MSTRG.55225.1"; exon_number "5";
28	StringTie	exon	9183994	9184113	1000	+	.	gene_id "MSTRG.55225"; transcript_id "MSTRG.55225.1"; exon_number "6";
28	StringTie	exon	9185032	9185088	1000	+	.	gene_id "MSTRG.55225"; transcript_id "MSTRG.55225.1"; exon_number "7";
28	StringTie	exon	9185885	9185911	1000	+	.	gene_id "MSTRG.55225"; transcript_id "MSTRG.55225.1"; exon_number "8";
28	StringTie	exon	9186034	9186232	1000	+	.	gene_id "MSTRG.55225"; transcript_id "MSTRG.55225.1"; exon_number "9";
28	StringTie	transcript	9161976	9191046	1000	+	.	gene_id "MSTRG.55225"; transcript_id "MSTRG.55225.2";
28	StringTie	exon	9161976	9162040	1000	+	.	gene_id "MSTRG.55225"; transcript_id "MSTRG.55225.2"; exon_number "1";
28	StringTie	exon	9168364	9168642	1000	+	.	gene_id "MSTRG.55225"; transcript_id "MSTRG.55225.2"; exon_number "2";
28	StringTie	exon	9171123	9171267	1000	+	.	gene_id "MSTRG.55225"; transcript_id "MSTRG.55225.2"; exon_number "3";
28	StringTie	exon	9181360	9181448	1000	+	.	gene_id "MSTRG.55225"; transcript_id "MSTRG.55225.2"; exon_number "4";
28	StringTie	exon	9182339	9182549	1000	+	.	gene_id "MSTRG.55225"; transcript_id "MSTRG.55225.2"; exon_number "5";
28	StringTie	exon	9183994	9184113	1000	+	.	gene_id "MSTRG.55225"; transcript_id "MSTRG.55225.2"; exon_number "6";
28	StringTie	exon	9185032	9185088	1000	+	.	gene_id "MSTRG.55225"; transcript_id "MSTRG.55225.2"; exon_number "7";
28	StringTie	exon	9185885	9185911	1000	+	.	gene_id "MSTRG.55225"; transcript_id "MSTRG.55225.2"; exon_number "8";
28	StringTie	exon	9186654	9186742	1000	+	.	gene_id "MSTRG.55225"; transcript_id "MSTRG.55225.2"; exon_number "9";
28	StringTie	exon	9187637	9187802	1000	+	.	gene_id "MSTRG.55225"; transcript_id "MSTRG.55225.2"; exon_number "10";
28	StringTie	exon	9190611	9191046	1000	+	.	gene_id "MSTRG.55225"; transcript_id "MSTRG.55225.2"; exon_number "11";
28	StringTie	transcript	9161976	9182549	1000	+	.	gene_id "MSTRG.55225"; transcript_id "MSTRG.55225.3";
28	StringTie	exon	9161976	9162040	1000	+	.	gene_id "MSTRG.55225"; transcript_id "MSTRG.55225.3"; exon_number "1";
28	StringTie	exon	9171123	9171267	1000	+	.	gene_id "MSTRG.55225"; transcript_id "MSTRG.55225.3"; exon_number "2";
28	StringTie	exon	9181360	9181448	1000	+	.	gene_id "MSTRG.55225"; transcript_id "MSTRG.55225.3"; exon_number "3";
28	StringTie	exon	9182339	9182549	1000	+	.	gene_id "MSTRG.55225"; transcript_id "MSTRG.55225.3"; exon_number "4";
28	StringTie	transcript	9168535	9178655	1000	+	.	gene_id "MSTRG.55225"; transcript_id "MSTRG.55225.4";
28	StringTie	exon	9168535	9168642	1000	+	.	gene_id "MSTRG.55225"; transcript_id "MSTRG.55225.4"; exon_number "1";
28	StringTie	exon	9171123	9171267	1000	+	.	gene_id "MSTRG.55225"; transcript_id "MSTRG.55225.4"; exon_number "2";
28	StringTie	exon	9178496	9178655	1000	+	.	gene_id "MSTRG.55225"; transcript_id "MSTRG.55225.4"; exon_number "3";
28	StringTie	transcript	9168536	9187759	1000	+	.	gene_id "MSTRG.55225"; transcript_id "MSTRG.55225.5";
28	StringTie	exon	9168536	9168642	1000	+	.	gene_id "MSTRG.55225"; transcript_id "MSTRG.55225.5"; exon_number "1";
28	StringTie	exon	9181360	9181448	1000	+	.	gene_id "MSTRG.55225"; transcript_id "MSTRG.55225.5"; exon_number "2";
28	StringTie	exon	9182339	9182549	1000	+	.	gene_id "MSTRG.55225"; transcript_id "MSTRG.55225.5"; exon_number "3";
28	StringTie	exon	9183994	9184113	1000	+	.	gene_id "MSTRG.55225"; transcript_id "MSTRG.55225.5"; exon_number "4";
28	StringTie	exon	9185032	9185088	1000	+	.	gene_id "MSTRG.55225"; transcript_id "MSTRG.55225.5"; exon_number "5";
28	StringTie	exon	9185885	9185911	1000	+	.	gene_id "MSTRG.55225"; transcript_id "MSTRG.55225.5"; exon_number "6";
28	StringTie	exon	9186654	9186742	1000	+	.	gene_id "MSTRG.55225"; transcript_id "MSTRG.55225.5"; exon_number "7";
28	StringTie	exon	9187637	9187759	1000	+	.	gene_id "MSTRG.55225"; transcript_id "MSTRG.55225.5"; exon_number "8";
28	StringTie	transcript	9168537	9178112	1000	+	.	gene_id "MSTRG.55225"; transcript_id "MSTRG.55225.6";
28	StringTie	exon	9168537	9168642	1000	+	.	gene_id "MSTRG.55225"; transcript_id "MSTRG.55225.6"; exon_number "1";
28	StringTie	exon	9171123	9171267	1000	+	.	gene_id "MSTRG.55225"; transcript_id "MSTRG.55225.6"; exon_number "2";
28	StringTie	exon	9177946	9178112	1000	+	.	gene_id "MSTRG.55225"; transcript_id "MSTRG.55225.6"; exon_number "3";
28	StringTie	transcript	9168537	9178655	1000	+	.	gene_id "MSTRG.55225"; transcript_id "MSTRG.55225.7";
28	StringTie	exon	9168537	9168642	1000	+	.	gene_id "MSTRG.55225"; transcript_id "MSTRG.55225.7"; exon_number "1";
28	StringTie	exon	9171123	9171267	1000	+	.	gene_id "MSTRG.55225"; transcript_id "MSTRG.55225.7"; exon_number "2";
28	StringTie	exon	9178516	9178655	1000	+	.	gene_id "MSTRG.55225"; transcript_id "MSTRG.55225.7"; exon_number "3";
28	StringTie	transcript	9168537	9181868	1000	+	.	gene_id "MSTRG.55225"; transcript_id "MSTRG.55225.8";
28	StringTie	exon	9168537	9168642	1000	+	.	gene_id "MSTRG.55225"; transcript_id "MSTRG.55225.8"; exon_number "1";
28	StringTie	exon	9171123	9171267	1000	+	.	gene_id "MSTRG.55225"; transcript_id "MSTRG.55225.8"; exon_number "2";
28	StringTie	exon	9181360	9181448	1000	+	.	gene_id "MSTRG.55225"; transcript_id "MSTRG.55225.8"; exon_number "3";
28	StringTie	exon	9181740	9181868	1000	+	.	gene_id "MSTRG.55225"; transcript_id "MSTRG.55225.8"; exon_number "4";
28	StringTie	transcript	9168537	9186232	1000	+	.	gene_id "MSTRG.55225"; transcript_id "MSTRG.55225.9";
28	StringTie	exon	9168537	9168642	1000	+	.	gene_id "MSTRG.55225"; transcript_id "MSTRG.55225.9"; exon_number "1";
28	StringTie	exon	9181360	9181448	1000	+	.	gene_id "MSTRG.55225"; transcript_id "MSTRG.55225.9"; exon_number "2";
28	StringTie	exon	9182339	9182549	1000	+	.	gene_id "MSTRG.55225"; transcript_id "MSTRG.55225.9"; exon_number "3";
28	StringTie	exon	9183994	9184113	1000	+	.	gene_id "MSTRG.55225"; transcript_id "MSTRG.55225.9"; exon_number "4";
28	StringTie	exon	9185032	9185088	1000	+	.	gene_id "MSTRG.55225"; transcript_id "MSTRG.55225.9"; exon_number "5";
28	StringTie	exon	9185885	9185911	1000	+	.	gene_id "MSTRG.55225"; transcript_id "MSTRG.55225.9"; exon_number "6";
28	StringTie	exon	9186034	9186232	1000	+	.	gene_id "MSTRG.55225"; transcript_id "MSTRG.55225.9"; exon_number "7";
28	StringTie	transcript	9191934	9192600	1000	+	.	gene_id "MSTRG.55226"; transcript_id "MSTRG.55226.1";
28	StringTie	exon	9191934	9192600	1000	+	.	gene_id "MSTRG.55226"; transcript_id "MSTRG.55226.1"; exon_number "1";
28	StringTie	transcript	9192716	9193184	1000	+	.	gene_id "MSTRG.55227"; transcript_id "MSTRG.55227.1";
28	StringTie	exon	9192716	9193184	1000	+	.	gene_id "MSTRG.55227"; transcript_id "MSTRG.55227.1"; exon_number "1";
28	StringTie	transcript	9193953	9194583	1000	+	.	gene_id "MSTRG.55229"; transcript_id "MSTRG.55229.1";
28	StringTie	exon	9193953	9194583	1000	+	.	gene_id "MSTRG.55229"; transcript_id "MSTRG.55229.1"; exon_number "1";
28	StringTie	transcript	9237689	9244410	1000	-	.	gene_id "MSTRG.55232"; transcript_id "MSTRG.55232.2";
28	StringTie	exon	9237689	9237755	1000	-	.	gene_id "MSTRG.55232"; transcript_id "MSTRG.55232.2"; exon_number "1";
28	StringTie	exon	9238696	9238836	1000	-	.	gene_id "MSTRG.55232"; transcript_id "MSTRG.55232.2"; exon_number "2";
28	StringTie	exon	9239273	9239374	1000	-	.	gene_id "MSTRG.55232"; transcript_id "MSTRG.55232.2"; exon_number "3";
28	StringTie	exon	9240881	9241022	1000	-	.	gene_id "MSTRG.55232"; transcript_id "MSTRG.55232.2"; exon_number "4";
28	StringTie	exon	9243076	9243292	1000	-	.	gene_id "MSTRG.55232"; transcript_id "MSTRG.55232.2"; exon_number "5";
28	StringTie	exon	9243805	9243965	1000	-	.	gene_id "MSTRG.55232"; transcript_id "MSTRG.55232.2"; exon_number "6";
28	StringTie	exon	9244282	9244410	1000	-	.	gene_id "MSTRG.55232"; transcript_id "MSTRG.55232.2"; exon_number "7";
28	StringTie	transcript	9239273	9244410	1000	-	.	gene_id "MSTRG.55232"; transcript_id "MSTRG.55232.3";
28	StringTie	exon	9239273	9239374	1000	-	.	gene_id "MSTRG.55232"; transcript_id "MSTRG.55232.3"; exon_number "1";
28	StringTie	exon	9240881	9241022	1000	-	.	gene_id "MSTRG.55232"; transcript_id "MSTRG.55232.3"; exon_number "2";
28	StringTie	exon	9243076	9243301	1000	-	.	gene_id "MSTRG.55232"; transcript_id "MSTRG.55232.3"; exon_number "3";
28	StringTie	exon	9243805	9243965	1000	-	.	gene_id "MSTRG.55232"; transcript_id "MSTRG.55232.3"; exon_number "4";
28	StringTie	exon	9244282	9244410	1000	-	.	gene_id "MSTRG.55232"; transcript_id "MSTRG.55232.3"; exon_number "5";
28	StringTie	transcript	9240906	9244410	1000	-	.	gene_id "MSTRG.55232"; transcript_id "MSTRG.55232.4";
28	StringTie	exon	9240906	9241022	1000	-	.	gene_id "MSTRG.55232"; transcript_id "MSTRG.55232.4"; exon_number "1";
28	StringTie	exon	9243076	9243292	1000	-	.	gene_id "MSTRG.55232"; transcript_id "MSTRG.55232.4"; exon_number "2";
28	StringTie	exon	9243805	9243962	1000	-	.	gene_id "MSTRG.55232"; transcript_id "MSTRG.55232.4"; exon_number "3";
28	StringTie	exon	9244282	9244410	1000	-	.	gene_id "MSTRG.55232"; transcript_id "MSTRG.55232.4"; exon_number "4";
28	StringTie	transcript	9243926	9244410	1000	-	.	gene_id "MSTRG.55232"; transcript_id "MSTRG.55232.5";
28	StringTie	exon	9243926	9243965	1000	-	.	gene_id "MSTRG.55232"; transcript_id "MSTRG.55232.5"; exon_number "1";
28	StringTie	exon	9244269	9244410	1000	-	.	gene_id "MSTRG.55232"; transcript_id "MSTRG.55232.5"; exon_number "2";
28	StringTie	transcript	9324673	9377987	1000	+	.	gene_id "MSTRG.55237"; transcript_id "MSTRG.55237.1";
28	StringTie	exon	9324673	9324978	1000	+	.	gene_id "MSTRG.55237"; transcript_id "MSTRG.55237.1"; exon_number "1";
28	StringTie	exon	9355570	9355684	1000	+	.	gene_id "MSTRG.55237"; transcript_id "MSTRG.55237.1"; exon_number "2";
28	StringTie	exon	9356553	9356672	1000	+	.	gene_id "MSTRG.55237"; transcript_id "MSTRG.55237.1"; exon_number "3";
28	StringTie	exon	9359058	9359144	1000	+	.	gene_id "MSTRG.55237"; transcript_id "MSTRG.55237.1"; exon_number "4";
28	StringTie	exon	9365042	9365129	1000	+	.	gene_id "MSTRG.55237"; transcript_id "MSTRG.55237.1"; exon_number "5";
28	StringTie	exon	9366668	9366746	1000	+	.	gene_id "MSTRG.55237"; transcript_id "MSTRG.55237.1"; exon_number "6";
28	StringTie	exon	9370213	9370294	1000	+	.	gene_id "MSTRG.55237"; transcript_id "MSTRG.55237.1"; exon_number "7";
28	StringTie	exon	9374289	9374374	1000	+	.	gene_id "MSTRG.55237"; transcript_id "MSTRG.55237.1"; exon_number "8";
28	StringTie	exon	9375992	9376084	1000	+	.	gene_id "MSTRG.55237"; transcript_id "MSTRG.55237.1"; exon_number "9";
28	StringTie	exon	9377915	9377987	1000	+	.	gene_id "MSTRG.55237"; transcript_id "MSTRG.55237.1"; exon_number "10";
28	StringTie	transcript	9324680	9377987	1000	+	.	gene_id "MSTRG.55237"; transcript_id "MSTRG.55237.2";
28	StringTie	exon	9324680	9324756	1000	+	.	gene_id "MSTRG.55237"; transcript_id "MSTRG.55237.2"; exon_number "1";
28	StringTie	exon	9324803	9324978	1000	+	.	gene_id "MSTRG.55237"; transcript_id "MSTRG.55237.2"; exon_number "2";
28	StringTie	exon	9355570	9355684	1000	+	.	gene_id "MSTRG.55237"; transcript_id "MSTRG.55237.2"; exon_number "3";
28	StringTie	exon	9356553	9356672	1000	+	.	gene_id "MSTRG.55237"; transcript_id "MSTRG.55237.2"; exon_number "4";
28	StringTie	exon	9359058	9359144	1000	+	.	gene_id "MSTRG.55237"; transcript_id "MSTRG.55237.2"; exon_number "5";
28	StringTie	exon	9365042	9365129	1000	+	.	gene_id "MSTRG.55237"; transcript_id "MSTRG.55237.2"; exon_number "6";
28	StringTie	exon	9366668	9366746	1000	+	.	gene_id "MSTRG.55237"; transcript_id "MSTRG.55237.2"; exon_number "7";
28	StringTie	exon	9370213	9370294	1000	+	.	gene_id "MSTRG.55237"; transcript_id "MSTRG.55237.2"; exon_number "8";
28	StringTie	exon	9374289	9374374	1000	+	.	gene_id "MSTRG.55237"; transcript_id "MSTRG.55237.2"; exon_number "9";
28	StringTie	exon	9375992	9376084	1000	+	.	gene_id "MSTRG.55237"; transcript_id "MSTRG.55237.2"; exon_number "10";
28	StringTie	exon	9377915	9377987	1000	+	.	gene_id "MSTRG.55237"; transcript_id "MSTRG.55237.2"; exon_number "11";
28	StringTie	transcript	9356652	9370445	1000	+	.	gene_id "MSTRG.55237"; transcript_id "MSTRG.55237.3";
28	StringTie	exon	9356652	9356672	1000	+	.	gene_id "MSTRG.55237"; transcript_id "MSTRG.55237.3"; exon_number "1";
28	StringTie	exon	9359058	9359144	1000	+	.	gene_id "MSTRG.55237"; transcript_id "MSTRG.55237.3"; exon_number "2";
28	StringTie	exon	9365042	9365129	1000	+	.	gene_id "MSTRG.55237"; transcript_id "MSTRG.55237.3"; exon_number "3";
28	StringTie	exon	9370213	9370445	1000	+	.	gene_id "MSTRG.55237"; transcript_id "MSTRG.55237.3"; exon_number "4";
28	StringTie	transcript	9380495	9391452	1000	+	.	gene_id "MSTRG.55239"; transcript_id "MSTRG.55239.1";
28	StringTie	exon	9380495	9380646	1000	+	.	gene_id "MSTRG.55239"; transcript_id "MSTRG.55239.1"; exon_number "1";
28	StringTie	exon	9382500	9382650	1000	+	.	gene_id "MSTRG.55239"; transcript_id "MSTRG.55239.1"; exon_number "2";
28	StringTie	exon	9386481	9386589	1000	+	.	gene_id "MSTRG.55239"; transcript_id "MSTRG.55239.1"; exon_number "3";
28	StringTie	exon	9388696	9388836	1000	+	.	gene_id "MSTRG.55239"; transcript_id "MSTRG.55239.1"; exon_number "4";
28	StringTie	exon	9390462	9391452	1000	+	.	gene_id "MSTRG.55239"; transcript_id "MSTRG.55239.1"; exon_number "5";
28	StringTie	transcript	9396539	9405890	1000	-	.	gene_id "MSTRG.55244"; transcript_id "MSTRG.55244.1";
28	StringTie	exon	9396539	9396790	1000	-	.	gene_id "MSTRG.55244"; transcript_id "MSTRG.55244.1"; exon_number "1";
28	StringTie	exon	9405825	9405890	1000	-	.	gene_id "MSTRG.55244"; transcript_id "MSTRG.55244.1"; exon_number "2";
28	StringTie	transcript	9397555	9405890	1000	-	.	gene_id "MSTRG.55244"; transcript_id "MSTRG.55244.2";
28	StringTie	exon	9397555	9397643	1000	-	.	gene_id "MSTRG.55244"; transcript_id "MSTRG.55244.2"; exon_number "1";
28	StringTie	exon	9405825	9405890	1000	-	.	gene_id "MSTRG.55244"; transcript_id "MSTRG.55244.2"; exon_number "2";
28	StringTie	transcript	9403388	9405890	1000	-	.	gene_id "MSTRG.55244"; transcript_id "MSTRG.55244.3";
28	StringTie	exon	9403388	9403574	1000	-	.	gene_id "MSTRG.55244"; transcript_id "MSTRG.55244.3"; exon_number "1";
28	StringTie	exon	9404287	9404561	1000	-	.	gene_id "MSTRG.55244"; transcript_id "MSTRG.55244.3"; exon_number "2";
28	StringTie	exon	9405825	9405890	1000	-	.	gene_id "MSTRG.55244"; transcript_id "MSTRG.55244.3"; exon_number "3";
28	StringTie	transcript	9402357	9402914	1000	+	.	gene_id "MSTRG.55245"; transcript_id "MSTRG.55245.1";
28	StringTie	exon	9402357	9402914	1000	+	.	gene_id "MSTRG.55245"; transcript_id "MSTRG.55245.1"; exon_number "1";
28	StringTie	transcript	9404237	9405132	1000	+	.	gene_id "MSTRG.55246"; transcript_id "MSTRG.55246.1";
28	StringTie	exon	9404237	9405132	1000	+	.	gene_id "MSTRG.55246"; transcript_id "MSTRG.55246.1"; exon_number "1";
28	StringTie	transcript	9420518	9453271	1000	+	.	gene_id "MSTRG.55248"; transcript_id "MSTRG.55248.1";
28	StringTie	exon	9420518	9421026	1000	+	.	gene_id "MSTRG.55248"; transcript_id "MSTRG.55248.1"; exon_number "1";
28	StringTie	exon	9436154	9436368	1000	+	.	gene_id "MSTRG.55248"; transcript_id "MSTRG.55248.1"; exon_number "2";
28	StringTie	exon	9443759	9443848	1000	+	.	gene_id "MSTRG.55248"; transcript_id "MSTRG.55248.1"; exon_number "3";
28	StringTie	exon	9446484	9446553	1000	+	.	gene_id "MSTRG.55248"; transcript_id "MSTRG.55248.1"; exon_number "4";
28	StringTie	exon	9448541	9448633	1000	+	.	gene_id "MSTRG.55248"; transcript_id "MSTRG.55248.1"; exon_number "5";
28	StringTie	exon	9449984	9450090	1000	+	.	gene_id "MSTRG.55248"; transcript_id "MSTRG.55248.1"; exon_number "6";
28	StringTie	exon	9452391	9452450	1000	+	.	gene_id "MSTRG.55248"; transcript_id "MSTRG.55248.1"; exon_number "7";
28	StringTie	exon	9453220	9453271	1000	+	.	gene_id "MSTRG.55248"; transcript_id "MSTRG.55248.1"; exon_number "8";
28	StringTie	transcript	9420518	9448633	1000	+	.	gene_id "MSTRG.55248"; transcript_id "MSTRG.55248.2";
28	StringTie	exon	9420518	9421026	1000	+	.	gene_id "MSTRG.55248"; transcript_id "MSTRG.55248.2"; exon_number "1";
28	StringTie	exon	9436157	9436368	1000	+	.	gene_id "MSTRG.55248"; transcript_id "MSTRG.55248.2"; exon_number "2";
28	StringTie	exon	9443759	9443848	1000	+	.	gene_id "MSTRG.55248"; transcript_id "MSTRG.55248.2"; exon_number "3";
28	StringTie	exon	9446484	9446553	1000	+	.	gene_id "MSTRG.55248"; transcript_id "MSTRG.55248.2"; exon_number "4";
28	StringTie	exon	9448541	9448633	1000	+	.	gene_id "MSTRG.55248"; transcript_id "MSTRG.55248.2"; exon_number "5";
28	StringTie	transcript	9420530	9436368	1000	+	.	gene_id "MSTRG.55248"; transcript_id "MSTRG.55248.3";
28	StringTie	exon	9420530	9420733	1000	+	.	gene_id "MSTRG.55248"; transcript_id "MSTRG.55248.3"; exon_number "1";
28	StringTie	exon	9436154	9436368	1000	+	.	gene_id "MSTRG.55248"; transcript_id "MSTRG.55248.3"; exon_number "2";
28	StringTie	transcript	9420530	9436368	1000	+	.	gene_id "MSTRG.55248"; transcript_id "MSTRG.55248.4";
28	StringTie	exon	9420530	9420733	1000	+	.	gene_id "MSTRG.55248"; transcript_id "MSTRG.55248.4"; exon_number "1";
28	StringTie	exon	9436157	9436368	1000	+	.	gene_id "MSTRG.55248"; transcript_id "MSTRG.55248.4"; exon_number "2";
28	StringTie	transcript	9420544	9443848	1000	+	.	gene_id "MSTRG.55248"; transcript_id "MSTRG.55248.5";
28	StringTie	exon	9420544	9421026	1000	+	.	gene_id "MSTRG.55248"; transcript_id "MSTRG.55248.5"; exon_number "1";
28	StringTie	exon	9443759	9443848	1000	+	.	gene_id "MSTRG.55248"; transcript_id "MSTRG.55248.5"; exon_number "2";
28	StringTie	transcript	9518560	9519297	1000	+	.	gene_id "MSTRG.55252"; transcript_id "MSTRG.55252.1";
28	StringTie	exon	9518560	9519297	1000	+	.	gene_id "MSTRG.55252"; transcript_id "MSTRG.55252.1"; exon_number "1";
28	StringTie	transcript	9691065	9986192	1000	+	.	gene_id "MSTRG.55253"; transcript_id "MSTRG.55253.1";
28	StringTie	exon	9691065	9691482	1000	+	.	gene_id "MSTRG.55253"; transcript_id "MSTRG.55253.1"; exon_number "1";
28	StringTie	exon	9915287	9915406	1000	+	.	gene_id "MSTRG.55253"; transcript_id "MSTRG.55253.1"; exon_number "2";
28	StringTie	exon	9985682	9986192	1000	+	.	gene_id "MSTRG.55253"; transcript_id "MSTRG.55253.1"; exon_number "3";
28	StringTie	transcript	9691076	9915941	1000	+	.	gene_id "MSTRG.55253"; transcript_id "MSTRG.55253.2";
28	StringTie	exon	9691076	9691635	1000	+	.	gene_id "MSTRG.55253"; transcript_id "MSTRG.55253.2"; exon_number "1";
28	StringTie	exon	9915287	9915941	1000	+	.	gene_id "MSTRG.55253"; transcript_id "MSTRG.55253.2"; exon_number "2";
28	StringTie	transcript	9691078	9986192	1000	+	.	gene_id "MSTRG.55253"; transcript_id "MSTRG.55253.3";
28	StringTie	exon	9691078	9691579	1000	+	.	gene_id "MSTRG.55253"; transcript_id "MSTRG.55253.3"; exon_number "1";
28	StringTie	exon	9915287	9915406	1000	+	.	gene_id "MSTRG.55253"; transcript_id "MSTRG.55253.3"; exon_number "2";
28	StringTie	exon	9985682	9986192	1000	+	.	gene_id "MSTRG.55253"; transcript_id "MSTRG.55253.3"; exon_number "3";
28	StringTie	transcript	9692120	9692582	1000	-	.	gene_id "MSTRG.55254"; transcript_id "MSTRG.55254.1";
28	StringTie	exon	9692120	9692582	1000	-	.	gene_id "MSTRG.55254"; transcript_id "MSTRG.55254.1"; exon_number "1";
28	StringTie	transcript	9987325	9988001	1000	+	.	gene_id "MSTRG.55256"; transcript_id "MSTRG.55256.1";
28	StringTie	exon	9987325	9988001	1000	+	.	gene_id "MSTRG.55256"; transcript_id "MSTRG.55256.1"; exon_number "1";
28	StringTie	transcript	9992598	9993325	1000	+	.	gene_id "MSTRG.55257"; transcript_id "MSTRG.55257.1";
28	StringTie	exon	9992598	9993325	1000	+	.	gene_id "MSTRG.55257"; transcript_id "MSTRG.55257.1"; exon_number "1";
28	StringTie	transcript	9994525	9995100	1000	+	.	gene_id "MSTRG.55258"; transcript_id "MSTRG.55258.1";
28	StringTie	exon	9994525	9995100	1000	+	.	gene_id "MSTRG.55258"; transcript_id "MSTRG.55258.1"; exon_number "1";
28	StringTie	transcript	10025401	10025830	1000	+	.	gene_id "MSTRG.55262"; transcript_id "MSTRG.55262.1";
28	StringTie	exon	10025401	10025830	1000	+	.	gene_id "MSTRG.55262"; transcript_id "MSTRG.55262.1"; exon_number "1";
28	StringTie	transcript	10036256	10036774	1000	+	.	gene_id "MSTRG.55263"; transcript_id "MSTRG.55263.1";
28	StringTie	exon	10036256	10036774	1000	+	.	gene_id "MSTRG.55263"; transcript_id "MSTRG.55263.1"; exon_number "1";
28	StringTie	transcript	10037041	10099677	1000	+	.	gene_id "MSTRG.55264"; transcript_id "MSTRG.55264.1";
28	StringTie	exon	10037041	10037121	1000	+	.	gene_id "MSTRG.55264"; transcript_id "MSTRG.55264.1"; exon_number "1";
28	StringTie	exon	10040008	10040086	1000	+	.	gene_id "MSTRG.55264"; transcript_id "MSTRG.55264.1"; exon_number "2";
28	StringTie	exon	10044294	10044406	1000	+	.	gene_id "MSTRG.55264"; transcript_id "MSTRG.55264.1"; exon_number "3";
28	StringTie	exon	10053063	10053162	1000	+	.	gene_id "MSTRG.55264"; transcript_id "MSTRG.55264.1"; exon_number "4";
28	StringTie	exon	10053869	10053965	1000	+	.	gene_id "MSTRG.55264"; transcript_id "MSTRG.55264.1"; exon_number "5";
28	StringTie	exon	10076119	10076193	1000	+	.	gene_id "MSTRG.55264"; transcript_id "MSTRG.55264.1"; exon_number "6";
28	StringTie	exon	10082020	10082176	1000	+	.	gene_id "MSTRG.55264"; transcript_id "MSTRG.55264.1"; exon_number "7";
28	StringTie	exon	10099598	10099677	1000	+	.	gene_id "MSTRG.55264"; transcript_id "MSTRG.55264.1"; exon_number "8";
28	StringTie	transcript	10055215	10055993	1000	+	.	gene_id "MSTRG.55265"; transcript_id "MSTRG.55265.1";
28	StringTie	exon	10055215	10055993	1000	+	.	gene_id "MSTRG.55265"; transcript_id "MSTRG.55265.1"; exon_number "1";
28	StringTie	transcript	10112932	10113335	1000	+	.	gene_id "MSTRG.55266"; transcript_id "MSTRG.55266.1";
28	StringTie	exon	10112932	10113335	1000	+	.	gene_id "MSTRG.55266"; transcript_id "MSTRG.55266.1"; exon_number "1";
28	StringTie	transcript	10130840	10131323	1000	+	.	gene_id "MSTRG.55267"; transcript_id "MSTRG.55267.1";
28	StringTie	exon	10130840	10131323	1000	+	.	gene_id "MSTRG.55267"; transcript_id "MSTRG.55267.1"; exon_number "1";
28	StringTie	transcript	10158642	10200507	1000	+	.	gene_id "MSTRG.55268"; transcript_id "MSTRG.55268.1";
28	StringTie	exon	10158642	10158733	1000	+	.	gene_id "MSTRG.55268"; transcript_id "MSTRG.55268.1"; exon_number "1";
28	StringTie	exon	10162958	10163150	1000	+	.	gene_id "MSTRG.55268"; transcript_id "MSTRG.55268.1"; exon_number "2";
28	StringTie	exon	10164238	10164454	1000	+	.	gene_id "MSTRG.55268"; transcript_id "MSTRG.55268.1"; exon_number "3";
28	StringTie	exon	10166169	10166273	1000	+	.	gene_id "MSTRG.55268"; transcript_id "MSTRG.55268.1"; exon_number "4";
28	StringTie	exon	10172523	10172626	1000	+	.	gene_id "MSTRG.55268"; transcript_id "MSTRG.55268.1"; exon_number "5";
28	StringTie	exon	10185181	10185264	1000	+	.	gene_id "MSTRG.55268"; transcript_id "MSTRG.55268.1"; exon_number "6";
28	StringTie	exon	10200351	10200507	1000	+	.	gene_id "MSTRG.55268"; transcript_id "MSTRG.55268.1"; exon_number "7";
28	StringTie	transcript	10215889	10216188	1000	+	.	gene_id "MSTRG.55269"; transcript_id "MSTRG.55269.1";
28	StringTie	exon	10215889	10216188	1000	+	.	gene_id "MSTRG.55269"; transcript_id "MSTRG.55269.1"; exon_number "1";
28	StringTie	transcript	10256727	10260509	1000	+	.	gene_id "MSTRG.55270"; transcript_id "MSTRG.55270.1";
28	StringTie	exon	10256727	10257051	1000	+	.	gene_id "MSTRG.55270"; transcript_id "MSTRG.55270.1"; exon_number "1";
28	StringTie	exon	10260309	10260509	1000	+	.	gene_id "MSTRG.55270"; transcript_id "MSTRG.55270.1"; exon_number "2";
28	StringTie	transcript	10303888	10316276	1000	+	.	gene_id "MSTRG.55273"; transcript_id "MSTRG.55273.1";
28	StringTie	exon	10303888	10303989	1000	+	.	gene_id "MSTRG.55273"; transcript_id "MSTRG.55273.1"; exon_number "1";
28	StringTie	exon	10305689	10305852	1000	+	.	gene_id "MSTRG.55273"; transcript_id "MSTRG.55273.1"; exon_number "2";
28	StringTie	exon	10308076	10308154	1000	+	.	gene_id "MSTRG.55273"; transcript_id "MSTRG.55273.1"; exon_number "3";
28	StringTie	exon	10314625	10314714	1000	+	.	gene_id "MSTRG.55273"; transcript_id "MSTRG.55273.1"; exon_number "4";
28	StringTie	exon	10316186	10316276	1000	+	.	gene_id "MSTRG.55273"; transcript_id "MSTRG.55273.1"; exon_number "5";
28	StringTie	transcript	10303897	10316276	1000	+	.	gene_id "MSTRG.55273"; transcript_id "MSTRG.55273.2";
28	StringTie	exon	10303897	10303989	1000	+	.	gene_id "MSTRG.55273"; transcript_id "MSTRG.55273.2"; exon_number "1";
28	StringTie	exon	10305689	10305852	1000	+	.	gene_id "MSTRG.55273"; transcript_id "MSTRG.55273.2"; exon_number "2";
28	StringTie	exon	10308076	10308154	1000	+	.	gene_id "MSTRG.55273"; transcript_id "MSTRG.55273.2"; exon_number "3";
28	StringTie	exon	10316186	10316276	1000	+	.	gene_id "MSTRG.55273"; transcript_id "MSTRG.55273.2"; exon_number "4";
28	StringTie	transcript	10337752	10338229	1000	+	.	gene_id "MSTRG.55274"; transcript_id "MSTRG.55274.1";
28	StringTie	exon	10337752	10338229	1000	+	.	gene_id "MSTRG.55274"; transcript_id "MSTRG.55274.1"; exon_number "1";
28	StringTie	transcript	10392417	10424626	1000	+	.	gene_id "MSTRG.55275"; transcript_id "MSTRG.55275.1";
28	StringTie	exon	10392417	10392578	1000	+	.	gene_id "MSTRG.55275"; transcript_id "MSTRG.55275.1"; exon_number "1";
28	StringTie	exon	10394824	10394920	1000	+	.	gene_id "MSTRG.55275"; transcript_id "MSTRG.55275.1"; exon_number "2";
28	StringTie	exon	10396699	10396802	1000	+	.	gene_id "MSTRG.55275"; transcript_id "MSTRG.55275.1"; exon_number "3";
28	StringTie	exon	10398464	10398515	1000	+	.	gene_id "MSTRG.55275"; transcript_id "MSTRG.55275.1"; exon_number "4";
28	StringTie	exon	10409886	10409939	1000	+	.	gene_id "MSTRG.55275"; transcript_id "MSTRG.55275.1"; exon_number "5";
28	StringTie	exon	10411180	10411203	1000	+	.	gene_id "MSTRG.55275"; transcript_id "MSTRG.55275.1"; exon_number "6";
28	StringTie	exon	10424523	10424626	1000	+	.	gene_id "MSTRG.55275"; transcript_id "MSTRG.55275.1"; exon_number "7";
28	StringTie	transcript	10392423	10424626	1000	+	.	gene_id "MSTRG.55275"; transcript_id "MSTRG.55275.2";
28	StringTie	exon	10392423	10392578	1000	+	.	gene_id "MSTRG.55275"; transcript_id "MSTRG.55275.2"; exon_number "1";
28	StringTie	exon	10394824	10394920	1000	+	.	gene_id "MSTRG.55275"; transcript_id "MSTRG.55275.2"; exon_number "2";
28	StringTie	exon	10396699	10396802	1000	+	.	gene_id "MSTRG.55275"; transcript_id "MSTRG.55275.2"; exon_number "3";
28	StringTie	exon	10398464	10398515	1000	+	.	gene_id "MSTRG.55275"; transcript_id "MSTRG.55275.2"; exon_number "4";
28	StringTie	exon	10409886	10409939	1000	+	.	gene_id "MSTRG.55275"; transcript_id "MSTRG.55275.2"; exon_number "5";
28	StringTie	exon	10424523	10424626	1000	+	.	gene_id "MSTRG.55275"; transcript_id "MSTRG.55275.2"; exon_number "6";
28	StringTie	transcript	10458371	10468007	1000	+	.	gene_id "MSTRG.55276"; transcript_id "MSTRG.55276.1";
28	StringTie	exon	10458371	10459634	1000	+	.	gene_id "MSTRG.55276"; transcript_id "MSTRG.55276.1"; exon_number "1";
28	StringTie	exon	10460434	10460501	1000	+	.	gene_id "MSTRG.55276"; transcript_id "MSTRG.55276.1"; exon_number "2";
28	StringTie	exon	10463202	10463349	1000	+	.	gene_id "MSTRG.55276"; transcript_id "MSTRG.55276.1"; exon_number "3";
28	StringTie	exon	10467012	10467098	1000	+	.	gene_id "MSTRG.55276"; transcript_id "MSTRG.55276.1"; exon_number "4";
28	StringTie	exon	10467867	10468007	1000	+	.	gene_id "MSTRG.55276"; transcript_id "MSTRG.55276.1"; exon_number "5";
28	StringTie	transcript	10501321	10518024	1000	+	.	gene_id "MSTRG.55277"; transcript_id "MSTRG.55277.1";
28	StringTie	exon	10501321	10501460	1000	+	.	gene_id "MSTRG.55277"; transcript_id "MSTRG.55277.1"; exon_number "1";
28	StringTie	exon	10503160	10503224	1000	+	.	gene_id "MSTRG.55277"; transcript_id "MSTRG.55277.1"; exon_number "2";
28	StringTie	exon	10505217	10505317	1000	+	.	gene_id "MSTRG.55277"; transcript_id "MSTRG.55277.1"; exon_number "3";
28	StringTie	exon	10506266	10506317	1000	+	.	gene_id "MSTRG.55277"; transcript_id "MSTRG.55277.1"; exon_number "4";
28	StringTie	exon	10517564	10518024	1000	+	.	gene_id "MSTRG.55277"; transcript_id "MSTRG.55277.1"; exon_number "5";
28	StringTie	transcript	10518261	10518978	1000	+	.	gene_id "MSTRG.55278"; transcript_id "MSTRG.55278.1";
28	StringTie	exon	10518261	10518978	1000	+	.	gene_id "MSTRG.55278"; transcript_id "MSTRG.55278.1"; exon_number "1";
28	StringTie	transcript	10864784	10870758	1000	+	.	gene_id "MSTRG.55279"; transcript_id "MSTRG.55279.1";
28	StringTie	exon	10864784	10864996	1000	+	.	gene_id "MSTRG.55279"; transcript_id "MSTRG.55279.1"; exon_number "1";
28	StringTie	exon	10870603	10870758	1000	+	.	gene_id "MSTRG.55279"; transcript_id "MSTRG.55279.1"; exon_number "2";
28	StringTie	transcript	11227898	11572517	1000	-	.	gene_id "MSTRG.55282"; transcript_id "MSTRG.55282.1";
28	StringTie	exon	11227898	11227928	1000	-	.	gene_id "MSTRG.55282"; transcript_id "MSTRG.55282.1"; exon_number "1";
28	StringTie	exon	11269657	11269728	1000	-	.	gene_id "MSTRG.55282"; transcript_id "MSTRG.55282.1"; exon_number "2";
28	StringTie	exon	11542305	11542553	1000	-	.	gene_id "MSTRG.55282"; transcript_id "MSTRG.55282.1"; exon_number "3";
28	StringTie	exon	11572389	11572517	1000	-	.	gene_id "MSTRG.55282"; transcript_id "MSTRG.55282.1"; exon_number "4";
28	StringTie	transcript	11227898	11572517	1000	-	.	gene_id "MSTRG.55282"; transcript_id "MSTRG.55282.2";
28	StringTie	exon	11227898	11227928	1000	-	.	gene_id "MSTRG.55282"; transcript_id "MSTRG.55282.2"; exon_number "1";
28	StringTie	exon	11269657	11269728	1000	-	.	gene_id "MSTRG.55282"; transcript_id "MSTRG.55282.2"; exon_number "2";
28	StringTie	exon	11404694	11404759	1000	-	.	gene_id "MSTRG.55282"; transcript_id "MSTRG.55282.2"; exon_number "3";
28	StringTie	exon	11542305	11542553	1000	-	.	gene_id "MSTRG.55282"; transcript_id "MSTRG.55282.2"; exon_number "4";
28	StringTie	exon	11572389	11572517	1000	-	.	gene_id "MSTRG.55282"; transcript_id "MSTRG.55282.2"; exon_number "5";
28	StringTie	transcript	11486213	11572517	1000	-	.	gene_id "MSTRG.55282"; transcript_id "MSTRG.55282.3";
28	StringTie	exon	11486213	11486254	1000	-	.	gene_id "MSTRG.55282"; transcript_id "MSTRG.55282.3"; exon_number "1";
28	StringTie	exon	11495569	11495704	1000	-	.	gene_id "MSTRG.55282"; transcript_id "MSTRG.55282.3"; exon_number "2";
28	StringTie	exon	11542305	11542553	1000	-	.	gene_id "MSTRG.55282"; transcript_id "MSTRG.55282.3"; exon_number "3";
28	StringTie	exon	11572389	11572517	1000	-	.	gene_id "MSTRG.55282"; transcript_id "MSTRG.55282.3"; exon_number "4";
28	StringTie	transcript	11618049	11654109	1000	-	.	gene_id "MSTRG.55286"; transcript_id "MSTRG.55286.1";
28	StringTie	exon	11618049	11618090	1000	-	.	gene_id "MSTRG.55286"; transcript_id "MSTRG.55286.1"; exon_number "1";
28	StringTie	exon	11621252	11621380	1000	-	.	gene_id "MSTRG.55286"; transcript_id "MSTRG.55286.1"; exon_number "2";
28	StringTie	exon	11653974	11654109	1000	-	.	gene_id "MSTRG.55286"; transcript_id "MSTRG.55286.1"; exon_number "3";
28	StringTie	transcript	12156488	12317006	1000	+	.	gene_id "MSTRG.55288"; transcript_id "MSTRG.55288.1";
28	StringTie	exon	12156488	12156767	1000	+	.	gene_id "MSTRG.55288"; transcript_id "MSTRG.55288.1"; exon_number "1";
28	StringTie	exon	12316775	12317006	1000	+	.	gene_id "MSTRG.55288"; transcript_id "MSTRG.55288.1"; exon_number "2";
28	StringTie	transcript	12211423	12414864	1000	+	.	gene_id "MSTRG.55288"; transcript_id "MSTRG.55288.2";
28	StringTie	exon	12211423	12211604	1000	+	.	gene_id "MSTRG.55288"; transcript_id "MSTRG.55288.2"; exon_number "1";
28	StringTie	exon	12216116	12216358	1000	+	.	gene_id "MSTRG.55288"; transcript_id "MSTRG.55288.2"; exon_number "2";
28	StringTie	exon	12316775	12316883	1000	+	.	gene_id "MSTRG.55288"; transcript_id "MSTRG.55288.2"; exon_number "3";
28	StringTie	exon	12414722	12414864	1000	+	.	gene_id "MSTRG.55288"; transcript_id "MSTRG.55288.2"; exon_number "4";
28	StringTie	transcript	12211423	12222829	1000	+	.	gene_id "MSTRG.55288"; transcript_id "MSTRG.55288.3";
28	StringTie	exon	12211423	12211604	1000	+	.	gene_id "MSTRG.55288"; transcript_id "MSTRG.55288.3"; exon_number "1";
28	StringTie	exon	12216116	12216358	1000	+	.	gene_id "MSTRG.55288"; transcript_id "MSTRG.55288.3"; exon_number "2";
28	StringTie	exon	12222698	12222829	1000	+	.	gene_id "MSTRG.55288"; transcript_id "MSTRG.55288.3"; exon_number "3";
28	StringTie	transcript	12518006	12717482	1000	+	.	gene_id "MSTRG.55289"; transcript_id "MSTRG.55289.3";
28	StringTie	exon	12518006	12518130	1000	+	.	gene_id "MSTRG.55289"; transcript_id "MSTRG.55289.3"; exon_number "1";
28	StringTie	exon	12716936	12717482	1000	+	.	gene_id "MSTRG.55289"; transcript_id "MSTRG.55289.3"; exon_number "2";
28	StringTie	transcript	12518058	12673607	1000	+	.	gene_id "MSTRG.55289"; transcript_id "MSTRG.55289.4";
28	StringTie	exon	12518058	12518130	1000	+	.	gene_id "MSTRG.55289"; transcript_id "MSTRG.55289.4"; exon_number "1";
28	StringTie	exon	12673541	12673607	1000	+	.	gene_id "MSTRG.55289"; transcript_id "MSTRG.55289.4"; exon_number "2";
28	StringTie	transcript	12459753	12460247	1000	+	.	gene_id "MSTRG.55290"; transcript_id "MSTRG.55290.1";
28	StringTie	exon	12459753	12460247	1000	+	.	gene_id "MSTRG.55290"; transcript_id "MSTRG.55290.1"; exon_number "1";
28	StringTie	transcript	12483446	12484016	1000	+	.	gene_id "MSTRG.55292"; transcript_id "MSTRG.55292.1";
28	StringTie	exon	12483446	12484016	1000	+	.	gene_id "MSTRG.55292"; transcript_id "MSTRG.55292.1"; exon_number "1";
28	StringTie	transcript	12492861	12493253	1000	+	.	gene_id "MSTRG.55293"; transcript_id "MSTRG.55293.1";
28	StringTie	exon	12492861	12493253	1000	+	.	gene_id "MSTRG.55293"; transcript_id "MSTRG.55293.1"; exon_number "1";
28	StringTie	transcript	12497631	12498066	1000	+	.	gene_id "MSTRG.55294"; transcript_id "MSTRG.55294.1";
28	StringTie	exon	12497631	12498066	1000	+	.	gene_id "MSTRG.55294"; transcript_id "MSTRG.55294.1"; exon_number "1";
28	StringTie	transcript	12501308	12502093	1000	+	.	gene_id "MSTRG.55295"; transcript_id "MSTRG.55295.1";
28	StringTie	exon	12501308	12502093	1000	+	.	gene_id "MSTRG.55295"; transcript_id "MSTRG.55295.1"; exon_number "1";
28	StringTie	transcript	12509148	12509542	1000	+	.	gene_id "MSTRG.55296"; transcript_id "MSTRG.55296.1";
28	StringTie	exon	12509148	12509542	1000	+	.	gene_id "MSTRG.55296"; transcript_id "MSTRG.55296.1"; exon_number "1";
28	StringTie	transcript	12732134	12732311	1000	+	.	gene_id "MSTRG.55297"; transcript_id "MSTRG.55297.1";
28	StringTie	exon	12732134	12732311	1000	+	.	gene_id "MSTRG.55297"; transcript_id "MSTRG.55297.1"; exon_number "1";
28	StringTie	transcript	12740009	12848703	1000	+	.	gene_id "MSTRG.55299"; transcript_id "MSTRG.55299.1";
28	StringTie	exon	12740009	12740153	1000	+	.	gene_id "MSTRG.55299"; transcript_id "MSTRG.55299.1"; exon_number "1";
28	StringTie	exon	12807397	12807541	1000	+	.	gene_id "MSTRG.55299"; transcript_id "MSTRG.55299.1"; exon_number "2";
28	StringTie	exon	12808201	12808296	1000	+	.	gene_id "MSTRG.55299"; transcript_id "MSTRG.55299.1"; exon_number "3";
28	StringTie	exon	12828174	12828278	1000	+	.	gene_id "MSTRG.55299"; transcript_id "MSTRG.55299.1"; exon_number "4";
28	StringTie	exon	12848068	12848703	1000	+	.	gene_id "MSTRG.55299"; transcript_id "MSTRG.55299.1"; exon_number "5";
28	StringTie	transcript	12740009	12804796	1000	+	.	gene_id "MSTRG.55299"; transcript_id "MSTRG.55299.2";
28	StringTie	exon	12740009	12740153	1000	+	.	gene_id "MSTRG.55299"; transcript_id "MSTRG.55299.2"; exon_number "1";
28	StringTie	exon	12771558	12771693	1000	+	.	gene_id "MSTRG.55299"; transcript_id "MSTRG.55299.2"; exon_number "2";
28	StringTie	exon	12792172	12792308	1000	+	.	gene_id "MSTRG.55299"; transcript_id "MSTRG.55299.2"; exon_number "3";
28	StringTie	exon	12804706	12804796	1000	+	.	gene_id "MSTRG.55299"; transcript_id "MSTRG.55299.2"; exon_number "4";
28	StringTie	transcript	12740009	12848471	1000	+	.	gene_id "MSTRG.55299"; transcript_id "MSTRG.55299.3";
28	StringTie	exon	12740009	12740153	1000	+	.	gene_id "MSTRG.55299"; transcript_id "MSTRG.55299.3"; exon_number "1";
28	StringTie	exon	12807397	12807541	1000	+	.	gene_id "MSTRG.55299"; transcript_id "MSTRG.55299.3"; exon_number "2";
28	StringTie	exon	12808201	12808296	1000	+	.	gene_id "MSTRG.55299"; transcript_id "MSTRG.55299.3"; exon_number "3";
28	StringTie	exon	12848068	12848471	1000	+	.	gene_id "MSTRG.55299"; transcript_id "MSTRG.55299.3"; exon_number "4";
28	StringTie	transcript	12740009	12792308	1000	+	.	gene_id "MSTRG.55299"; transcript_id "MSTRG.55299.4";
28	StringTie	exon	12740009	12740153	1000	+	.	gene_id "MSTRG.55299"; transcript_id "MSTRG.55299.4"; exon_number "1";
28	StringTie	exon	12792172	12792308	1000	+	.	gene_id "MSTRG.55299"; transcript_id "MSTRG.55299.4"; exon_number "2";
28	StringTie	transcript	12740013	12848703	1000	+	.	gene_id "MSTRG.55299"; transcript_id "MSTRG.55299.5";
28	StringTie	exon	12740013	12740153	1000	+	.	gene_id "MSTRG.55299"; transcript_id "MSTRG.55299.5"; exon_number "1";
28	StringTie	exon	12848068	12848703	1000	+	.	gene_id "MSTRG.55299"; transcript_id "MSTRG.55299.5"; exon_number "2";
28	StringTie	transcript	12740019	12848471	1000	+	.	gene_id "MSTRG.55299"; transcript_id "MSTRG.55299.6";
28	StringTie	exon	12740019	12740153	1000	+	.	gene_id "MSTRG.55299"; transcript_id "MSTRG.55299.6"; exon_number "1";
28	StringTie	exon	12807397	12807541	1000	+	.	gene_id "MSTRG.55299"; transcript_id "MSTRG.55299.6"; exon_number "2";
28	StringTie	exon	12808201	12808296	1000	+	.	gene_id "MSTRG.55299"; transcript_id "MSTRG.55299.6"; exon_number "3";
28	StringTie	exon	12846326	12846400	1000	+	.	gene_id "MSTRG.55299"; transcript_id "MSTRG.55299.6"; exon_number "4";
28	StringTie	exon	12848068	12848471	1000	+	.	gene_id "MSTRG.55299"; transcript_id "MSTRG.55299.6"; exon_number "5";
28	StringTie	transcript	12740030	12828625	1000	+	.	gene_id "MSTRG.55299"; transcript_id "MSTRG.55299.7";
28	StringTie	exon	12740030	12740153	1000	+	.	gene_id "MSTRG.55299"; transcript_id "MSTRG.55299.7"; exon_number "1";
28	StringTie	exon	12807397	12807541	1000	+	.	gene_id "MSTRG.55299"; transcript_id "MSTRG.55299.7"; exon_number "2";
28	StringTie	exon	12808222	12808296	1000	+	.	gene_id "MSTRG.55299"; transcript_id "MSTRG.55299.7"; exon_number "3";
28	StringTie	exon	12828174	12828625	1000	+	.	gene_id "MSTRG.55299"; transcript_id "MSTRG.55299.7"; exon_number "4";
28	StringTie	transcript	12790887	12848471	1000	+	.	gene_id "MSTRG.55299"; transcript_id "MSTRG.55299.8";
28	StringTie	exon	12790887	12791094	1000	+	.	gene_id "MSTRG.55299"; transcript_id "MSTRG.55299.8"; exon_number "1";
28	StringTie	exon	12792172	12792308	1000	+	.	gene_id "MSTRG.55299"; transcript_id "MSTRG.55299.8"; exon_number "2";
28	StringTie	exon	12807397	12807541	1000	+	.	gene_id "MSTRG.55299"; transcript_id "MSTRG.55299.8"; exon_number "3";
28	StringTie	exon	12808201	12808296	1000	+	.	gene_id "MSTRG.55299"; transcript_id "MSTRG.55299.8"; exon_number "4";
28	StringTie	exon	12828174	12828278	1000	+	.	gene_id "MSTRG.55299"; transcript_id "MSTRG.55299.8"; exon_number "5";
28	StringTie	exon	12848068	12848471	1000	+	.	gene_id "MSTRG.55299"; transcript_id "MSTRG.55299.8"; exon_number "6";
28	StringTie	transcript	12790887	12836537	1000	+	.	gene_id "MSTRG.55299"; transcript_id "MSTRG.55299.9";
28	StringTie	exon	12790887	12791094	1000	+	.	gene_id "MSTRG.55299"; transcript_id "MSTRG.55299.9"; exon_number "1";
28	StringTie	exon	12792251	12792308	1000	+	.	gene_id "MSTRG.55299"; transcript_id "MSTRG.55299.9"; exon_number "2";
28	StringTie	exon	12807397	12807541	1000	+	.	gene_id "MSTRG.55299"; transcript_id "MSTRG.55299.9"; exon_number "3";
28	StringTie	exon	12808201	12808296	1000	+	.	gene_id "MSTRG.55299"; transcript_id "MSTRG.55299.9"; exon_number "4";
28	StringTie	exon	12828174	12828278	1000	+	.	gene_id "MSTRG.55299"; transcript_id "MSTRG.55299.9"; exon_number "5";
28	StringTie	exon	12836487	12836537	1000	+	.	gene_id "MSTRG.55299"; transcript_id "MSTRG.55299.9"; exon_number "6";
28	StringTie	transcript	12790887	12828625	1000	+	.	gene_id "MSTRG.55299"; transcript_id "MSTRG.55299.10";
28	StringTie	exon	12790887	12791094	1000	+	.	gene_id "MSTRG.55299"; transcript_id "MSTRG.55299.10"; exon_number "1";
28	StringTie	exon	12792160	12792308	1000	+	.	gene_id "MSTRG.55299"; transcript_id "MSTRG.55299.10"; exon_number "2";
28	StringTie	exon	12807397	12807541	1000	+	.	gene_id "MSTRG.55299"; transcript_id "MSTRG.55299.10"; exon_number "3";
28	StringTie	exon	12808201	12808296	1000	+	.	gene_id "MSTRG.55299"; transcript_id "MSTRG.55299.10"; exon_number "4";
28	StringTie	exon	12828174	12828625	1000	+	.	gene_id "MSTRG.55299"; transcript_id "MSTRG.55299.10"; exon_number "5";
28	StringTie	transcript	12790889	12828625	1000	+	.	gene_id "MSTRG.55299"; transcript_id "MSTRG.55299.11";
28	StringTie	exon	12790889	12791094	1000	+	.	gene_id "MSTRG.55299"; transcript_id "MSTRG.55299.11"; exon_number "1";
28	StringTie	exon	12792172	12792308	1000	+	.	gene_id "MSTRG.55299"; transcript_id "MSTRG.55299.11"; exon_number "2";
28	StringTie	exon	12807397	12807541	1000	+	.	gene_id "MSTRG.55299"; transcript_id "MSTRG.55299.11"; exon_number "3";
28	StringTie	exon	12808201	12808296	1000	+	.	gene_id "MSTRG.55299"; transcript_id "MSTRG.55299.11"; exon_number "4";
28	StringTie	exon	12828177	12828625	1000	+	.	gene_id "MSTRG.55299"; transcript_id "MSTRG.55299.11"; exon_number "5";
28	StringTie	transcript	12790889	12826532	1000	+	.	gene_id "MSTRG.55299"; transcript_id "MSTRG.55299.12";
28	StringTie	exon	12790889	12791094	1000	+	.	gene_id "MSTRG.55299"; transcript_id "MSTRG.55299.12"; exon_number "1";
28	StringTie	exon	12792172	12792308	1000	+	.	gene_id "MSTRG.55299"; transcript_id "MSTRG.55299.12"; exon_number "2";
28	StringTie	exon	12807397	12807541	1000	+	.	gene_id "MSTRG.55299"; transcript_id "MSTRG.55299.12"; exon_number "3";
28	StringTie	exon	12808201	12808296	1000	+	.	gene_id "MSTRG.55299"; transcript_id "MSTRG.55299.12"; exon_number "4";
28	StringTie	exon	12826265	12826532	1000	+	.	gene_id "MSTRG.55299"; transcript_id "MSTRG.55299.12"; exon_number "5";
28	StringTie	transcript	12790898	12834625	1000	+	.	gene_id "MSTRG.55299"; transcript_id "MSTRG.55299.13";
28	StringTie	exon	12790898	12791094	1000	+	.	gene_id "MSTRG.55299"; transcript_id "MSTRG.55299.13"; exon_number "1";
28	StringTie	exon	12792172	12792308	1000	+	.	gene_id "MSTRG.55299"; transcript_id "MSTRG.55299.13"; exon_number "2";
28	StringTie	exon	12807397	12807541	1000	+	.	gene_id "MSTRG.55299"; transcript_id "MSTRG.55299.13"; exon_number "3";
28	StringTie	exon	12808201	12808296	1000	+	.	gene_id "MSTRG.55299"; transcript_id "MSTRG.55299.13"; exon_number "4";
28	StringTie	exon	12828174	12828278	1000	+	.	gene_id "MSTRG.55299"; transcript_id "MSTRG.55299.13"; exon_number "5";
28	StringTie	exon	12834582	12834625	1000	+	.	gene_id "MSTRG.55299"; transcript_id "MSTRG.55299.13"; exon_number "6";
28	StringTie	transcript	12790898	12848228	1000	+	.	gene_id "MSTRG.55299"; transcript_id "MSTRG.55299.14";
28	StringTie	exon	12790898	12791094	1000	+	.	gene_id "MSTRG.55299"; transcript_id "MSTRG.55299.14"; exon_number "1";
28	StringTie	exon	12792172	12792308	1000	+	.	gene_id "MSTRG.55299"; transcript_id "MSTRG.55299.14"; exon_number "2";
28	StringTie	exon	12807397	12807541	1000	+	.	gene_id "MSTRG.55299"; transcript_id "MSTRG.55299.14"; exon_number "3";
28	StringTie	exon	12808201	12808296	1000	+	.	gene_id "MSTRG.55299"; transcript_id "MSTRG.55299.14"; exon_number "4";
28	StringTie	exon	12848068	12848228	1000	+	.	gene_id "MSTRG.55299"; transcript_id "MSTRG.55299.14"; exon_number "5";
28	StringTie	transcript	12790900	12828275	1000	+	.	gene_id "MSTRG.55299"; transcript_id "MSTRG.55299.15";
28	StringTie	exon	12790900	12791023	1000	+	.	gene_id "MSTRG.55299"; transcript_id "MSTRG.55299.15"; exon_number "1";
28	StringTie	exon	12792172	12792308	1000	+	.	gene_id "MSTRG.55299"; transcript_id "MSTRG.55299.15"; exon_number "2";
28	StringTie	exon	12807397	12807541	1000	+	.	gene_id "MSTRG.55299"; transcript_id "MSTRG.55299.15"; exon_number "3";
28	StringTie	exon	12828174	12828275	1000	+	.	gene_id "MSTRG.55299"; transcript_id "MSTRG.55299.15"; exon_number "4";
28	StringTie	transcript	12790916	12792217	1000	+	.	gene_id "MSTRG.55299"; transcript_id "MSTRG.55299.16";
28	StringTie	exon	12790916	12791023	1000	+	.	gene_id "MSTRG.55299"; transcript_id "MSTRG.55299.16"; exon_number "1";
28	StringTie	exon	12792181	12792217	1000	+	.	gene_id "MSTRG.55299"; transcript_id "MSTRG.55299.16"; exon_number "2";
28	StringTie	transcript	12790921	12792219	1000	+	.	gene_id "MSTRG.55299"; transcript_id "MSTRG.55299.17";
28	StringTie	exon	12790921	12791027	1000	+	.	gene_id "MSTRG.55299"; transcript_id "MSTRG.55299.17"; exon_number "1";
28	StringTie	exon	12792172	12792219	1000	+	.	gene_id "MSTRG.55299"; transcript_id "MSTRG.55299.17"; exon_number "2";
28	StringTie	transcript	12790930	12828625	1000	+	.	gene_id "MSTRG.55299"; transcript_id "MSTRG.55299.18";
28	StringTie	exon	12790930	12791094	1000	+	.	gene_id "MSTRG.55299"; transcript_id "MSTRG.55299.18"; exon_number "1";
28	StringTie	exon	12792172	12792308	1000	+	.	gene_id "MSTRG.55299"; transcript_id "MSTRG.55299.18"; exon_number "2";
28	StringTie	exon	12807397	12807541	1000	+	.	gene_id "MSTRG.55299"; transcript_id "MSTRG.55299.18"; exon_number "3";
28	StringTie	exon	12808222	12808296	1000	+	.	gene_id "MSTRG.55299"; transcript_id "MSTRG.55299.18"; exon_number "4";
28	StringTie	exon	12828174	12828625	1000	+	.	gene_id "MSTRG.55299"; transcript_id "MSTRG.55299.18"; exon_number "5";
28	StringTie	transcript	12790936	12792308	1000	+	.	gene_id "MSTRG.55299"; transcript_id "MSTRG.55299.19";
28	StringTie	exon	12790936	12791023	1000	+	.	gene_id "MSTRG.55299"; transcript_id "MSTRG.55299.19"; exon_number "1";
28	StringTie	exon	12792251	12792308	1000	+	.	gene_id "MSTRG.55299"; transcript_id "MSTRG.55299.19"; exon_number "2";
28	StringTie	transcript	12848891	12882665	1000	+	.	gene_id "MSTRG.55300"; transcript_id "MSTRG.55300.1";
28	StringTie	exon	12848891	12849172	1000	+	.	gene_id "MSTRG.55300"; transcript_id "MSTRG.55300.1"; exon_number "1";
28	StringTie	exon	12850511	12850569	1000	+	.	gene_id "MSTRG.55300"; transcript_id "MSTRG.55300.1"; exon_number "2";
28	StringTie	exon	12881822	12882665	1000	+	.	gene_id "MSTRG.55300"; transcript_id "MSTRG.55300.1"; exon_number "3";
28	StringTie	transcript	12848891	12882665	1000	+	.	gene_id "MSTRG.55300"; transcript_id "MSTRG.55300.2";
28	StringTie	exon	12848891	12849138	1000	+	.	gene_id "MSTRG.55300"; transcript_id "MSTRG.55300.2"; exon_number "1";
28	StringTie	exon	12850511	12850569	1000	+	.	gene_id "MSTRG.55300"; transcript_id "MSTRG.55300.2"; exon_number "2";
28	StringTie	exon	12881822	12882665	1000	+	.	gene_id "MSTRG.55300"; transcript_id "MSTRG.55300.2"; exon_number "3";
28	StringTie	transcript	12848891	12882665	1000	+	.	gene_id "MSTRG.55300"; transcript_id "MSTRG.55300.3";
28	StringTie	exon	12848891	12849172	1000	+	.	gene_id "MSTRG.55300"; transcript_id "MSTRG.55300.3"; exon_number "1";
28	StringTie	exon	12850511	12850569	1000	+	.	gene_id "MSTRG.55300"; transcript_id "MSTRG.55300.3"; exon_number "2";
28	StringTie	exon	12875977	12876061	1000	+	.	gene_id "MSTRG.55300"; transcript_id "MSTRG.55300.3"; exon_number "3";
28	StringTie	exon	12881822	12882665	1000	+	.	gene_id "MSTRG.55300"; transcript_id "MSTRG.55300.3"; exon_number "4";
28	StringTie	transcript	12848893	12851970	1000	+	.	gene_id "MSTRG.55300"; transcript_id "MSTRG.55300.4";
28	StringTie	exon	12848893	12849172	1000	+	.	gene_id "MSTRG.55300"; transcript_id "MSTRG.55300.4"; exon_number "1";
28	StringTie	exon	12850511	12850569	1000	+	.	gene_id "MSTRG.55300"; transcript_id "MSTRG.55300.4"; exon_number "2";
28	StringTie	exon	12851668	12851970	1000	+	.	gene_id "MSTRG.55300"; transcript_id "MSTRG.55300.4"; exon_number "3";
28	StringTie	transcript	12848893	12882665	1000	+	.	gene_id "MSTRG.55300"; transcript_id "MSTRG.55300.5";
28	StringTie	exon	12848893	12849172	1000	+	.	gene_id "MSTRG.55300"; transcript_id "MSTRG.55300.5"; exon_number "1";
28	StringTie	exon	12850511	12850569	1000	+	.	gene_id "MSTRG.55300"; transcript_id "MSTRG.55300.5"; exon_number "2";
28	StringTie	exon	12874729	12875002	1000	+	.	gene_id "MSTRG.55300"; transcript_id "MSTRG.55300.5"; exon_number "3";
28	StringTie	exon	12881822	12882665	1000	+	.	gene_id "MSTRG.55300"; transcript_id "MSTRG.55300.5"; exon_number "4";
28	StringTie	transcript	12848899	12851970	1000	+	.	gene_id "MSTRG.55300"; transcript_id "MSTRG.55300.6";
28	StringTie	exon	12848899	12849199	1000	+	.	gene_id "MSTRG.55300"; transcript_id "MSTRG.55300.6"; exon_number "1";
28	StringTie	exon	12850511	12850569	1000	+	.	gene_id "MSTRG.55300"; transcript_id "MSTRG.55300.6"; exon_number "2";
28	StringTie	exon	12851668	12851970	1000	+	.	gene_id "MSTRG.55300"; transcript_id "MSTRG.55300.6"; exon_number "3";
28	StringTie	transcript	12848899	12875109	1000	+	.	gene_id "MSTRG.55300"; transcript_id "MSTRG.55300.7";
28	StringTie	exon	12848899	12849199	1000	+	.	gene_id "MSTRG.55300"; transcript_id "MSTRG.55300.7"; exon_number "1";
28	StringTie	exon	12850511	12850569	1000	+	.	gene_id "MSTRG.55300"; transcript_id "MSTRG.55300.7"; exon_number "2";
28	StringTie	exon	12874729	12875109	1000	+	.	gene_id "MSTRG.55300"; transcript_id "MSTRG.55300.7"; exon_number "3";
28	StringTie	transcript	12848899	12882665	1000	+	.	gene_id "MSTRG.55300"; transcript_id "MSTRG.55300.8";
28	StringTie	exon	12848899	12849199	1000	+	.	gene_id "MSTRG.55300"; transcript_id "MSTRG.55300.8"; exon_number "1";
28	StringTie	exon	12850511	12850569	1000	+	.	gene_id "MSTRG.55300"; transcript_id "MSTRG.55300.8"; exon_number "2";
28	StringTie	exon	12881822	12882665	1000	+	.	gene_id "MSTRG.55300"; transcript_id "MSTRG.55300.8"; exon_number "3";
28	StringTie	transcript	12848901	12882665	1000	+	.	gene_id "MSTRG.55300"; transcript_id "MSTRG.55300.9";
28	StringTie	exon	12848901	12849138	1000	+	.	gene_id "MSTRG.55300"; transcript_id "MSTRG.55300.9"; exon_number "1";
28	StringTie	exon	12850511	12850569	1000	+	.	gene_id "MSTRG.55300"; transcript_id "MSTRG.55300.9"; exon_number "2";
28	StringTie	exon	12874729	12875002	1000	+	.	gene_id "MSTRG.55300"; transcript_id "MSTRG.55300.9"; exon_number "3";
28	StringTie	exon	12881822	12882665	1000	+	.	gene_id "MSTRG.55300"; transcript_id "MSTRG.55300.9"; exon_number "4";
28	StringTie	transcript	12848909	12851970	1000	+	.	gene_id "MSTRG.55300"; transcript_id "MSTRG.55300.10";
28	StringTie	exon	12848909	12849138	1000	+	.	gene_id "MSTRG.55300"; transcript_id "MSTRG.55300.10"; exon_number "1";
28	StringTie	exon	12850511	12850569	1000	+	.	gene_id "MSTRG.55300"; transcript_id "MSTRG.55300.10"; exon_number "2";
28	StringTie	exon	12851668	12851970	1000	+	.	gene_id "MSTRG.55300"; transcript_id "MSTRG.55300.10"; exon_number "3";
28	StringTie	transcript	12848909	12882665	1000	+	.	gene_id "MSTRG.55300"; transcript_id "MSTRG.55300.11";
28	StringTie	exon	12848909	12849172	1000	+	.	gene_id "MSTRG.55300"; transcript_id "MSTRG.55300.11"; exon_number "1";
28	StringTie	exon	12850511	12850569	1000	+	.	gene_id "MSTRG.55300"; transcript_id "MSTRG.55300.11"; exon_number "2";
28	StringTie	exon	12874729	12874928	1000	+	.	gene_id "MSTRG.55300"; transcript_id "MSTRG.55300.11"; exon_number "3";
28	StringTie	exon	12881822	12882665	1000	+	.	gene_id "MSTRG.55300"; transcript_id "MSTRG.55300.11"; exon_number "4";
28	StringTie	transcript	12848914	12882665	1000	+	.	gene_id "MSTRG.55300"; transcript_id "MSTRG.55300.12";
28	StringTie	exon	12848914	12849172	1000	+	.	gene_id "MSTRG.55300"; transcript_id "MSTRG.55300.12"; exon_number "1";
28	StringTie	exon	12850511	12850569	1000	+	.	gene_id "MSTRG.55300"; transcript_id "MSTRG.55300.12"; exon_number "2";
28	StringTie	exon	12875935	12876061	1000	+	.	gene_id "MSTRG.55300"; transcript_id "MSTRG.55300.12"; exon_number "3";
28	StringTie	exon	12881822	12882665	1000	+	.	gene_id "MSTRG.55300"; transcript_id "MSTRG.55300.12"; exon_number "4";
28	StringTie	transcript	12848916	12876061	1000	+	.	gene_id "MSTRG.55300"; transcript_id "MSTRG.55300.13";
28	StringTie	exon	12848916	12849172	1000	+	.	gene_id "MSTRG.55300"; transcript_id "MSTRG.55300.13"; exon_number "1";
28	StringTie	exon	12850511	12850569	1000	+	.	gene_id "MSTRG.55300"; transcript_id "MSTRG.55300.13"; exon_number "2";
28	StringTie	exon	12874729	12875002	1000	+	.	gene_id "MSTRG.55300"; transcript_id "MSTRG.55300.13"; exon_number "3";
28	StringTie	exon	12875977	12876061	1000	+	.	gene_id "MSTRG.55300"; transcript_id "MSTRG.55300.13"; exon_number "4";
28	StringTie	transcript	12848916	12882665	1000	+	.	gene_id "MSTRG.55300"; transcript_id "MSTRG.55300.14";
28	StringTie	exon	12848916	12849107	1000	+	.	gene_id "MSTRG.55300"; transcript_id "MSTRG.55300.14"; exon_number "1";
28	StringTie	exon	12850511	12850569	1000	+	.	gene_id "MSTRG.55300"; transcript_id "MSTRG.55300.14"; exon_number "2";
28	StringTie	exon	12881822	12882665	1000	+	.	gene_id "MSTRG.55300"; transcript_id "MSTRG.55300.14"; exon_number "3";
28	StringTie	transcript	12848919	12906099	1000	+	.	gene_id "MSTRG.55300"; transcript_id "MSTRG.55300.15";
28	StringTie	exon	12848919	12849172	1000	+	.	gene_id "MSTRG.55300"; transcript_id "MSTRG.55300.15"; exon_number "1";
28	StringTie	exon	12850511	12850569	1000	+	.	gene_id "MSTRG.55300"; transcript_id "MSTRG.55300.15"; exon_number "2";
28	StringTie	exon	12906005	12906099	1000	+	.	gene_id "MSTRG.55300"; transcript_id "MSTRG.55300.15"; exon_number "3";
28	StringTie	transcript	12848919	12878756	1000	+	.	gene_id "MSTRG.55300"; transcript_id "MSTRG.55300.16";
28	StringTie	exon	12848919	12849172	1000	+	.	gene_id "MSTRG.55300"; transcript_id "MSTRG.55300.16"; exon_number "1";
28	StringTie	exon	12850511	12850569	1000	+	.	gene_id "MSTRG.55300"; transcript_id "MSTRG.55300.16"; exon_number "2";
28	StringTie	exon	12878731	12878756	1000	+	.	gene_id "MSTRG.55300"; transcript_id "MSTRG.55300.16"; exon_number "3";
28	StringTie	transcript	12848925	12875976	1000	+	.	gene_id "MSTRG.55300"; transcript_id "MSTRG.55300.17";
28	StringTie	exon	12848925	12849172	1000	+	.	gene_id "MSTRG.55300"; transcript_id "MSTRG.55300.17"; exon_number "1";
28	StringTie	exon	12850511	12850569	1000	+	.	gene_id "MSTRG.55300"; transcript_id "MSTRG.55300.17"; exon_number "2";
28	StringTie	exon	12875910	12875976	1000	+	.	gene_id "MSTRG.55300"; transcript_id "MSTRG.55300.17"; exon_number "3";
28	StringTie	transcript	12941168	12981837	1000	-	.	gene_id "MSTRG.55303"; transcript_id "MSTRG.55303.1";
28	StringTie	exon	12941168	12941252	1000	-	.	gene_id "MSTRG.55303"; transcript_id "MSTRG.55303.1"; exon_number "1";
28	StringTie	exon	12952332	12952485	1000	-	.	gene_id "MSTRG.55303"; transcript_id "MSTRG.55303.1"; exon_number "2";
28	StringTie	exon	12981614	12981837	1000	-	.	gene_id "MSTRG.55303"; transcript_id "MSTRG.55303.1"; exon_number "3";
28	StringTie	transcript	12941168	12981837	1000	-	.	gene_id "MSTRG.55303"; transcript_id "MSTRG.55303.2";
28	StringTie	exon	12941168	12941255	1000	-	.	gene_id "MSTRG.55303"; transcript_id "MSTRG.55303.2"; exon_number "1";
28	StringTie	exon	12952332	12952485	1000	-	.	gene_id "MSTRG.55303"; transcript_id "MSTRG.55303.2"; exon_number "2";
28	StringTie	exon	12981614	12981837	1000	-	.	gene_id "MSTRG.55303"; transcript_id "MSTRG.55303.2"; exon_number "3";
28	StringTie	transcript	12947381	12981837	1000	-	.	gene_id "MSTRG.55303"; transcript_id "MSTRG.55303.3";
28	StringTie	exon	12947381	12947680	1000	-	.	gene_id "MSTRG.55303"; transcript_id "MSTRG.55303.3"; exon_number "1";
28	StringTie	exon	12952332	12952485	1000	-	.	gene_id "MSTRG.55303"; transcript_id "MSTRG.55303.3"; exon_number "2";
28	StringTie	exon	12981614	12981837	1000	-	.	gene_id "MSTRG.55303"; transcript_id "MSTRG.55303.3"; exon_number "3";
28	StringTie	transcript	13009684	13009839	1000	-	.	gene_id "MSTRG.55307"; transcript_id "MSTRG.55307.1";
28	StringTie	exon	13009684	13009839	1000	-	.	gene_id "MSTRG.55307"; transcript_id "MSTRG.55307.1"; exon_number "1";
28	StringTie	transcript	13022247	13047440	1000	+	.	gene_id "MSTRG.55310"; transcript_id "MSTRG.55310.1";
28	StringTie	exon	13022247	13022430	1000	+	.	gene_id "MSTRG.55310"; transcript_id "MSTRG.55310.1"; exon_number "1";
28	StringTie	exon	13024557	13024669	1000	+	.	gene_id "MSTRG.55310"; transcript_id "MSTRG.55310.1"; exon_number "2";
28	StringTie	exon	13043882	13044008	1000	+	.	gene_id "MSTRG.55310"; transcript_id "MSTRG.55310.1"; exon_number "3";
28	StringTie	exon	13044301	13044396	1000	+	.	gene_id "MSTRG.55310"; transcript_id "MSTRG.55310.1"; exon_number "4";
28	StringTie	exon	13046128	13046191	1000	+	.	gene_id "MSTRG.55310"; transcript_id "MSTRG.55310.1"; exon_number "5";
28	StringTie	exon	13046689	13047440	1000	+	.	gene_id "MSTRG.55310"; transcript_id "MSTRG.55310.1"; exon_number "6";
28	StringTie	transcript	13022247	13047440	1000	+	.	gene_id "MSTRG.55310"; transcript_id "MSTRG.55310.2";
28	StringTie	exon	13022247	13022836	1000	+	.	gene_id "MSTRG.55310"; transcript_id "MSTRG.55310.2"; exon_number "1";
28	StringTie	exon	13024557	13024669	1000	+	.	gene_id "MSTRG.55310"; transcript_id "MSTRG.55310.2"; exon_number "2";
28	StringTie	exon	13043882	13044008	1000	+	.	gene_id "MSTRG.55310"; transcript_id "MSTRG.55310.2"; exon_number "3";
28	StringTie	exon	13044301	13044396	1000	+	.	gene_id "MSTRG.55310"; transcript_id "MSTRG.55310.2"; exon_number "4";
28	StringTie	exon	13046128	13046191	1000	+	.	gene_id "MSTRG.55310"; transcript_id "MSTRG.55310.2"; exon_number "5";
28	StringTie	exon	13046689	13047440	1000	+	.	gene_id "MSTRG.55310"; transcript_id "MSTRG.55310.2"; exon_number "6";
28	StringTie	transcript	13022247	13047440	1000	+	.	gene_id "MSTRG.55310"; transcript_id "MSTRG.55310.3";
28	StringTie	exon	13022247	13022430	1000	+	.	gene_id "MSTRG.55310"; transcript_id "MSTRG.55310.3"; exon_number "1";
28	StringTie	exon	13022630	13022836	1000	+	.	gene_id "MSTRG.55310"; transcript_id "MSTRG.55310.3"; exon_number "2";
28	StringTie	exon	13024557	13024669	1000	+	.	gene_id "MSTRG.55310"; transcript_id "MSTRG.55310.3"; exon_number "3";
28	StringTie	exon	13043882	13044008	1000	+	.	gene_id "MSTRG.55310"; transcript_id "MSTRG.55310.3"; exon_number "4";
28	StringTie	exon	13044301	13044396	1000	+	.	gene_id "MSTRG.55310"; transcript_id "MSTRG.55310.3"; exon_number "5";
28	StringTie	exon	13046128	13046191	1000	+	.	gene_id "MSTRG.55310"; transcript_id "MSTRG.55310.3"; exon_number "6";
28	StringTie	exon	13046689	13047440	1000	+	.	gene_id "MSTRG.55310"; transcript_id "MSTRG.55310.3"; exon_number "7";
28	StringTie	transcript	13022247	13047440	1000	+	.	gene_id "MSTRG.55310"; transcript_id "MSTRG.55310.4";
28	StringTie	exon	13022247	13022938	1000	+	.	gene_id "MSTRG.55310"; transcript_id "MSTRG.55310.4"; exon_number "1";
28	StringTie	exon	13024557	13024669	1000	+	.	gene_id "MSTRG.55310"; transcript_id "MSTRG.55310.4"; exon_number "2";
28	StringTie	exon	13043882	13044008	1000	+	.	gene_id "MSTRG.55310"; transcript_id "MSTRG.55310.4"; exon_number "3";
28	StringTie	exon	13044301	13044396	1000	+	.	gene_id "MSTRG.55310"; transcript_id "MSTRG.55310.4"; exon_number "4";
28	StringTie	exon	13046128	13046191	1000	+	.	gene_id "MSTRG.55310"; transcript_id "MSTRG.55310.4"; exon_number "5";
28	StringTie	exon	13046689	13047440	1000	+	.	gene_id "MSTRG.55310"; transcript_id "MSTRG.55310.4"; exon_number "6";
28	StringTie	transcript	13022256	13047440	1000	+	.	gene_id "MSTRG.55310"; transcript_id "MSTRG.55310.5";
28	StringTie	exon	13022256	13022430	1000	+	.	gene_id "MSTRG.55310"; transcript_id "MSTRG.55310.5"; exon_number "1";
28	StringTie	exon	13022630	13022836	1000	+	.	gene_id "MSTRG.55310"; transcript_id "MSTRG.55310.5"; exon_number "2";
28	StringTie	exon	13023423	13023618	1000	+	.	gene_id "MSTRG.55310"; transcript_id "MSTRG.55310.5"; exon_number "3";
28	StringTie	exon	13024557	13024669	1000	+	.	gene_id "MSTRG.55310"; transcript_id "MSTRG.55310.5"; exon_number "4";
28	StringTie	exon	13043882	13044008	1000	+	.	gene_id "MSTRG.55310"; transcript_id "MSTRG.55310.5"; exon_number "5";
28	StringTie	exon	13044301	13044396	1000	+	.	gene_id "MSTRG.55310"; transcript_id "MSTRG.55310.5"; exon_number "6";
28	StringTie	exon	13046128	13046191	1000	+	.	gene_id "MSTRG.55310"; transcript_id "MSTRG.55310.5"; exon_number "7";
28	StringTie	exon	13046689	13047440	1000	+	.	gene_id "MSTRG.55310"; transcript_id "MSTRG.55310.5"; exon_number "8";
28	StringTie	transcript	13022261	13038618	1000	+	.	gene_id "MSTRG.55310"; transcript_id "MSTRG.55310.6";
28	StringTie	exon	13022261	13022430	1000	+	.	gene_id "MSTRG.55310"; transcript_id "MSTRG.55310.6"; exon_number "1";
28	StringTie	exon	13024557	13024669	1000	+	.	gene_id "MSTRG.55310"; transcript_id "MSTRG.55310.6"; exon_number "2";
28	StringTie	exon	13038546	13038618	1000	+	.	gene_id "MSTRG.55310"; transcript_id "MSTRG.55310.6"; exon_number "3";
28	StringTie	transcript	13022267	13024669	1000	+	.	gene_id "MSTRG.55310"; transcript_id "MSTRG.55310.7";
28	StringTie	exon	13022267	13022836	1000	+	.	gene_id "MSTRG.55310"; transcript_id "MSTRG.55310.7"; exon_number "1";
28	StringTie	exon	13023423	13023618	1000	+	.	gene_id "MSTRG.55310"; transcript_id "MSTRG.55310.7"; exon_number "2";
28	StringTie	exon	13024557	13024669	1000	+	.	gene_id "MSTRG.55310"; transcript_id "MSTRG.55310.7"; exon_number "3";
28	StringTie	transcript	13022270	13046194	1000	+	.	gene_id "MSTRG.55310"; transcript_id "MSTRG.55310.8";
28	StringTie	exon	13022270	13022430	1000	+	.	gene_id "MSTRG.55310"; transcript_id "MSTRG.55310.8"; exon_number "1";
28	StringTie	exon	13023423	13023618	1000	+	.	gene_id "MSTRG.55310"; transcript_id "MSTRG.55310.8"; exon_number "2";
28	StringTie	exon	13024557	13024669	1000	+	.	gene_id "MSTRG.55310"; transcript_id "MSTRG.55310.8"; exon_number "3";
28	StringTie	exon	13043882	13044008	1000	+	.	gene_id "MSTRG.55310"; transcript_id "MSTRG.55310.8"; exon_number "4";
28	StringTie	exon	13044301	13044396	1000	+	.	gene_id "MSTRG.55310"; transcript_id "MSTRG.55310.8"; exon_number "5";
28	StringTie	exon	13046128	13046194	1000	+	.	gene_id "MSTRG.55310"; transcript_id "MSTRG.55310.8"; exon_number "6";
28	StringTie	transcript	13022270	13031917	1000	+	.	gene_id "MSTRG.55310"; transcript_id "MSTRG.55310.9";
28	StringTie	exon	13022270	13022430	1000	+	.	gene_id "MSTRG.55310"; transcript_id "MSTRG.55310.9"; exon_number "1";
28	StringTie	exon	13024557	13024669	1000	+	.	gene_id "MSTRG.55310"; transcript_id "MSTRG.55310.9"; exon_number "2";
28	StringTie	exon	13031814	13031917	1000	+	.	gene_id "MSTRG.55310"; transcript_id "MSTRG.55310.9"; exon_number "3";
28	StringTie	transcript	13022275	13047440	1000	+	.	gene_id "MSTRG.55310"; transcript_id "MSTRG.55310.10";
28	StringTie	exon	13022275	13022430	1000	+	.	gene_id "MSTRG.55310"; transcript_id "MSTRG.55310.10"; exon_number "1";
28	StringTie	exon	13024557	13024669	1000	+	.	gene_id "MSTRG.55310"; transcript_id "MSTRG.55310.10"; exon_number "2";
28	StringTie	exon	13044301	13044396	1000	+	.	gene_id "MSTRG.55310"; transcript_id "MSTRG.55310.10"; exon_number "3";
28	StringTie	exon	13046128	13046191	1000	+	.	gene_id "MSTRG.55310"; transcript_id "MSTRG.55310.10"; exon_number "4";
28	StringTie	exon	13046689	13047440	1000	+	.	gene_id "MSTRG.55310"; transcript_id "MSTRG.55310.10"; exon_number "5";
28	StringTie	transcript	13022278	13023645	1000	+	.	gene_id "MSTRG.55310"; transcript_id "MSTRG.55310.11";
28	StringTie	exon	13022278	13022938	1000	+	.	gene_id "MSTRG.55310"; transcript_id "MSTRG.55310.11"; exon_number "1";
28	StringTie	exon	13023423	13023645	1000	+	.	gene_id "MSTRG.55310"; transcript_id "MSTRG.55310.11"; exon_number "2";
28	StringTie	transcript	13022727	13023566	1000	+	.	gene_id "MSTRG.55310"; transcript_id "MSTRG.55310.12";
28	StringTie	exon	13022727	13022814	1000	+	.	gene_id "MSTRG.55310"; transcript_id "MSTRG.55310.12"; exon_number "1";
28	StringTie	exon	13023423	13023566	1000	+	.	gene_id "MSTRG.55310"; transcript_id "MSTRG.55310.12"; exon_number "2";
28	StringTie	transcript	13022727	13046191	1000	+	.	gene_id "MSTRG.55310"; transcript_id "MSTRG.55310.13";
28	StringTie	exon	13022727	13022814	1000	+	.	gene_id "MSTRG.55310"; transcript_id "MSTRG.55310.13"; exon_number "1";
28	StringTie	exon	13024557	13024669	1000	+	.	gene_id "MSTRG.55310"; transcript_id "MSTRG.55310.13"; exon_number "2";
28	StringTie	exon	13043882	13044008	1000	+	.	gene_id "MSTRG.55310"; transcript_id "MSTRG.55310.13"; exon_number "3";
28	StringTie	exon	13044301	13044396	1000	+	.	gene_id "MSTRG.55310"; transcript_id "MSTRG.55310.13"; exon_number "4";
28	StringTie	exon	13046128	13046191	1000	+	.	gene_id "MSTRG.55310"; transcript_id "MSTRG.55310.13"; exon_number "5";
28	StringTie	transcript	13022736	13023566	1000	+	.	gene_id "MSTRG.55310"; transcript_id "MSTRG.55310.14";
28	StringTie	exon	13022736	13022938	1000	+	.	gene_id "MSTRG.55310"; transcript_id "MSTRG.55310.14"; exon_number "1";
28	StringTie	exon	13023455	13023566	1000	+	.	gene_id "MSTRG.55310"; transcript_id "MSTRG.55310.14"; exon_number "2";
28	StringTie	transcript	13048950	13049540	1000	+	.	gene_id "MSTRG.55312"; transcript_id "MSTRG.55312.1";
28	StringTie	exon	13048950	13049540	1000	+	.	gene_id "MSTRG.55312"; transcript_id "MSTRG.55312.1"; exon_number "1";
28	StringTie	transcript	13118138	13149535	1000	+	.	gene_id "MSTRG.55314"; transcript_id "MSTRG.55314.1";
28	StringTie	exon	13118138	13118204	1000	+	.	gene_id "MSTRG.55314"; transcript_id "MSTRG.55314.1"; exon_number "1";
28	StringTie	exon	13119441	13119636	1000	+	.	gene_id "MSTRG.55314"; transcript_id "MSTRG.55314.1"; exon_number "2";
28	StringTie	exon	13130151	13130296	1000	+	.	gene_id "MSTRG.55314"; transcript_id "MSTRG.55314.1"; exon_number "3";
28	StringTie	exon	13130386	13130427	1000	+	.	gene_id "MSTRG.55314"; transcript_id "MSTRG.55314.1"; exon_number "4";
28	StringTie	exon	13143501	13143627	1000	+	.	gene_id "MSTRG.55314"; transcript_id "MSTRG.55314.1"; exon_number "5";
28	StringTie	exon	13143907	13144002	1000	+	.	gene_id "MSTRG.55314"; transcript_id "MSTRG.55314.1"; exon_number "6";
28	StringTie	exon	13149281	13149535	1000	+	.	gene_id "MSTRG.55314"; transcript_id "MSTRG.55314.1"; exon_number "7";
28	StringTie	transcript	13118138	13126207	1000	+	.	gene_id "MSTRG.55314"; transcript_id "MSTRG.55314.2";
28	StringTie	exon	13118138	13118204	1000	+	.	gene_id "MSTRG.55314"; transcript_id "MSTRG.55314.2"; exon_number "1";
28	StringTie	exon	13119441	13119636	1000	+	.	gene_id "MSTRG.55314"; transcript_id "MSTRG.55314.2"; exon_number "2";
28	StringTie	exon	13126155	13126207	1000	+	.	gene_id "MSTRG.55314"; transcript_id "MSTRG.55314.2"; exon_number "3";
28	StringTie	transcript	13118148	13118775	1000	+	.	gene_id "MSTRG.55314"; transcript_id "MSTRG.55314.3";
28	StringTie	exon	13118148	13118204	1000	+	.	gene_id "MSTRG.55314"; transcript_id "MSTRG.55314.3"; exon_number "1";
28	StringTie	exon	13118712	13118775	1000	+	.	gene_id "MSTRG.55314"; transcript_id "MSTRG.55314.3"; exon_number "2";
28	StringTie	transcript	13128425	13149893	1000	+	.	gene_id "MSTRG.55314"; transcript_id "MSTRG.55314.6";
28	StringTie	exon	13128425	13128552	1000	+	.	gene_id "MSTRG.55314"; transcript_id "MSTRG.55314.6"; exon_number "1";
28	StringTie	exon	13143501	13143627	1000	+	.	gene_id "MSTRG.55314"; transcript_id "MSTRG.55314.6"; exon_number "2";
28	StringTie	exon	13143907	13144002	1000	+	.	gene_id "MSTRG.55314"; transcript_id "MSTRG.55314.6"; exon_number "3";
28	StringTie	exon	13149281	13149893	1000	+	.	gene_id "MSTRG.55314"; transcript_id "MSTRG.55314.6"; exon_number "4";
28	StringTie	transcript	13128425	13149893	1000	+	.	gene_id "MSTRG.55314"; transcript_id "MSTRG.55314.7";
28	StringTie	exon	13128425	13129396	1000	+	.	gene_id "MSTRG.55314"; transcript_id "MSTRG.55314.7"; exon_number "1";
28	StringTie	exon	13130151	13130296	1000	+	.	gene_id "MSTRG.55314"; transcript_id "MSTRG.55314.7"; exon_number "2";
28	StringTie	exon	13130386	13130427	1000	+	.	gene_id "MSTRG.55314"; transcript_id "MSTRG.55314.7"; exon_number "3";
28	StringTie	exon	13143501	13143627	1000	+	.	gene_id "MSTRG.55314"; transcript_id "MSTRG.55314.7"; exon_number "4";
28	StringTie	exon	13143907	13144002	1000	+	.	gene_id "MSTRG.55314"; transcript_id "MSTRG.55314.7"; exon_number "5";
28	StringTie	exon	13149281	13149893	1000	+	.	gene_id "MSTRG.55314"; transcript_id "MSTRG.55314.7"; exon_number "6";
28	StringTie	transcript	13128425	13149893	1000	+	.	gene_id "MSTRG.55314"; transcript_id "MSTRG.55314.8";
28	StringTie	exon	13128425	13128552	1000	+	.	gene_id "MSTRG.55314"; transcript_id "MSTRG.55314.8"; exon_number "1";
28	StringTie	exon	13130151	13130296	1000	+	.	gene_id "MSTRG.55314"; transcript_id "MSTRG.55314.8"; exon_number "2";
28	StringTie	exon	13130386	13130427	1000	+	.	gene_id "MSTRG.55314"; transcript_id "MSTRG.55314.8"; exon_number "3";
28	StringTie	exon	13143501	13143627	1000	+	.	gene_id "MSTRG.55314"; transcript_id "MSTRG.55314.8"; exon_number "4";
28	StringTie	exon	13143907	13144002	1000	+	.	gene_id "MSTRG.55314"; transcript_id "MSTRG.55314.8"; exon_number "5";
28	StringTie	exon	13149284	13149893	1000	+	.	gene_id "MSTRG.55314"; transcript_id "MSTRG.55314.8"; exon_number "6";
28	StringTie	transcript	13128425	13149893	1000	+	.	gene_id "MSTRG.55314"; transcript_id "MSTRG.55314.9";
28	StringTie	exon	13128425	13128552	1000	+	.	gene_id "MSTRG.55314"; transcript_id "MSTRG.55314.9"; exon_number "1";
28	StringTie	exon	13130151	13130296	1000	+	.	gene_id "MSTRG.55314"; transcript_id "MSTRG.55314.9"; exon_number "2";
28	StringTie	exon	13130386	13130427	1000	+	.	gene_id "MSTRG.55314"; transcript_id "MSTRG.55314.9"; exon_number "3";
28	StringTie	exon	13139484	13139563	1000	+	.	gene_id "MSTRG.55314"; transcript_id "MSTRG.55314.9"; exon_number "4";
28	StringTie	exon	13143501	13143627	1000	+	.	gene_id "MSTRG.55314"; transcript_id "MSTRG.55314.9"; exon_number "5";
28	StringTie	exon	13143907	13144002	1000	+	.	gene_id "MSTRG.55314"; transcript_id "MSTRG.55314.9"; exon_number "6";
28	StringTie	exon	13149281	13149893	1000	+	.	gene_id "MSTRG.55314"; transcript_id "MSTRG.55314.9"; exon_number "7";
28	StringTie	transcript	13128425	13133655	1000	+	.	gene_id "MSTRG.55314"; transcript_id "MSTRG.55314.10";
28	StringTie	exon	13128425	13128552	1000	+	.	gene_id "MSTRG.55314"; transcript_id "MSTRG.55314.10"; exon_number "1";
28	StringTie	exon	13130386	13130427	1000	+	.	gene_id "MSTRG.55314"; transcript_id "MSTRG.55314.10"; exon_number "2";
28	StringTie	exon	13133630	13133655	1000	+	.	gene_id "MSTRG.55314"; transcript_id "MSTRG.55314.10"; exon_number "3";
28	StringTie	transcript	13128435	13149535	1000	+	.	gene_id "MSTRG.55314"; transcript_id "MSTRG.55314.11";
28	StringTie	exon	13128435	13128552	1000	+	.	gene_id "MSTRG.55314"; transcript_id "MSTRG.55314.11"; exon_number "1";
28	StringTie	exon	13130151	13130296	1000	+	.	gene_id "MSTRG.55314"; transcript_id "MSTRG.55314.11"; exon_number "2";
28	StringTie	exon	13130386	13130427	1000	+	.	gene_id "MSTRG.55314"; transcript_id "MSTRG.55314.11"; exon_number "3";
28	StringTie	exon	13137501	13137540	1000	+	.	gene_id "MSTRG.55314"; transcript_id "MSTRG.55314.11"; exon_number "4";
28	StringTie	exon	13143501	13143627	1000	+	.	gene_id "MSTRG.55314"; transcript_id "MSTRG.55314.11"; exon_number "5";
28	StringTie	exon	13143907	13144002	1000	+	.	gene_id "MSTRG.55314"; transcript_id "MSTRG.55314.11"; exon_number "6";
28	StringTie	exon	13149281	13149535	1000	+	.	gene_id "MSTRG.55314"; transcript_id "MSTRG.55314.11"; exon_number "7";
28	StringTie	transcript	13128436	13149535	1000	+	.	gene_id "MSTRG.55314"; transcript_id "MSTRG.55314.12";
28	StringTie	exon	13128436	13128552	1000	+	.	gene_id "MSTRG.55314"; transcript_id "MSTRG.55314.12"; exon_number "1";
28	StringTie	exon	13130386	13130427	1000	+	.	gene_id "MSTRG.55314"; transcript_id "MSTRG.55314.12"; exon_number "2";
28	StringTie	exon	13143547	13143627	1000	+	.	gene_id "MSTRG.55314"; transcript_id "MSTRG.55314.12"; exon_number "3";
28	StringTie	exon	13143907	13144002	1000	+	.	gene_id "MSTRG.55314"; transcript_id "MSTRG.55314.12"; exon_number "4";
28	StringTie	exon	13149281	13149535	1000	+	.	gene_id "MSTRG.55314"; transcript_id "MSTRG.55314.12"; exon_number "5";
28	StringTie	transcript	13128436	13149535	1000	+	.	gene_id "MSTRG.55314"; transcript_id "MSTRG.55314.13";
28	StringTie	exon	13128436	13128552	1000	+	.	gene_id "MSTRG.55314"; transcript_id "MSTRG.55314.13"; exon_number "1";
28	StringTie	exon	13130151	13130296	1000	+	.	gene_id "MSTRG.55314"; transcript_id "MSTRG.55314.13"; exon_number "2";
28	StringTie	exon	13130386	13130427	1000	+	.	gene_id "MSTRG.55314"; transcript_id "MSTRG.55314.13"; exon_number "3";
28	StringTie	exon	13149281	13149535	1000	+	.	gene_id "MSTRG.55314"; transcript_id "MSTRG.55314.13"; exon_number "4";
28	StringTie	transcript	13128440	13149535	1000	+	.	gene_id "MSTRG.55314"; transcript_id "MSTRG.55314.14";
28	StringTie	exon	13128440	13128552	1000	+	.	gene_id "MSTRG.55314"; transcript_id "MSTRG.55314.14"; exon_number "1";
28	StringTie	exon	13130151	13130296	1000	+	.	gene_id "MSTRG.55314"; transcript_id "MSTRG.55314.14"; exon_number "2";
28	StringTie	exon	13130386	13130427	1000	+	.	gene_id "MSTRG.55314"; transcript_id "MSTRG.55314.14"; exon_number "3";
28	StringTie	exon	13131834	13131884	1000	+	.	gene_id "MSTRG.55314"; transcript_id "MSTRG.55314.14"; exon_number "4";
28	StringTie	exon	13143501	13143627	1000	+	.	gene_id "MSTRG.55314"; transcript_id "MSTRG.55314.14"; exon_number "5";
28	StringTie	exon	13143907	13144002	1000	+	.	gene_id "MSTRG.55314"; transcript_id "MSTRG.55314.14"; exon_number "6";
28	StringTie	exon	13149281	13149535	1000	+	.	gene_id "MSTRG.55314"; transcript_id "MSTRG.55314.14"; exon_number "7";
28	StringTie	transcript	13128440	13149893	1000	+	.	gene_id "MSTRG.55314"; transcript_id "MSTRG.55314.15";
28	StringTie	exon	13128440	13128552	1000	+	.	gene_id "MSTRG.55314"; transcript_id "MSTRG.55314.15"; exon_number "1";
28	StringTie	exon	13130151	13130296	1000	+	.	gene_id "MSTRG.55314"; transcript_id "MSTRG.55314.15"; exon_number "2";
28	StringTie	exon	13130386	13130427	1000	+	.	gene_id "MSTRG.55314"; transcript_id "MSTRG.55314.15"; exon_number "3";
28	StringTie	exon	13143543	13143627	1000	+	.	gene_id "MSTRG.55314"; transcript_id "MSTRG.55314.15"; exon_number "4";
28	StringTie	exon	13143907	13144002	1000	+	.	gene_id "MSTRG.55314"; transcript_id "MSTRG.55314.15"; exon_number "5";
28	StringTie	exon	13149281	13149893	1000	+	.	gene_id "MSTRG.55314"; transcript_id "MSTRG.55314.15"; exon_number "6";
28	StringTie	transcript	13128440	13149893	1000	+	.	gene_id "MSTRG.55314"; transcript_id "MSTRG.55314.16";
28	StringTie	exon	13128440	13128552	1000	+	.	gene_id "MSTRG.55314"; transcript_id "MSTRG.55314.16"; exon_number "1";
28	StringTie	exon	13130386	13130427	1000	+	.	gene_id "MSTRG.55314"; transcript_id "MSTRG.55314.16"; exon_number "2";
28	StringTie	exon	13143501	13143627	1000	+	.	gene_id "MSTRG.55314"; transcript_id "MSTRG.55314.16"; exon_number "3";
28	StringTie	exon	13143907	13144002	1000	+	.	gene_id "MSTRG.55314"; transcript_id "MSTRG.55314.16"; exon_number "4";
28	StringTie	exon	13149284	13149893	1000	+	.	gene_id "MSTRG.55314"; transcript_id "MSTRG.55314.16"; exon_number "5";
28	StringTie	transcript	13128440	13149893	1000	+	.	gene_id "MSTRG.55314"; transcript_id "MSTRG.55314.17";
28	StringTie	exon	13128440	13128552	1000	+	.	gene_id "MSTRG.55314"; transcript_id "MSTRG.55314.17"; exon_number "1";
28	StringTie	exon	13130151	13130296	1000	+	.	gene_id "MSTRG.55314"; transcript_id "MSTRG.55314.17"; exon_number "2";
28	StringTie	exon	13130386	13130427	1000	+	.	gene_id "MSTRG.55314"; transcript_id "MSTRG.55314.17"; exon_number "3";
28	StringTie	exon	13136545	13136663	1000	+	.	gene_id "MSTRG.55314"; transcript_id "MSTRG.55314.17"; exon_number "4";
28	StringTie	exon	13137501	13137540	1000	+	.	gene_id "MSTRG.55314"; transcript_id "MSTRG.55314.17"; exon_number "5";
28	StringTie	exon	13143501	13143627	1000	+	.	gene_id "MSTRG.55314"; transcript_id "MSTRG.55314.17"; exon_number "6";
28	StringTie	exon	13143907	13144002	1000	+	.	gene_id "MSTRG.55314"; transcript_id "MSTRG.55314.17"; exon_number "7";
28	StringTie	exon	13149281	13149893	1000	+	.	gene_id "MSTRG.55314"; transcript_id "MSTRG.55314.17"; exon_number "8";
28	StringTie	transcript	13128440	13149893	1000	+	.	gene_id "MSTRG.55314"; transcript_id "MSTRG.55314.18";
28	StringTie	exon	13128440	13128552	1000	+	.	gene_id "MSTRG.55314"; transcript_id "MSTRG.55314.18"; exon_number "1";
28	StringTie	exon	13130151	13130296	1000	+	.	gene_id "MSTRG.55314"; transcript_id "MSTRG.55314.18"; exon_number "2";
28	StringTie	exon	13130386	13130427	1000	+	.	gene_id "MSTRG.55314"; transcript_id "MSTRG.55314.18"; exon_number "3";
28	StringTie	exon	13143543	13143627	1000	+	.	gene_id "MSTRG.55314"; transcript_id "MSTRG.55314.18"; exon_number "4";
28	StringTie	exon	13143907	13144002	1000	+	.	gene_id "MSTRG.55314"; transcript_id "MSTRG.55314.18"; exon_number "5";
28	StringTie	exon	13149284	13149893	1000	+	.	gene_id "MSTRG.55314"; transcript_id "MSTRG.55314.18"; exon_number "6";
28	StringTie	transcript	13128441	13149535	1000	+	.	gene_id "MSTRG.55314"; transcript_id "MSTRG.55314.19";
28	StringTie	exon	13128441	13128552	1000	+	.	gene_id "MSTRG.55314"; transcript_id "MSTRG.55314.19"; exon_number "1";
28	StringTie	exon	13130151	13130296	1000	+	.	gene_id "MSTRG.55314"; transcript_id "MSTRG.55314.19"; exon_number "2";
28	StringTie	exon	13130386	13130427	1000	+	.	gene_id "MSTRG.55314"; transcript_id "MSTRG.55314.19"; exon_number "3";
28	StringTie	exon	13143501	13143623	1000	+	.	gene_id "MSTRG.55314"; transcript_id "MSTRG.55314.19"; exon_number "4";
28	StringTie	exon	13143907	13144002	1000	+	.	gene_id "MSTRG.55314"; transcript_id "MSTRG.55314.19"; exon_number "5";
28	StringTie	exon	13149281	13149535	1000	+	.	gene_id "MSTRG.55314"; transcript_id "MSTRG.55314.19"; exon_number "6";
28	StringTie	transcript	13128441	13149535	1000	+	.	gene_id "MSTRG.55314"; transcript_id "MSTRG.55314.20";
28	StringTie	exon	13128441	13128552	1000	+	.	gene_id "MSTRG.55314"; transcript_id "MSTRG.55314.20"; exon_number "1";
28	StringTie	exon	13130386	13130427	1000	+	.	gene_id "MSTRG.55314"; transcript_id "MSTRG.55314.20"; exon_number "2";
28	StringTie	exon	13143501	13143623	1000	+	.	gene_id "MSTRG.55314"; transcript_id "MSTRG.55314.20"; exon_number "3";
28	StringTie	exon	13143907	13144002	1000	+	.	gene_id "MSTRG.55314"; transcript_id "MSTRG.55314.20"; exon_number "4";
28	StringTie	exon	13149281	13149535	1000	+	.	gene_id "MSTRG.55314"; transcript_id "MSTRG.55314.20"; exon_number "5";
28	StringTie	transcript	13128442	13149893	1000	+	.	gene_id "MSTRG.55314"; transcript_id "MSTRG.55314.21";
28	StringTie	exon	13128442	13128552	1000	+	.	gene_id "MSTRG.55314"; transcript_id "MSTRG.55314.21"; exon_number "1";
28	StringTie	exon	13130151	13130296	1000	+	.	gene_id "MSTRG.55314"; transcript_id "MSTRG.55314.21"; exon_number "2";
28	StringTie	exon	13130386	13130427	1000	+	.	gene_id "MSTRG.55314"; transcript_id "MSTRG.55314.21"; exon_number "3";
28	StringTie	exon	13137501	13137540	1000	+	.	gene_id "MSTRG.55314"; transcript_id "MSTRG.55314.21"; exon_number "4";
28	StringTie	exon	13143543	13143627	1000	+	.	gene_id "MSTRG.55314"; transcript_id "MSTRG.55314.21"; exon_number "5";
28	StringTie	exon	13143907	13144002	1000	+	.	gene_id "MSTRG.55314"; transcript_id "MSTRG.55314.21"; exon_number "6";
28	StringTie	exon	13149281	13149893	1000	+	.	gene_id "MSTRG.55314"; transcript_id "MSTRG.55314.21"; exon_number "7";
28	StringTie	transcript	13128442	13149535	1000	+	.	gene_id "MSTRG.55314"; transcript_id "MSTRG.55314.22";
28	StringTie	exon	13128442	13128552	1000	+	.	gene_id "MSTRG.55314"; transcript_id "MSTRG.55314.22"; exon_number "1";
28	StringTie	exon	13130386	13130427	1000	+	.	gene_id "MSTRG.55314"; transcript_id "MSTRG.55314.22"; exon_number "2";
28	StringTie	exon	13139484	13139563	1000	+	.	gene_id "MSTRG.55314"; transcript_id "MSTRG.55314.22"; exon_number "3";
28	StringTie	exon	13143501	13143627	1000	+	.	gene_id "MSTRG.55314"; transcript_id "MSTRG.55314.22"; exon_number "4";
28	StringTie	exon	13143907	13144002	1000	+	.	gene_id "MSTRG.55314"; transcript_id "MSTRG.55314.22"; exon_number "5";
28	StringTie	exon	13149281	13149535	1000	+	.	gene_id "MSTRG.55314"; transcript_id "MSTRG.55314.22"; exon_number "6";
28	StringTie	transcript	13128442	13149893	1000	+	.	gene_id "MSTRG.55314"; transcript_id "MSTRG.55314.23";
28	StringTie	exon	13128442	13128552	1000	+	.	gene_id "MSTRG.55314"; transcript_id "MSTRG.55314.23"; exon_number "1";
28	StringTie	exon	13130151	13130296	1000	+	.	gene_id "MSTRG.55314"; transcript_id "MSTRG.55314.23"; exon_number "2";
28	StringTie	exon	13130386	13130427	1000	+	.	gene_id "MSTRG.55314"; transcript_id "MSTRG.55314.23"; exon_number "3";
28	StringTie	exon	13131834	13131884	1000	+	.	gene_id "MSTRG.55314"; transcript_id "MSTRG.55314.23"; exon_number "4";
28	StringTie	exon	13143501	13143627	1000	+	.	gene_id "MSTRG.55314"; transcript_id "MSTRG.55314.23"; exon_number "5";
28	StringTie	exon	13143907	13144002	1000	+	.	gene_id "MSTRG.55314"; transcript_id "MSTRG.55314.23"; exon_number "6";
28	StringTie	exon	13149284	13149893	1000	+	.	gene_id "MSTRG.55314"; transcript_id "MSTRG.55314.23"; exon_number "7";
28	StringTie	transcript	13128442	13149535	1000	+	.	gene_id "MSTRG.55314"; transcript_id "MSTRG.55314.24";
28	StringTie	exon	13128442	13128552	1000	+	.	gene_id "MSTRG.55314"; transcript_id "MSTRG.55314.24"; exon_number "1";
28	StringTie	exon	13130386	13130427	1000	+	.	gene_id "MSTRG.55314"; transcript_id "MSTRG.55314.24"; exon_number "2";
28	StringTie	exon	13137501	13137540	1000	+	.	gene_id "MSTRG.55314"; transcript_id "MSTRG.55314.24"; exon_number "3";
28	StringTie	exon	13143501	13143627	1000	+	.	gene_id "MSTRG.55314"; transcript_id "MSTRG.55314.24"; exon_number "4";
28	StringTie	exon	13143907	13144002	1000	+	.	gene_id "MSTRG.55314"; transcript_id "MSTRG.55314.24"; exon_number "5";
28	StringTie	exon	13149281	13149535	1000	+	.	gene_id "MSTRG.55314"; transcript_id "MSTRG.55314.24"; exon_number "6";
28	StringTie	transcript	13128442	13149893	1000	+	.	gene_id "MSTRG.55314"; transcript_id "MSTRG.55314.25";
28	StringTie	exon	13128442	13128552	1000	+	.	gene_id "MSTRG.55314"; transcript_id "MSTRG.55314.25"; exon_number "1";
28	StringTie	exon	13130151	13130296	1000	+	.	gene_id "MSTRG.55314"; transcript_id "MSTRG.55314.25"; exon_number "2";
28	StringTie	exon	13130386	13130427	1000	+	.	gene_id "MSTRG.55314"; transcript_id "MSTRG.55314.25"; exon_number "3";
28	StringTie	exon	13131834	13131884	1000	+	.	gene_id "MSTRG.55314"; transcript_id "MSTRG.55314.25"; exon_number "4";
28	StringTie	exon	13139484	13139563	1000	+	.	gene_id "MSTRG.55314"; transcript_id "MSTRG.55314.25"; exon_number "5";
28	StringTie	exon	13143501	13143627	1000	+	.	gene_id "MSTRG.55314"; transcript_id "MSTRG.55314.25"; exon_number "6";
28	StringTie	exon	13143907	13144002	1000	+	.	gene_id "MSTRG.55314"; transcript_id "MSTRG.55314.25"; exon_number "7";
28	StringTie	exon	13149281	13149893	1000	+	.	gene_id "MSTRG.55314"; transcript_id "MSTRG.55314.25"; exon_number "8";
28	StringTie	transcript	13128444	13149535	1000	+	.	gene_id "MSTRG.55314"; transcript_id "MSTRG.55314.26";
28	StringTie	exon	13128444	13128552	1000	+	.	gene_id "MSTRG.55314"; transcript_id "MSTRG.55314.26"; exon_number "1";
28	StringTie	exon	13130151	13130296	1000	+	.	gene_id "MSTRG.55314"; transcript_id "MSTRG.55314.26"; exon_number "2";
28	StringTie	exon	13130386	13130427	1000	+	.	gene_id "MSTRG.55314"; transcript_id "MSTRG.55314.26"; exon_number "3";
28	StringTie	exon	13143480	13143627	1000	+	.	gene_id "MSTRG.55314"; transcript_id "MSTRG.55314.26"; exon_number "4";
28	StringTie	exon	13143907	13144002	1000	+	.	gene_id "MSTRG.55314"; transcript_id "MSTRG.55314.26"; exon_number "5";
28	StringTie	exon	13149284	13149535	1000	+	.	gene_id "MSTRG.55314"; transcript_id "MSTRG.55314.26"; exon_number "6";
28	StringTie	transcript	13128945	13149535	1000	+	.	gene_id "MSTRG.55314"; transcript_id "MSTRG.55314.28";
28	StringTie	exon	13128945	13129396	1000	+	.	gene_id "MSTRG.55314"; transcript_id "MSTRG.55314.28"; exon_number "1";
28	StringTie	exon	13143501	13143627	1000	+	.	gene_id "MSTRG.55314"; transcript_id "MSTRG.55314.28"; exon_number "2";
28	StringTie	exon	13143907	13144002	1000	+	.	gene_id "MSTRG.55314"; transcript_id "MSTRG.55314.28"; exon_number "3";
28	StringTie	exon	13149281	13149535	1000	+	.	gene_id "MSTRG.55314"; transcript_id "MSTRG.55314.28"; exon_number "4";
28	StringTie	transcript	13154371	13155842	1000	+	.	gene_id "MSTRG.55316"; transcript_id "MSTRG.55316.1";
28	StringTie	exon	13154371	13155842	1000	+	.	gene_id "MSTRG.55316"; transcript_id "MSTRG.55316.1"; exon_number "1";
28	StringTie	transcript	13197358	13200610	1000	+	.	gene_id "MSTRG.55319"; transcript_id "MSTRG.55319.1";
28	StringTie	exon	13197358	13197529	1000	+	.	gene_id "MSTRG.55319"; transcript_id "MSTRG.55319.1"; exon_number "1";
28	StringTie	exon	13199361	13199575	1000	+	.	gene_id "MSTRG.55319"; transcript_id "MSTRG.55319.1"; exon_number "2";
28	StringTie	exon	13200420	13200610	1000	+	.	gene_id "MSTRG.55319"; transcript_id "MSTRG.55319.1"; exon_number "3";
28	StringTie	transcript	13197369	13204672	1000	+	.	gene_id "MSTRG.55319"; transcript_id "MSTRG.55319.2";
28	StringTie	exon	13197369	13198037	1000	+	.	gene_id "MSTRG.55319"; transcript_id "MSTRG.55319.2"; exon_number "1";
28	StringTie	exon	13199361	13199575	1000	+	.	gene_id "MSTRG.55319"; transcript_id "MSTRG.55319.2"; exon_number "2";
28	StringTie	exon	13200420	13200610	1000	+	.	gene_id "MSTRG.55319"; transcript_id "MSTRG.55319.2"; exon_number "3";
28	StringTie	exon	13201597	13201676	1000	+	.	gene_id "MSTRG.55319"; transcript_id "MSTRG.55319.2"; exon_number "4";
28	StringTie	exon	13203726	13203914	1000	+	.	gene_id "MSTRG.55319"; transcript_id "MSTRG.55319.2"; exon_number "5";
28	StringTie	exon	13204529	13204672	1000	+	.	gene_id "MSTRG.55319"; transcript_id "MSTRG.55319.2"; exon_number "6";
28	StringTie	transcript	13197369	13203914	1000	+	.	gene_id "MSTRG.55319"; transcript_id "MSTRG.55319.3";
28	StringTie	exon	13197369	13198042	1000	+	.	gene_id "MSTRG.55319"; transcript_id "MSTRG.55319.3"; exon_number "1";
28	StringTie	exon	13199361	13199575	1000	+	.	gene_id "MSTRG.55319"; transcript_id "MSTRG.55319.3"; exon_number "2";
28	StringTie	exon	13200420	13200610	1000	+	.	gene_id "MSTRG.55319"; transcript_id "MSTRG.55319.3"; exon_number "3";
28	StringTie	exon	13201597	13201676	1000	+	.	gene_id "MSTRG.55319"; transcript_id "MSTRG.55319.3"; exon_number "4";
28	StringTie	exon	13203726	13203914	1000	+	.	gene_id "MSTRG.55319"; transcript_id "MSTRG.55319.3"; exon_number "5";
28	StringTie	transcript	13197369	13203996	1000	+	.	gene_id "MSTRG.55319"; transcript_id "MSTRG.55319.4";
28	StringTie	exon	13197369	13198037	1000	+	.	gene_id "MSTRG.55319"; transcript_id "MSTRG.55319.4"; exon_number "1";
28	StringTie	exon	13199366	13199575	1000	+	.	gene_id "MSTRG.55319"; transcript_id "MSTRG.55319.4"; exon_number "2";
28	StringTie	exon	13200420	13200610	1000	+	.	gene_id "MSTRG.55319"; transcript_id "MSTRG.55319.4"; exon_number "3";
28	StringTie	exon	13201597	13201676	1000	+	.	gene_id "MSTRG.55319"; transcript_id "MSTRG.55319.4"; exon_number "4";
28	StringTie	exon	13203726	13203996	1000	+	.	gene_id "MSTRG.55319"; transcript_id "MSTRG.55319.4"; exon_number "5";
28	StringTie	transcript	13197724	13200610	1000	+	.	gene_id "MSTRG.55319"; transcript_id "MSTRG.55319.5";
28	StringTie	exon	13197724	13198049	1000	+	.	gene_id "MSTRG.55319"; transcript_id "MSTRG.55319.5"; exon_number "1";
28	StringTie	exon	13199361	13199575	1000	+	.	gene_id "MSTRG.55319"; transcript_id "MSTRG.55319.5"; exon_number "2";
28	StringTie	exon	13200420	13200610	1000	+	.	gene_id "MSTRG.55319"; transcript_id "MSTRG.55319.5"; exon_number "3";
28	StringTie	transcript	13197725	13201662	1000	+	.	gene_id "MSTRG.55319"; transcript_id "MSTRG.55319.6";
28	StringTie	exon	13197725	13198042	1000	+	.	gene_id "MSTRG.55319"; transcript_id "MSTRG.55319.6"; exon_number "1";
28	StringTie	exon	13199366	13199575	1000	+	.	gene_id "MSTRG.55319"; transcript_id "MSTRG.55319.6"; exon_number "2";
28	StringTie	exon	13200420	13200610	1000	+	.	gene_id "MSTRG.55319"; transcript_id "MSTRG.55319.6"; exon_number "3";
28	StringTie	exon	13201597	13201662	1000	+	.	gene_id "MSTRG.55319"; transcript_id "MSTRG.55319.6"; exon_number "4";
28	StringTie	transcript	13197760	13199575	1000	+	.	gene_id "MSTRG.55319"; transcript_id "MSTRG.55319.7";
28	StringTie	exon	13197760	13197815	1000	+	.	gene_id "MSTRG.55319"; transcript_id "MSTRG.55319.7"; exon_number "1";
28	StringTie	exon	13199361	13199575	1000	+	.	gene_id "MSTRG.55319"; transcript_id "MSTRG.55319.7"; exon_number "2";
28	StringTie	transcript	13206221	13210927	1000	+	.	gene_id "MSTRG.55321"; transcript_id "MSTRG.55321.1";
28	StringTie	exon	13206221	13206379	1000	+	.	gene_id "MSTRG.55321"; transcript_id "MSTRG.55321.1"; exon_number "1";
28	StringTie	exon	13207372	13207511	1000	+	.	gene_id "MSTRG.55321"; transcript_id "MSTRG.55321.1"; exon_number "2";
28	StringTie	exon	13210552	13210927	1000	+	.	gene_id "MSTRG.55321"; transcript_id "MSTRG.55321.1"; exon_number "3";
28	StringTie	transcript	13211518	13218449	1000	+	.	gene_id "MSTRG.55323"; transcript_id "MSTRG.55323.1";
28	StringTie	exon	13211518	13211630	1000	+	.	gene_id "MSTRG.55323"; transcript_id "MSTRG.55323.1"; exon_number "1";
28	StringTie	exon	13212458	13212615	1000	+	.	gene_id "MSTRG.55323"; transcript_id "MSTRG.55323.1"; exon_number "2";
28	StringTie	exon	13215614	13215695	1000	+	.	gene_id "MSTRG.55323"; transcript_id "MSTRG.55323.1"; exon_number "3";
28	StringTie	exon	13217549	13217622	1000	+	.	gene_id "MSTRG.55323"; transcript_id "MSTRG.55323.1"; exon_number "4";
28	StringTie	exon	13218273	13218449	1000	+	.	gene_id "MSTRG.55323"; transcript_id "MSTRG.55323.1"; exon_number "5";
28	StringTie	transcript	13467062	13493686	1000	+	.	gene_id "MSTRG.55325"; transcript_id "MSTRG.55325.1";
28	StringTie	exon	13467062	13467393	1000	+	.	gene_id "MSTRG.55325"; transcript_id "MSTRG.55325.1"; exon_number "1";
28	StringTie	exon	13491387	13491650	1000	+	.	gene_id "MSTRG.55325"; transcript_id "MSTRG.55325.1"; exon_number "2";
28	StringTie	exon	13493399	13493686	1000	+	.	gene_id "MSTRG.55325"; transcript_id "MSTRG.55325.1"; exon_number "3";
28	StringTie	transcript	13515681	13515830	1000	+	.	gene_id "MSTRG.55331"; transcript_id "MSTRG.55331.1";
28	StringTie	exon	13515681	13515830	1000	+	.	gene_id "MSTRG.55331"; transcript_id "MSTRG.55331.1"; exon_number "1";
28	StringTie	transcript	13524031	13555793	1000	+	.	gene_id "MSTRG.55333"; transcript_id "MSTRG.55333.1";
28	StringTie	exon	13524031	13524201	1000	+	.	gene_id "MSTRG.55333"; transcript_id "MSTRG.55333.1"; exon_number "1";
28	StringTie	exon	13554975	13555793	1000	+	.	gene_id "MSTRG.55333"; transcript_id "MSTRG.55333.1"; exon_number "2";
28	StringTie	transcript	13532490	13558093	1000	+	.	gene_id "MSTRG.55333"; transcript_id "MSTRG.55333.2";
28	StringTie	exon	13532490	13532699	1000	+	.	gene_id "MSTRG.55333"; transcript_id "MSTRG.55333.2"; exon_number "1";
28	StringTie	exon	13554975	13555904	1000	+	.	gene_id "MSTRG.55333"; transcript_id "MSTRG.55333.2"; exon_number "2";
28	StringTie	exon	13558018	13558093	1000	+	.	gene_id "MSTRG.55333"; transcript_id "MSTRG.55333.2"; exon_number "3";
28	StringTie	transcript	13532528	13558093	1000	+	.	gene_id "MSTRG.55333"; transcript_id "MSTRG.55333.3";
28	StringTie	exon	13532528	13532699	1000	+	.	gene_id "MSTRG.55333"; transcript_id "MSTRG.55333.3"; exon_number "1";
28	StringTie	exon	13558018	13558093	1000	+	.	gene_id "MSTRG.55333"; transcript_id "MSTRG.55333.3"; exon_number "2";
28	StringTie	transcript	13568371	13568798	1000	+	.	gene_id "MSTRG.55337"; transcript_id "MSTRG.55337.1";
28	StringTie	exon	13568371	13568798	1000	+	.	gene_id "MSTRG.55337"; transcript_id "MSTRG.55337.1"; exon_number "1";
28	StringTie	transcript	13585956	13586445	1000	+	.	gene_id "MSTRG.55338"; transcript_id "MSTRG.55338.1";
28	StringTie	exon	13585956	13586445	1000	+	.	gene_id "MSTRG.55338"; transcript_id "MSTRG.55338.1"; exon_number "1";
28	StringTie	transcript	13596695	13630133	1000	-	.	gene_id "MSTRG.55341"; transcript_id "MSTRG.55341.1";
28	StringTie	exon	13596695	13596769	1000	-	.	gene_id "MSTRG.55341"; transcript_id "MSTRG.55341.1"; exon_number "1";
28	StringTie	exon	13597258	13597479	1000	-	.	gene_id "MSTRG.55341"; transcript_id "MSTRG.55341.1"; exon_number "2";
28	StringTie	exon	13597808	13597945	1000	-	.	gene_id "MSTRG.55341"; transcript_id "MSTRG.55341.1"; exon_number "3";
28	StringTie	exon	13599916	13600038	1000	-	.	gene_id "MSTRG.55341"; transcript_id "MSTRG.55341.1"; exon_number "4";
28	StringTie	exon	13602345	13602545	1000	-	.	gene_id "MSTRG.55341"; transcript_id "MSTRG.55341.1"; exon_number "5";
28	StringTie	exon	13630016	13630133	1000	-	.	gene_id "MSTRG.55341"; transcript_id "MSTRG.55341.1"; exon_number "6";
28	StringTie	transcript	13602490	13630133	1000	-	.	gene_id "MSTRG.55341"; transcript_id "MSTRG.55341.2";
28	StringTie	exon	13602490	13602545	1000	-	.	gene_id "MSTRG.55341"; transcript_id "MSTRG.55341.2"; exon_number "1";
28	StringTie	exon	13616565	13616689	1000	-	.	gene_id "MSTRG.55341"; transcript_id "MSTRG.55341.2"; exon_number "2";
28	StringTie	exon	13630016	13630133	1000	-	.	gene_id "MSTRG.55341"; transcript_id "MSTRG.55341.2"; exon_number "3";
28	StringTie	transcript	13672143	13672661	1000	-	.	gene_id "MSTRG.55342"; transcript_id "MSTRG.55342.1";
28	StringTie	exon	13672143	13672661	1000	-	.	gene_id "MSTRG.55342"; transcript_id "MSTRG.55342.1"; exon_number "1";
28	StringTie	transcript	13703658	13770042	1000	-	.	gene_id "MSTRG.55344"; transcript_id "MSTRG.55344.1";
28	StringTie	exon	13703658	13703779	1000	-	.	gene_id "MSTRG.55344"; transcript_id "MSTRG.55344.1"; exon_number "1";
28	StringTie	exon	13704636	13704713	1000	-	.	gene_id "MSTRG.55344"; transcript_id "MSTRG.55344.1"; exon_number "2";
28	StringTie	exon	13769893	13770042	1000	-	.	gene_id "MSTRG.55344"; transcript_id "MSTRG.55344.1"; exon_number "3";
28	StringTie	transcript	13703756	13770042	1000	-	.	gene_id "MSTRG.55344"; transcript_id "MSTRG.55344.2";
28	StringTie	exon	13703756	13703837	1000	-	.	gene_id "MSTRG.55344"; transcript_id "MSTRG.55344.2"; exon_number "1";
28	StringTie	exon	13704636	13704713	1000	-	.	gene_id "MSTRG.55344"; transcript_id "MSTRG.55344.2"; exon_number "2";
28	StringTie	exon	13743275	13743447	1000	-	.	gene_id "MSTRG.55344"; transcript_id "MSTRG.55344.2"; exon_number "3";
28	StringTie	exon	13769893	13770042	1000	-	.	gene_id "MSTRG.55344"; transcript_id "MSTRG.55344.2"; exon_number "4";
28	StringTie	transcript	13728146	13822427	1000	-	.	gene_id "MSTRG.55344"; transcript_id "MSTRG.55344.3";
28	StringTie	exon	13728146	13728176	1000	-	.	gene_id "MSTRG.55344"; transcript_id "MSTRG.55344.3"; exon_number "1";
28	StringTie	exon	13743275	13743447	1000	-	.	gene_id "MSTRG.55344"; transcript_id "MSTRG.55344.3"; exon_number "2";
28	StringTie	exon	13820277	13820333	1000	-	.	gene_id "MSTRG.55344"; transcript_id "MSTRG.55344.3"; exon_number "3";
28	StringTie	exon	13822337	13822427	1000	-	.	gene_id "MSTRG.55344"; transcript_id "MSTRG.55344.3"; exon_number "4";
28	StringTie	transcript	13743417	13822427	1000	-	.	gene_id "MSTRG.55344"; transcript_id "MSTRG.55344.5";
28	StringTie	exon	13743417	13743447	1000	-	.	gene_id "MSTRG.55344"; transcript_id "MSTRG.55344.5"; exon_number "1";
28	StringTie	exon	13746482	13746691	1000	-	.	gene_id "MSTRG.55344"; transcript_id "MSTRG.55344.5"; exon_number "2";
28	StringTie	exon	13820277	13820333	1000	-	.	gene_id "MSTRG.55344"; transcript_id "MSTRG.55344.5"; exon_number "3";
28	StringTie	exon	13822337	13822427	1000	-	.	gene_id "MSTRG.55344"; transcript_id "MSTRG.55344.5"; exon_number "4";
28	StringTie	transcript	13746587	13770042	1000	-	.	gene_id "MSTRG.55344"; transcript_id "MSTRG.55344.6";
28	StringTie	exon	13746587	13746691	1000	-	.	gene_id "MSTRG.55344"; transcript_id "MSTRG.55344.6"; exon_number "1";
28	StringTie	exon	13769981	13770042	1000	-	.	gene_id "MSTRG.55344"; transcript_id "MSTRG.55344.6"; exon_number "2";
28	StringTie	transcript	13796800	13822427	1000	-	.	gene_id "MSTRG.55344"; transcript_id "MSTRG.55344.7";
28	StringTie	exon	13796800	13797298	1000	-	.	gene_id "MSTRG.55344"; transcript_id "MSTRG.55344.7"; exon_number "1";
28	StringTie	exon	13808604	13808663	1000	-	.	gene_id "MSTRG.55344"; transcript_id "MSTRG.55344.7"; exon_number "2";
28	StringTie	exon	13820277	13820333	1000	-	.	gene_id "MSTRG.55344"; transcript_id "MSTRG.55344.7"; exon_number "3";
28	StringTie	exon	13821946	13822013	1000	-	.	gene_id "MSTRG.55344"; transcript_id "MSTRG.55344.7"; exon_number "4";
28	StringTie	exon	13822337	13822427	1000	-	.	gene_id "MSTRG.55344"; transcript_id "MSTRG.55344.7"; exon_number "5";
28	StringTie	transcript	13803799	13822427	1000	-	.	gene_id "MSTRG.55344"; transcript_id "MSTRG.55344.8";
28	StringTie	exon	13803799	13805713	1000	-	.	gene_id "MSTRG.55344"; transcript_id "MSTRG.55344.8"; exon_number "1";
28	StringTie	exon	13808604	13808663	1000	-	.	gene_id "MSTRG.55344"; transcript_id "MSTRG.55344.8"; exon_number "2";
28	StringTie	exon	13820277	13820333	1000	-	.	gene_id "MSTRG.55344"; transcript_id "MSTRG.55344.8"; exon_number "3";
28	StringTie	exon	13822337	13822427	1000	-	.	gene_id "MSTRG.55344"; transcript_id "MSTRG.55344.8"; exon_number "4";
28	StringTie	transcript	13804371	13822427	1000	-	.	gene_id "MSTRG.55344"; transcript_id "MSTRG.55344.9";
28	StringTie	exon	13804371	13805713	1000	-	.	gene_id "MSTRG.55344"; transcript_id "MSTRG.55344.9"; exon_number "1";
28	StringTie	exon	13808604	13808663	1000	-	.	gene_id "MSTRG.55344"; transcript_id "MSTRG.55344.9"; exon_number "2";
28	StringTie	exon	13810470	13810607	1000	-	.	gene_id "MSTRG.55344"; transcript_id "MSTRG.55344.9"; exon_number "3";
28	StringTie	exon	13811432	13811597	1000	-	.	gene_id "MSTRG.55344"; transcript_id "MSTRG.55344.9"; exon_number "4";
28	StringTie	exon	13820277	13820333	1000	-	.	gene_id "MSTRG.55344"; transcript_id "MSTRG.55344.9"; exon_number "5";
28	StringTie	exon	13821946	13822013	1000	-	.	gene_id "MSTRG.55344"; transcript_id "MSTRG.55344.9"; exon_number "6";
28	StringTie	exon	13822337	13822427	1000	-	.	gene_id "MSTRG.55344"; transcript_id "MSTRG.55344.9"; exon_number "7";
28	StringTie	transcript	13804371	13822427	1000	-	.	gene_id "MSTRG.55344"; transcript_id "MSTRG.55344.10";
28	StringTie	exon	13804371	13805713	1000	-	.	gene_id "MSTRG.55344"; transcript_id "MSTRG.55344.10"; exon_number "1";
28	StringTie	exon	13808604	13808663	1000	-	.	gene_id "MSTRG.55344"; transcript_id "MSTRG.55344.10"; exon_number "2";
28	StringTie	exon	13810650	13810868	1000	-	.	gene_id "MSTRG.55344"; transcript_id "MSTRG.55344.10"; exon_number "3";
28	StringTie	exon	13811432	13811597	1000	-	.	gene_id "MSTRG.55344"; transcript_id "MSTRG.55344.10"; exon_number "4";
28	StringTie	exon	13820277	13820333	1000	-	.	gene_id "MSTRG.55344"; transcript_id "MSTRG.55344.10"; exon_number "5";
28	StringTie	exon	13821946	13822013	1000	-	.	gene_id "MSTRG.55344"; transcript_id "MSTRG.55344.10"; exon_number "6";
28	StringTie	exon	13822337	13822427	1000	-	.	gene_id "MSTRG.55344"; transcript_id "MSTRG.55344.10"; exon_number "7";
28	StringTie	transcript	13804371	13822427	1000	-	.	gene_id "MSTRG.55344"; transcript_id "MSTRG.55344.11";
28	StringTie	exon	13804371	13805713	1000	-	.	gene_id "MSTRG.55344"; transcript_id "MSTRG.55344.11"; exon_number "1";
28	StringTie	exon	13808604	13808663	1000	-	.	gene_id "MSTRG.55344"; transcript_id "MSTRG.55344.11"; exon_number "2";
28	StringTie	exon	13820277	13820333	1000	-	.	gene_id "MSTRG.55344"; transcript_id "MSTRG.55344.11"; exon_number "3";
28	StringTie	exon	13821946	13822013	1000	-	.	gene_id "MSTRG.55344"; transcript_id "MSTRG.55344.11"; exon_number "4";
28	StringTie	exon	13822337	13822427	1000	-	.	gene_id "MSTRG.55344"; transcript_id "MSTRG.55344.11"; exon_number "5";
28	StringTie	transcript	13804383	13822427	1000	-	.	gene_id "MSTRG.55344"; transcript_id "MSTRG.55344.14";
28	StringTie	exon	13804383	13805713	1000	-	.	gene_id "MSTRG.55344"; transcript_id "MSTRG.55344.14"; exon_number "1";
28	StringTie	exon	13808604	13808663	1000	-	.	gene_id "MSTRG.55344"; transcript_id "MSTRG.55344.14"; exon_number "2";
28	StringTie	exon	13820277	13820333	1000	-	.	gene_id "MSTRG.55344"; transcript_id "MSTRG.55344.14"; exon_number "3";
28	StringTie	exon	13821286	13821374	1000	-	.	gene_id "MSTRG.55344"; transcript_id "MSTRG.55344.14"; exon_number "4";
28	StringTie	exon	13821946	13822013	1000	-	.	gene_id "MSTRG.55344"; transcript_id "MSTRG.55344.14"; exon_number "5";
28	StringTie	exon	13822337	13822427	1000	-	.	gene_id "MSTRG.55344"; transcript_id "MSTRG.55344.14"; exon_number "6";
28	StringTie	transcript	13804383	13822427	1000	-	.	gene_id "MSTRG.55344"; transcript_id "MSTRG.55344.15";
28	StringTie	exon	13804383	13805713	1000	-	.	gene_id "MSTRG.55344"; transcript_id "MSTRG.55344.15"; exon_number "1";
28	StringTie	exon	13808604	13808663	1000	-	.	gene_id "MSTRG.55344"; transcript_id "MSTRG.55344.15"; exon_number "2";
28	StringTie	exon	13822337	13822427	1000	-	.	gene_id "MSTRG.55344"; transcript_id "MSTRG.55344.15"; exon_number "3";
28	StringTie	transcript	13804436	13822427	1000	-	.	gene_id "MSTRG.55344"; transcript_id "MSTRG.55344.16";
28	StringTie	exon	13804436	13805713	1000	-	.	gene_id "MSTRG.55344"; transcript_id "MSTRG.55344.16"; exon_number "1";
28	StringTie	exon	13808604	13808663	1000	-	.	gene_id "MSTRG.55344"; transcript_id "MSTRG.55344.16"; exon_number "2";
28	StringTie	exon	13810470	13810868	1000	-	.	gene_id "MSTRG.55344"; transcript_id "MSTRG.55344.16"; exon_number "3";
28	StringTie	exon	13811432	13811597	1000	-	.	gene_id "MSTRG.55344"; transcript_id "MSTRG.55344.16"; exon_number "4";
28	StringTie	exon	13820277	13820333	1000	-	.	gene_id "MSTRG.55344"; transcript_id "MSTRG.55344.16"; exon_number "5";
28	StringTie	exon	13822337	13822427	1000	-	.	gene_id "MSTRG.55344"; transcript_id "MSTRG.55344.16"; exon_number "6";
28	StringTie	transcript	13804534	13822427	1000	-	.	gene_id "MSTRG.55344"; transcript_id "MSTRG.55344.17";
28	StringTie	exon	13804534	13805713	1000	-	.	gene_id "MSTRG.55344"; transcript_id "MSTRG.55344.17"; exon_number "1";
28	StringTie	exon	13808604	13808663	1000	-	.	gene_id "MSTRG.55344"; transcript_id "MSTRG.55344.17"; exon_number "2";
28	StringTie	exon	13810650	13810828	1000	-	.	gene_id "MSTRG.55344"; transcript_id "MSTRG.55344.17"; exon_number "3";
28	StringTie	exon	13811432	13811597	1000	-	.	gene_id "MSTRG.55344"; transcript_id "MSTRG.55344.17"; exon_number "4";
28	StringTie	exon	13820277	13820333	1000	-	.	gene_id "MSTRG.55344"; transcript_id "MSTRG.55344.17"; exon_number "5";
28	StringTie	exon	13821946	13822013	1000	-	.	gene_id "MSTRG.55344"; transcript_id "MSTRG.55344.17"; exon_number "6";
28	StringTie	exon	13822337	13822427	1000	-	.	gene_id "MSTRG.55344"; transcript_id "MSTRG.55344.17"; exon_number "7";
28	StringTie	transcript	13805044	13822427	1000	-	.	gene_id "MSTRG.55344"; transcript_id "MSTRG.55344.18";
28	StringTie	exon	13805044	13805713	1000	-	.	gene_id "MSTRG.55344"; transcript_id "MSTRG.55344.18"; exon_number "1";
28	StringTie	exon	13808604	13808663	1000	-	.	gene_id "MSTRG.55344"; transcript_id "MSTRG.55344.18"; exon_number "2";
28	StringTie	exon	13821946	13822013	1000	-	.	gene_id "MSTRG.55344"; transcript_id "MSTRG.55344.18"; exon_number "3";
28	StringTie	exon	13822337	13822427	1000	-	.	gene_id "MSTRG.55344"; transcript_id "MSTRG.55344.18"; exon_number "4";
28	StringTie	transcript	13805077	13822427	1000	-	.	gene_id "MSTRG.55344"; transcript_id "MSTRG.55344.19";
28	StringTie	exon	13805077	13805713	1000	-	.	gene_id "MSTRG.55344"; transcript_id "MSTRG.55344.19"; exon_number "1";
28	StringTie	exon	13808604	13808663	1000	-	.	gene_id "MSTRG.55344"; transcript_id "MSTRG.55344.19"; exon_number "2";
28	StringTie	exon	13820277	13820333	1000	-	.	gene_id "MSTRG.55344"; transcript_id "MSTRG.55344.19"; exon_number "3";
28	StringTie	exon	13821946	13822013	1000	-	.	gene_id "MSTRG.55344"; transcript_id "MSTRG.55344.19"; exon_number "4";
28	StringTie	exon	13822276	13822427	1000	-	.	gene_id "MSTRG.55344"; transcript_id "MSTRG.55344.19"; exon_number "5";
28	StringTie	transcript	13805077	13822427	1000	-	.	gene_id "MSTRG.55344"; transcript_id "MSTRG.55344.21";
28	StringTie	exon	13805077	13805713	1000	-	.	gene_id "MSTRG.55344"; transcript_id "MSTRG.55344.21"; exon_number "1";
28	StringTie	exon	13808604	13808663	1000	-	.	gene_id "MSTRG.55344"; transcript_id "MSTRG.55344.21"; exon_number "2";
28	StringTie	exon	13810470	13810607	1000	-	.	gene_id "MSTRG.55344"; transcript_id "MSTRG.55344.21"; exon_number "3";
28	StringTie	exon	13811432	13811597	1000	-	.	gene_id "MSTRG.55344"; transcript_id "MSTRG.55344.21"; exon_number "4";
28	StringTie	exon	13820277	13820333	1000	-	.	gene_id "MSTRG.55344"; transcript_id "MSTRG.55344.21"; exon_number "5";
28	StringTie	exon	13821286	13821374	1000	-	.	gene_id "MSTRG.55344"; transcript_id "MSTRG.55344.21"; exon_number "6";
28	StringTie	exon	13821946	13822005	1000	-	.	gene_id "MSTRG.55344"; transcript_id "MSTRG.55344.21"; exon_number "7";
28	StringTie	exon	13822337	13822427	1000	-	.	gene_id "MSTRG.55344"; transcript_id "MSTRG.55344.21"; exon_number "8";
28	StringTie	transcript	13805077	13822427	1000	-	.	gene_id "MSTRG.55344"; transcript_id "MSTRG.55344.22";
28	StringTie	exon	13805077	13805713	1000	-	.	gene_id "MSTRG.55344"; transcript_id "MSTRG.55344.22"; exon_number "1";
28	StringTie	exon	13808604	13808663	1000	-	.	gene_id "MSTRG.55344"; transcript_id "MSTRG.55344.22"; exon_number "2";
28	StringTie	exon	13810470	13810607	1000	-	.	gene_id "MSTRG.55344"; transcript_id "MSTRG.55344.22"; exon_number "3";
28	StringTie	exon	13811432	13811597	1000	-	.	gene_id "MSTRG.55344"; transcript_id "MSTRG.55344.22"; exon_number "4";
28	StringTie	exon	13820277	13820333	1000	-	.	gene_id "MSTRG.55344"; transcript_id "MSTRG.55344.22"; exon_number "5";
28	StringTie	exon	13822337	13822427	1000	-	.	gene_id "MSTRG.55344"; transcript_id "MSTRG.55344.22"; exon_number "6";
28	StringTie	transcript	13805077	13822427	1000	-	.	gene_id "MSTRG.55344"; transcript_id "MSTRG.55344.23";
28	StringTie	exon	13805077	13805713	1000	-	.	gene_id "MSTRG.55344"; transcript_id "MSTRG.55344.23"; exon_number "1";
28	StringTie	exon	13808604	13808663	1000	-	.	gene_id "MSTRG.55344"; transcript_id "MSTRG.55344.23"; exon_number "2";
28	StringTie	exon	13810470	13810868	1000	-	.	gene_id "MSTRG.55344"; transcript_id "MSTRG.55344.23"; exon_number "3";
28	StringTie	exon	13811432	13811597	1000	-	.	gene_id "MSTRG.55344"; transcript_id "MSTRG.55344.23"; exon_number "4";
28	StringTie	exon	13820277	13820333	1000	-	.	gene_id "MSTRG.55344"; transcript_id "MSTRG.55344.23"; exon_number "5";
28	StringTie	exon	13821946	13822013	1000	-	.	gene_id "MSTRG.55344"; transcript_id "MSTRG.55344.23"; exon_number "6";
28	StringTie	exon	13822337	13822427	1000	-	.	gene_id "MSTRG.55344"; transcript_id "MSTRG.55344.23"; exon_number "7";
28	StringTie	transcript	13805078	13822427	1000	-	.	gene_id "MSTRG.55344"; transcript_id "MSTRG.55344.24";
28	StringTie	exon	13805078	13805713	1000	-	.	gene_id "MSTRG.55344"; transcript_id "MSTRG.55344.24"; exon_number "1";
28	StringTie	exon	13808604	13808663	1000	-	.	gene_id "MSTRG.55344"; transcript_id "MSTRG.55344.24"; exon_number "2";
28	StringTie	exon	13808981	13809168	1000	-	.	gene_id "MSTRG.55344"; transcript_id "MSTRG.55344.24"; exon_number "3";
28	StringTie	exon	13810470	13810607	1000	-	.	gene_id "MSTRG.55344"; transcript_id "MSTRG.55344.24"; exon_number "4";
28	StringTie	exon	13811432	13811597	1000	-	.	gene_id "MSTRG.55344"; transcript_id "MSTRG.55344.24"; exon_number "5";
28	StringTie	exon	13820277	13820333	1000	-	.	gene_id "MSTRG.55344"; transcript_id "MSTRG.55344.24"; exon_number "6";
28	StringTie	exon	13822337	13822427	1000	-	.	gene_id "MSTRG.55344"; transcript_id "MSTRG.55344.24"; exon_number "7";
28	StringTie	transcript	13805135	13848542	1000	-	.	gene_id "MSTRG.55344"; transcript_id "MSTRG.55344.26";
28	StringTie	exon	13805135	13805713	1000	-	.	gene_id "MSTRG.55344"; transcript_id "MSTRG.55344.26"; exon_number "1";
28	StringTie	exon	13808604	13808663	1000	-	.	gene_id "MSTRG.55344"; transcript_id "MSTRG.55344.26"; exon_number "2";
28	StringTie	exon	13820277	13820333	1000	-	.	gene_id "MSTRG.55344"; transcript_id "MSTRG.55344.26"; exon_number "3";
28	StringTie	exon	13848218	13848542	1000	-	.	gene_id "MSTRG.55344"; transcript_id "MSTRG.55344.26"; exon_number "4";
28	StringTie	transcript	13805317	13822427	1000	-	.	gene_id "MSTRG.55344"; transcript_id "MSTRG.55344.27";
28	StringTie	exon	13805317	13805731	1000	-	.	gene_id "MSTRG.55344"; transcript_id "MSTRG.55344.27"; exon_number "1";
28	StringTie	exon	13808604	13808663	1000	-	.	gene_id "MSTRG.55344"; transcript_id "MSTRG.55344.27"; exon_number "2";
28	StringTie	exon	13820277	13820333	1000	-	.	gene_id "MSTRG.55344"; transcript_id "MSTRG.55344.27"; exon_number "3";
28	StringTie	exon	13822337	13822427	1000	-	.	gene_id "MSTRG.55344"; transcript_id "MSTRG.55344.27"; exon_number "4";
28	StringTie	transcript	13810493	13822427	1000	-	.	gene_id "MSTRG.55344"; transcript_id "MSTRG.55344.29";
28	StringTie	exon	13810493	13810607	1000	-	.	gene_id "MSTRG.55344"; transcript_id "MSTRG.55344.29"; exon_number "1";
28	StringTie	exon	13811432	13811757	1000	-	.	gene_id "MSTRG.55344"; transcript_id "MSTRG.55344.29"; exon_number "2";
28	StringTie	exon	13820277	13820333	1000	-	.	gene_id "MSTRG.55344"; transcript_id "MSTRG.55344.29"; exon_number "3";
28	StringTie	exon	13822337	13822427	1000	-	.	gene_id "MSTRG.55344"; transcript_id "MSTRG.55344.29"; exon_number "4";
28	StringTie	transcript	13821427	13822427	1000	-	.	gene_id "MSTRG.55344"; transcript_id "MSTRG.55344.31";
28	StringTie	exon	13821427	13821465	1000	-	.	gene_id "MSTRG.55344"; transcript_id "MSTRG.55344.31"; exon_number "1";
28	StringTie	exon	13821946	13822013	1000	-	.	gene_id "MSTRG.55344"; transcript_id "MSTRG.55344.31"; exon_number "2";
28	StringTie	exon	13822337	13822427	1000	-	.	gene_id "MSTRG.55344"; transcript_id "MSTRG.55344.31"; exon_number "3";
28	StringTie	transcript	13826424	13848542	1000	-	.	gene_id "MSTRG.55344"; transcript_id "MSTRG.55344.32";
28	StringTie	exon	13826424	13826694	1000	-	.	gene_id "MSTRG.55344"; transcript_id "MSTRG.55344.32"; exon_number "1";
28	StringTie	exon	13848218	13848542	1000	-	.	gene_id "MSTRG.55344"; transcript_id "MSTRG.55344.32"; exon_number "2";
28	StringTie	transcript	13826607	13848542	1000	-	.	gene_id "MSTRG.55344"; transcript_id "MSTRG.55344.34";
28	StringTie	exon	13826607	13826694	1000	-	.	gene_id "MSTRG.55344"; transcript_id "MSTRG.55344.34"; exon_number "1";
28	StringTie	exon	13847787	13848542	1000	-	.	gene_id "MSTRG.55344"; transcript_id "MSTRG.55344.34"; exon_number "2";
28	StringTie	transcript	13841794	13848542	1000	-	.	gene_id "MSTRG.55344"; transcript_id "MSTRG.55344.35";
28	StringTie	exon	13841794	13842189	1000	-	.	gene_id "MSTRG.55344"; transcript_id "MSTRG.55344.35"; exon_number "1";
28	StringTie	exon	13848218	13848542	1000	-	.	gene_id "MSTRG.55344"; transcript_id "MSTRG.55344.35"; exon_number "2";
28	StringTie	transcript	13847577	13848542	1000	-	.	gene_id "MSTRG.55344"; transcript_id "MSTRG.55344.36";
28	StringTie	exon	13847577	13847890	1000	-	.	gene_id "MSTRG.55344"; transcript_id "MSTRG.55344.36"; exon_number "1";
28	StringTie	exon	13848218	13848542	1000	-	.	gene_id "MSTRG.55344"; transcript_id "MSTRG.55344.36"; exon_number "2";
28	StringTie	transcript	13770137	13785556	1000	+	.	gene_id "MSTRG.55346"; transcript_id "MSTRG.55346.1";
28	StringTie	exon	13770137	13770184	1000	+	.	gene_id "MSTRG.55346"; transcript_id "MSTRG.55346.1"; exon_number "1";
28	StringTie	exon	13785451	13785556	1000	+	.	gene_id "MSTRG.55346"; transcript_id "MSTRG.55346.1"; exon_number "2";
28	StringTie	transcript	13770141	13795326	1000	+	.	gene_id "MSTRG.55346"; transcript_id "MSTRG.55346.2";
28	StringTie	exon	13770141	13770184	1000	+	.	gene_id "MSTRG.55346"; transcript_id "MSTRG.55346.2"; exon_number "1";
28	StringTie	exon	13778881	13778994	1000	+	.	gene_id "MSTRG.55346"; transcript_id "MSTRG.55346.2"; exon_number "2";
28	StringTie	exon	13781424	13781468	1000	+	.	gene_id "MSTRG.55346"; transcript_id "MSTRG.55346.2"; exon_number "3";
28	StringTie	exon	13789755	13789854	1000	+	.	gene_id "MSTRG.55346"; transcript_id "MSTRG.55346.2"; exon_number "4";
28	StringTie	exon	13791068	13791187	1000	+	.	gene_id "MSTRG.55346"; transcript_id "MSTRG.55346.2"; exon_number "5";
28	StringTie	exon	13792840	13792903	1000	+	.	gene_id "MSTRG.55346"; transcript_id "MSTRG.55346.2"; exon_number "6";
28	StringTie	exon	13793589	13793621	1000	+	.	gene_id "MSTRG.55346"; transcript_id "MSTRG.55346.2"; exon_number "7";
28	StringTie	exon	13793732	13793755	1000	+	.	gene_id "MSTRG.55346"; transcript_id "MSTRG.55346.2"; exon_number "8";
28	StringTie	exon	13794440	13794514	1000	+	.	gene_id "MSTRG.55346"; transcript_id "MSTRG.55346.2"; exon_number "9";
28	StringTie	exon	13794619	13794655	1000	+	.	gene_id "MSTRG.55346"; transcript_id "MSTRG.55346.2"; exon_number "10";
28	StringTie	exon	13794914	13794951	1000	+	.	gene_id "MSTRG.55346"; transcript_id "MSTRG.55346.2"; exon_number "11";
28	StringTie	exon	13795134	13795326	1000	+	.	gene_id "MSTRG.55346"; transcript_id "MSTRG.55346.2"; exon_number "12";
28	StringTie	transcript	13770141	13770713	1000	+	.	gene_id "MSTRG.55346"; transcript_id "MSTRG.55346.3";
28	StringTie	exon	13770141	13770273	1000	+	.	gene_id "MSTRG.55346"; transcript_id "MSTRG.55346.3"; exon_number "1";
28	StringTie	exon	13770417	13770713	1000	+	.	gene_id "MSTRG.55346"; transcript_id "MSTRG.55346.3"; exon_number "2";
28	StringTie	transcript	13770145	13770857	1000	+	.	gene_id "MSTRG.55346"; transcript_id "MSTRG.55346.4";
28	StringTie	exon	13770145	13770184	1000	+	.	gene_id "MSTRG.55346"; transcript_id "MSTRG.55346.4"; exon_number "1";
28	StringTie	exon	13770714	13770857	1000	+	.	gene_id "MSTRG.55346"; transcript_id "MSTRG.55346.4"; exon_number "2";
28	StringTie	transcript	13770145	13771467	1000	+	.	gene_id "MSTRG.55346"; transcript_id "MSTRG.55346.5";
28	StringTie	exon	13770145	13770184	1000	+	.	gene_id "MSTRG.55346"; transcript_id "MSTRG.55346.5"; exon_number "1";
28	StringTie	exon	13771362	13771467	1000	+	.	gene_id "MSTRG.55346"; transcript_id "MSTRG.55346.5"; exon_number "2";
28	StringTie	transcript	13789612	13792903	1000	+	.	gene_id "MSTRG.55346"; transcript_id "MSTRG.55346.6";
28	StringTie	exon	13789612	13789655	1000	+	.	gene_id "MSTRG.55346"; transcript_id "MSTRG.55346.6"; exon_number "1";
28	StringTie	exon	13789755	13789854	1000	+	.	gene_id "MSTRG.55346"; transcript_id "MSTRG.55346.6"; exon_number "2";
28	StringTie	exon	13792840	13792903	1000	+	.	gene_id "MSTRG.55346"; transcript_id "MSTRG.55346.6"; exon_number "3";
28	StringTie	transcript	13789622	13795326	1000	+	.	gene_id "MSTRG.55346"; transcript_id "MSTRG.55346.7";
28	StringTie	exon	13789622	13789854	1000	+	.	gene_id "MSTRG.55346"; transcript_id "MSTRG.55346.7"; exon_number "1";
28	StringTie	exon	13791068	13791187	1000	+	.	gene_id "MSTRG.55346"; transcript_id "MSTRG.55346.7"; exon_number "2";
28	StringTie	exon	13792840	13792903	1000	+	.	gene_id "MSTRG.55346"; transcript_id "MSTRG.55346.7"; exon_number "3";
28	StringTie	exon	13793589	13793621	1000	+	.	gene_id "MSTRG.55346"; transcript_id "MSTRG.55346.7"; exon_number "4";
28	StringTie	exon	13793732	13793755	1000	+	.	gene_id "MSTRG.55346"; transcript_id "MSTRG.55346.7"; exon_number "5";
28	StringTie	exon	13794619	13794655	1000	+	.	gene_id "MSTRG.55346"; transcript_id "MSTRG.55346.7"; exon_number "6";
28	StringTie	exon	13794914	13794951	1000	+	.	gene_id "MSTRG.55346"; transcript_id "MSTRG.55346.7"; exon_number "7";
28	StringTie	exon	13795134	13795326	1000	+	.	gene_id "MSTRG.55346"; transcript_id "MSTRG.55346.7"; exon_number "8";
28	StringTie	transcript	13789622	13795326	1000	+	.	gene_id "MSTRG.55346"; transcript_id "MSTRG.55346.8";
28	StringTie	exon	13789622	13789854	1000	+	.	gene_id "MSTRG.55346"; transcript_id "MSTRG.55346.8"; exon_number "1";
28	StringTie	exon	13792840	13792903	1000	+	.	gene_id "MSTRG.55346"; transcript_id "MSTRG.55346.8"; exon_number "2";
28	StringTie	exon	13793589	13793621	1000	+	.	gene_id "MSTRG.55346"; transcript_id "MSTRG.55346.8"; exon_number "3";
28	StringTie	exon	13793732	13793755	1000	+	.	gene_id "MSTRG.55346"; transcript_id "MSTRG.55346.8"; exon_number "4";
28	StringTie	exon	13794440	13794514	1000	+	.	gene_id "MSTRG.55346"; transcript_id "MSTRG.55346.8"; exon_number "5";
28	StringTie	exon	13794619	13794655	1000	+	.	gene_id "MSTRG.55346"; transcript_id "MSTRG.55346.8"; exon_number "6";
28	StringTie	exon	13794914	13794951	1000	+	.	gene_id "MSTRG.55346"; transcript_id "MSTRG.55346.8"; exon_number "7";
28	StringTie	exon	13795134	13795326	1000	+	.	gene_id "MSTRG.55346"; transcript_id "MSTRG.55346.8"; exon_number "8";
28	StringTie	transcript	13789622	13795326	1000	+	.	gene_id "MSTRG.55346"; transcript_id "MSTRG.55346.9";
28	StringTie	exon	13789622	13789854	1000	+	.	gene_id "MSTRG.55346"; transcript_id "MSTRG.55346.9"; exon_number "1";
28	StringTie	exon	13791068	13791187	1000	+	.	gene_id "MSTRG.55346"; transcript_id "MSTRG.55346.9"; exon_number "2";
28	StringTie	exon	13792758	13792903	1000	+	.	gene_id "MSTRG.55346"; transcript_id "MSTRG.55346.9"; exon_number "3";
28	StringTie	exon	13793589	13793621	1000	+	.	gene_id "MSTRG.55346"; transcript_id "MSTRG.55346.9"; exon_number "4";
28	StringTie	exon	13793732	13793755	1000	+	.	gene_id "MSTRG.55346"; transcript_id "MSTRG.55346.9"; exon_number "5";
28	StringTie	exon	13794440	13794514	1000	+	.	gene_id "MSTRG.55346"; transcript_id "MSTRG.55346.9"; exon_number "6";
28	StringTie	exon	13794619	13794655	1000	+	.	gene_id "MSTRG.55346"; transcript_id "MSTRG.55346.9"; exon_number "7";
28	StringTie	exon	13794914	13794951	1000	+	.	gene_id "MSTRG.55346"; transcript_id "MSTRG.55346.9"; exon_number "8";
28	StringTie	exon	13795134	13795326	1000	+	.	gene_id "MSTRG.55346"; transcript_id "MSTRG.55346.9"; exon_number "9";
28	StringTie	transcript	13789625	13795326	1000	+	.	gene_id "MSTRG.55346"; transcript_id "MSTRG.55346.10";
28	StringTie	exon	13789625	13789854	1000	+	.	gene_id "MSTRG.55346"; transcript_id "MSTRG.55346.10"; exon_number "1";
28	StringTie	exon	13792758	13792903	1000	+	.	gene_id "MSTRG.55346"; transcript_id "MSTRG.55346.10"; exon_number "2";
28	StringTie	exon	13793589	13793621	1000	+	.	gene_id "MSTRG.55346"; transcript_id "MSTRG.55346.10"; exon_number "3";
28	StringTie	exon	13793732	13793755	1000	+	.	gene_id "MSTRG.55346"; transcript_id "MSTRG.55346.10"; exon_number "4";
28	StringTie	exon	13794440	13794514	1000	+	.	gene_id "MSTRG.55346"; transcript_id "MSTRG.55346.10"; exon_number "5";
28	StringTie	exon	13794619	13794655	1000	+	.	gene_id "MSTRG.55346"; transcript_id "MSTRG.55346.10"; exon_number "6";
28	StringTie	exon	13794914	13794951	1000	+	.	gene_id "MSTRG.55346"; transcript_id "MSTRG.55346.10"; exon_number "7";
28	StringTie	exon	13795134	13795326	1000	+	.	gene_id "MSTRG.55346"; transcript_id "MSTRG.55346.10"; exon_number "8";
28	StringTie	transcript	13790998	13795326	1000	+	.	gene_id "MSTRG.55346"; transcript_id "MSTRG.55346.11";
28	StringTie	exon	13790998	13791187	1000	+	.	gene_id "MSTRG.55346"; transcript_id "MSTRG.55346.11"; exon_number "1";
28	StringTie	exon	13792758	13792903	1000	+	.	gene_id "MSTRG.55346"; transcript_id "MSTRG.55346.11"; exon_number "2";
28	StringTie	exon	13793589	13793621	1000	+	.	gene_id "MSTRG.55346"; transcript_id "MSTRG.55346.11"; exon_number "3";
28	StringTie	exon	13793732	13793755	1000	+	.	gene_id "MSTRG.55346"; transcript_id "MSTRG.55346.11"; exon_number "4";
28	StringTie	exon	13794619	13794655	1000	+	.	gene_id "MSTRG.55346"; transcript_id "MSTRG.55346.11"; exon_number "5";
28	StringTie	exon	13794914	13794951	1000	+	.	gene_id "MSTRG.55346"; transcript_id "MSTRG.55346.11"; exon_number "6";
28	StringTie	exon	13795134	13795326	1000	+	.	gene_id "MSTRG.55346"; transcript_id "MSTRG.55346.11"; exon_number "7";
28	StringTie	transcript	13793691	13795326	1000	+	.	gene_id "MSTRG.55346"; transcript_id "MSTRG.55346.12";
28	StringTie	exon	13793691	13793991	1000	+	.	gene_id "MSTRG.55346"; transcript_id "MSTRG.55346.12"; exon_number "1";
28	StringTie	exon	13794440	13794514	1000	+	.	gene_id "MSTRG.55346"; transcript_id "MSTRG.55346.12"; exon_number "2";
28	StringTie	exon	13794619	13794655	1000	+	.	gene_id "MSTRG.55346"; transcript_id "MSTRG.55346.12"; exon_number "3";
28	StringTie	exon	13794914	13794951	1000	+	.	gene_id "MSTRG.55346"; transcript_id "MSTRG.55346.12"; exon_number "4";
28	StringTie	exon	13795134	13795326	1000	+	.	gene_id "MSTRG.55346"; transcript_id "MSTRG.55346.12"; exon_number "5";
28	StringTie	transcript	13784872	13785598	1000	-	.	gene_id "MSTRG.55347"; transcript_id "MSTRG.55347.1";
28	StringTie	exon	13784872	13785598	1000	-	.	gene_id "MSTRG.55347"; transcript_id "MSTRG.55347.1"; exon_number "1";
28	StringTie	transcript	13822511	13823964	1000	+	.	gene_id "MSTRG.55350"; transcript_id "MSTRG.55350.1";
28	StringTie	exon	13822511	13822581	1000	+	.	gene_id "MSTRG.55350"; transcript_id "MSTRG.55350.1"; exon_number "1";
28	StringTie	exon	13823793	13823964	1000	+	.	gene_id "MSTRG.55350"; transcript_id "MSTRG.55350.1"; exon_number "2";
28	StringTie	transcript	13848575	13865330	1000	+	.	gene_id "MSTRG.55351"; transcript_id "MSTRG.55351.1";
28	StringTie	exon	13848575	13848628	1000	+	.	gene_id "MSTRG.55351"; transcript_id "MSTRG.55351.1"; exon_number "1";
28	StringTie	exon	13855061	13855180	1000	+	.	gene_id "MSTRG.55351"; transcript_id "MSTRG.55351.1"; exon_number "2";
28	StringTie	exon	13855817	13855988	1000	+	.	gene_id "MSTRG.55351"; transcript_id "MSTRG.55351.1"; exon_number "3";
28	StringTie	exon	13865160	13865330	1000	+	.	gene_id "MSTRG.55351"; transcript_id "MSTRG.55351.1"; exon_number "4";
28	StringTie	transcript	13848575	13855988	1000	+	.	gene_id "MSTRG.55351"; transcript_id "MSTRG.55351.2";
28	StringTie	exon	13848575	13848628	1000	+	.	gene_id "MSTRG.55351"; transcript_id "MSTRG.55351.2"; exon_number "1";
28	StringTie	exon	13855817	13855988	1000	+	.	gene_id "MSTRG.55351"; transcript_id "MSTRG.55351.2"; exon_number "2";
28	StringTie	transcript	13848577	13855139	1000	+	.	gene_id "MSTRG.55351"; transcript_id "MSTRG.55351.3";
28	StringTie	exon	13848577	13848628	1000	+	.	gene_id "MSTRG.55351"; transcript_id "MSTRG.55351.3"; exon_number "1";
28	StringTie	exon	13850013	13850066	1000	+	.	gene_id "MSTRG.55351"; transcript_id "MSTRG.55351.3"; exon_number "2";
28	StringTie	exon	13855061	13855139	1000	+	.	gene_id "MSTRG.55351"; transcript_id "MSTRG.55351.3"; exon_number "3";
28	StringTie	transcript	13848578	13896145	1000	+	.	gene_id "MSTRG.55351"; transcript_id "MSTRG.55351.4";
28	StringTie	exon	13848578	13848852	1000	+	.	gene_id "MSTRG.55351"; transcript_id "MSTRG.55351.4"; exon_number "1";
28	StringTie	exon	13855817	13855988	1000	+	.	gene_id "MSTRG.55351"; transcript_id "MSTRG.55351.4"; exon_number "2";
28	StringTie	exon	13896100	13896145	1000	+	.	gene_id "MSTRG.55351"; transcript_id "MSTRG.55351.4"; exon_number "3";
28	StringTie	transcript	13848578	13865330	1000	+	.	gene_id "MSTRG.55351"; transcript_id "MSTRG.55351.5";
28	StringTie	exon	13848578	13848852	1000	+	.	gene_id "MSTRG.55351"; transcript_id "MSTRG.55351.5"; exon_number "1";
28	StringTie	exon	13855061	13855180	1000	+	.	gene_id "MSTRG.55351"; transcript_id "MSTRG.55351.5"; exon_number "2";
28	StringTie	exon	13855817	13855988	1000	+	.	gene_id "MSTRG.55351"; transcript_id "MSTRG.55351.5"; exon_number "3";
28	StringTie	exon	13865160	13865330	1000	+	.	gene_id "MSTRG.55351"; transcript_id "MSTRG.55351.5"; exon_number "4";
28	StringTie	transcript	13848578	13857240	1000	+	.	gene_id "MSTRG.55351"; transcript_id "MSTRG.55351.6";
28	StringTie	exon	13848578	13848852	1000	+	.	gene_id "MSTRG.55351"; transcript_id "MSTRG.55351.6"; exon_number "1";
28	StringTie	exon	13855817	13855988	1000	+	.	gene_id "MSTRG.55351"; transcript_id "MSTRG.55351.6"; exon_number "2";
28	StringTie	exon	13857050	13857240	1000	+	.	gene_id "MSTRG.55351"; transcript_id "MSTRG.55351.6"; exon_number "3";
28	StringTie	transcript	13848578	13857240	1000	+	.	gene_id "MSTRG.55351"; transcript_id "MSTRG.55351.7";
28	StringTie	exon	13848578	13848852	1000	+	.	gene_id "MSTRG.55351"; transcript_id "MSTRG.55351.7"; exon_number "1";
28	StringTie	exon	13855061	13855180	1000	+	.	gene_id "MSTRG.55351"; transcript_id "MSTRG.55351.7"; exon_number "2";
28	StringTie	exon	13855817	13855988	1000	+	.	gene_id "MSTRG.55351"; transcript_id "MSTRG.55351.7"; exon_number "3";
28	StringTie	exon	13857050	13857240	1000	+	.	gene_id "MSTRG.55351"; transcript_id "MSTRG.55351.7"; exon_number "4";
28	StringTie	transcript	13848578	13857240	1000	+	.	gene_id "MSTRG.55351"; transcript_id "MSTRG.55351.8";
28	StringTie	exon	13848578	13848751	1000	+	.	gene_id "MSTRG.55351"; transcript_id "MSTRG.55351.8"; exon_number "1";
28	StringTie	exon	13855061	13855180	1000	+	.	gene_id "MSTRG.55351"; transcript_id "MSTRG.55351.8"; exon_number "2";
28	StringTie	exon	13855817	13855988	1000	+	.	gene_id "MSTRG.55351"; transcript_id "MSTRG.55351.8"; exon_number "3";
28	StringTie	exon	13857050	13857240	1000	+	.	gene_id "MSTRG.55351"; transcript_id "MSTRG.55351.8"; exon_number "4";
28	StringTie	transcript	13848580	13855916	1000	+	.	gene_id "MSTRG.55351"; transcript_id "MSTRG.55351.9";
28	StringTie	exon	13848580	13848628	1000	+	.	gene_id "MSTRG.55351"; transcript_id "MSTRG.55351.9"; exon_number "1";
28	StringTie	exon	13855783	13855916	1000	+	.	gene_id "MSTRG.55351"; transcript_id "MSTRG.55351.9"; exon_number "2";
28	StringTie	transcript	13848583	13865330	1000	+	.	gene_id "MSTRG.55351"; transcript_id "MSTRG.55351.10";
28	StringTie	exon	13848583	13848628	1000	+	.	gene_id "MSTRG.55351"; transcript_id "MSTRG.55351.10"; exon_number "1";
28	StringTie	exon	13865160	13865330	1000	+	.	gene_id "MSTRG.55351"; transcript_id "MSTRG.55351.10"; exon_number "2";
28	StringTie	transcript	13848638	13865330	1000	+	.	gene_id "MSTRG.55351"; transcript_id "MSTRG.55351.11";
28	StringTie	exon	13848638	13848852	1000	+	.	gene_id "MSTRG.55351"; transcript_id "MSTRG.55351.11"; exon_number "1";
28	StringTie	exon	13855817	13855988	1000	+	.	gene_id "MSTRG.55351"; transcript_id "MSTRG.55351.11"; exon_number "2";
28	StringTie	exon	13865160	13865330	1000	+	.	gene_id "MSTRG.55351"; transcript_id "MSTRG.55351.11"; exon_number "3";
28	StringTie	transcript	13971404	14264859	1000	+	.	gene_id "MSTRG.55353"; transcript_id "MSTRG.55353.1";
28	StringTie	exon	13971404	13971702	1000	+	.	gene_id "MSTRG.55353"; transcript_id "MSTRG.55353.1"; exon_number "1";
28	StringTie	exon	14072404	14072450	1000	+	.	gene_id "MSTRG.55353"; transcript_id "MSTRG.55353.1"; exon_number "2";
28	StringTie	exon	14164834	14164903	1000	+	.	gene_id "MSTRG.55353"; transcript_id "MSTRG.55353.1"; exon_number "3";
28	StringTie	exon	14259058	14259137	1000	+	.	gene_id "MSTRG.55353"; transcript_id "MSTRG.55353.1"; exon_number "4";
28	StringTie	exon	14260934	14261092	1000	+	.	gene_id "MSTRG.55353"; transcript_id "MSTRG.55353.1"; exon_number "5";
28	StringTie	exon	14262599	14262652	1000	+	.	gene_id "MSTRG.55353"; transcript_id "MSTRG.55353.1"; exon_number "6";
28	StringTie	exon	14264048	14264242	1000	+	.	gene_id "MSTRG.55353"; transcript_id "MSTRG.55353.1"; exon_number "7";
28	StringTie	exon	14264712	14264859	1000	+	.	gene_id "MSTRG.55353"; transcript_id "MSTRG.55353.1"; exon_number "8";
28	StringTie	transcript	13971414	14072450	1000	+	.	gene_id "MSTRG.55353"; transcript_id "MSTRG.55353.2";
28	StringTie	exon	13971414	13971702	1000	+	.	gene_id "MSTRG.55353"; transcript_id "MSTRG.55353.2"; exon_number "1";
28	StringTie	exon	13976282	13976376	1000	+	.	gene_id "MSTRG.55353"; transcript_id "MSTRG.55353.2"; exon_number "2";
28	StringTie	exon	14072404	14072450	1000	+	.	gene_id "MSTRG.55353"; transcript_id "MSTRG.55353.2"; exon_number "3";
28	StringTie	transcript	13975243	14264242	1000	+	.	gene_id "MSTRG.55353"; transcript_id "MSTRG.55353.3";
28	StringTie	exon	13975243	13975384	1000	+	.	gene_id "MSTRG.55353"; transcript_id "MSTRG.55353.3"; exon_number "1";
28	StringTie	exon	14072404	14072450	1000	+	.	gene_id "MSTRG.55353"; transcript_id "MSTRG.55353.3"; exon_number "2";
28	StringTie	exon	14164834	14164903	1000	+	.	gene_id "MSTRG.55353"; transcript_id "MSTRG.55353.3"; exon_number "3";
28	StringTie	exon	14259058	14259137	1000	+	.	gene_id "MSTRG.55353"; transcript_id "MSTRG.55353.3"; exon_number "4";
28	StringTie	exon	14260934	14261092	1000	+	.	gene_id "MSTRG.55353"; transcript_id "MSTRG.55353.3"; exon_number "5";
28	StringTie	exon	14262599	14262652	1000	+	.	gene_id "MSTRG.55353"; transcript_id "MSTRG.55353.3"; exon_number "6";
28	StringTie	exon	14264048	14264242	1000	+	.	gene_id "MSTRG.55353"; transcript_id "MSTRG.55353.3"; exon_number "7";
28	StringTie	transcript	13975252	13976376	1000	+	.	gene_id "MSTRG.55353"; transcript_id "MSTRG.55353.4";
28	StringTie	exon	13975252	13975384	1000	+	.	gene_id "MSTRG.55353"; transcript_id "MSTRG.55353.4"; exon_number "1";
28	StringTie	exon	13976282	13976376	1000	+	.	gene_id "MSTRG.55353"; transcript_id "MSTRG.55353.4"; exon_number "2";
28	StringTie	transcript	13975253	14075507	1000	+	.	gene_id "MSTRG.55353"; transcript_id "MSTRG.55353.5";
28	StringTie	exon	13975253	13975384	1000	+	.	gene_id "MSTRG.55353"; transcript_id "MSTRG.55353.5"; exon_number "1";
28	StringTie	exon	14072404	14072450	1000	+	.	gene_id "MSTRG.55353"; transcript_id "MSTRG.55353.5"; exon_number "2";
28	StringTie	exon	14075421	14075507	1000	+	.	gene_id "MSTRG.55353"; transcript_id "MSTRG.55353.5"; exon_number "3";
28	StringTie	transcript	13975253	13993326	1000	+	.	gene_id "MSTRG.55353"; transcript_id "MSTRG.55353.6";
28	StringTie	exon	13975253	13975384	1000	+	.	gene_id "MSTRG.55353"; transcript_id "MSTRG.55353.6"; exon_number "1";
28	StringTie	exon	13993268	13993326	1000	+	.	gene_id "MSTRG.55353"; transcript_id "MSTRG.55353.6"; exon_number "2";
28	StringTie	transcript	14017751	14264242	1000	+	.	gene_id "MSTRG.55353"; transcript_id "MSTRG.55353.7";
28	StringTie	exon	14017751	14017851	1000	+	.	gene_id "MSTRG.55353"; transcript_id "MSTRG.55353.7"; exon_number "1";
28	StringTie	exon	14072404	14072450	1000	+	.	gene_id "MSTRG.55353"; transcript_id "MSTRG.55353.7"; exon_number "2";
28	StringTie	exon	14164834	14164903	1000	+	.	gene_id "MSTRG.55353"; transcript_id "MSTRG.55353.7"; exon_number "3";
28	StringTie	exon	14259058	14259137	1000	+	.	gene_id "MSTRG.55353"; transcript_id "MSTRG.55353.7"; exon_number "4";
28	StringTie	exon	14260934	14261092	1000	+	.	gene_id "MSTRG.55353"; transcript_id "MSTRG.55353.7"; exon_number "5";
28	StringTie	exon	14262599	14262652	1000	+	.	gene_id "MSTRG.55353"; transcript_id "MSTRG.55353.7"; exon_number "6";
28	StringTie	exon	14264048	14264242	1000	+	.	gene_id "MSTRG.55353"; transcript_id "MSTRG.55353.7"; exon_number "7";
28	StringTie	transcript	14198715	14264859	1000	+	.	gene_id "MSTRG.55353"; transcript_id "MSTRG.55353.8";
28	StringTie	exon	14198715	14198789	1000	+	.	gene_id "MSTRG.55353"; transcript_id "MSTRG.55353.8"; exon_number "1";
28	StringTie	exon	14259058	14259137	1000	+	.	gene_id "MSTRG.55353"; transcript_id "MSTRG.55353.8"; exon_number "2";
28	StringTie	exon	14260934	14261092	1000	+	.	gene_id "MSTRG.55353"; transcript_id "MSTRG.55353.8"; exon_number "3";
28	StringTie	exon	14262599	14262652	1000	+	.	gene_id "MSTRG.55353"; transcript_id "MSTRG.55353.8"; exon_number "4";
28	StringTie	exon	14264048	14264242	1000	+	.	gene_id "MSTRG.55353"; transcript_id "MSTRG.55353.8"; exon_number "5";
28	StringTie	exon	14264712	14264859	1000	+	.	gene_id "MSTRG.55353"; transcript_id "MSTRG.55353.8"; exon_number "6";
28	StringTie	transcript	14238585	14239124	1000	-	.	gene_id "MSTRG.55354"; transcript_id "MSTRG.55354.1";
28	StringTie	exon	14238585	14239124	1000	-	.	gene_id "MSTRG.55354"; transcript_id "MSTRG.55354.1"; exon_number "1";
28	StringTie	transcript	14267138	14272431	1000	+	.	gene_id "MSTRG.55355"; transcript_id "MSTRG.55355.1";
28	StringTie	exon	14267138	14267254	1000	+	.	gene_id "MSTRG.55355"; transcript_id "MSTRG.55355.1"; exon_number "1";
28	StringTie	exon	14269669	14269855	1000	+	.	gene_id "MSTRG.55355"; transcript_id "MSTRG.55355.1"; exon_number "2";
28	StringTie	exon	14271646	14271807	1000	+	.	gene_id "MSTRG.55355"; transcript_id "MSTRG.55355.1"; exon_number "3";
28	StringTie	exon	14272394	14272431	1000	+	.	gene_id "MSTRG.55355"; transcript_id "MSTRG.55355.1"; exon_number "4";
28	StringTie	transcript	14312025	14787620	1000	-	.	gene_id "MSTRG.55357"; transcript_id "MSTRG.55357.1";
28	StringTie	exon	14312025	14312365	1000	-	.	gene_id "MSTRG.55357"; transcript_id "MSTRG.55357.1"; exon_number "1";
28	StringTie	exon	14316431	14316645	1000	-	.	gene_id "MSTRG.55357"; transcript_id "MSTRG.55357.1"; exon_number "2";
28	StringTie	exon	14371791	14371873	1000	-	.	gene_id "MSTRG.55357"; transcript_id "MSTRG.55357.1"; exon_number "3";
28	StringTie	exon	14701555	14701630	1000	-	.	gene_id "MSTRG.55357"; transcript_id "MSTRG.55357.1"; exon_number "4";
28	StringTie	exon	14771468	14771588	1000	-	.	gene_id "MSTRG.55357"; transcript_id "MSTRG.55357.1"; exon_number "5";
28	StringTie	exon	14787147	14787620	1000	-	.	gene_id "MSTRG.55357"; transcript_id "MSTRG.55357.1"; exon_number "6";
28	StringTie	transcript	14312029	14389963	1000	-	.	gene_id "MSTRG.55357"; transcript_id "MSTRG.55357.2";
28	StringTie	exon	14312029	14312365	1000	-	.	gene_id "MSTRG.55357"; transcript_id "MSTRG.55357.2"; exon_number "1";
28	StringTie	exon	14316431	14316645	1000	-	.	gene_id "MSTRG.55357"; transcript_id "MSTRG.55357.2"; exon_number "2";
28	StringTie	exon	14371791	14371873	1000	-	.	gene_id "MSTRG.55357"; transcript_id "MSTRG.55357.2"; exon_number "3";
28	StringTie	exon	14389816	14389963	1000	-	.	gene_id "MSTRG.55357"; transcript_id "MSTRG.55357.2"; exon_number "4";
28	StringTie	transcript	14312086	14389963	1000	-	.	gene_id "MSTRG.55357"; transcript_id "MSTRG.55357.3";
28	StringTie	exon	14312086	14312365	1000	-	.	gene_id "MSTRG.55357"; transcript_id "MSTRG.55357.3"; exon_number "1";
28	StringTie	exon	14316431	14316645	1000	-	.	gene_id "MSTRG.55357"; transcript_id "MSTRG.55357.3"; exon_number "2";
28	StringTie	exon	14371791	14371873	1000	-	.	gene_id "MSTRG.55357"; transcript_id "MSTRG.55357.3"; exon_number "3";
28	StringTie	exon	14389782	14389963	1000	-	.	gene_id "MSTRG.55357"; transcript_id "MSTRG.55357.3"; exon_number "4";
28	StringTie	transcript	14312332	14787620	1000	-	.	gene_id "MSTRG.55357"; transcript_id "MSTRG.55357.4";
28	StringTie	exon	14312332	14312365	1000	-	.	gene_id "MSTRG.55357"; transcript_id "MSTRG.55357.4"; exon_number "1";
28	StringTie	exon	14316431	14316645	1000	-	.	gene_id "MSTRG.55357"; transcript_id "MSTRG.55357.4"; exon_number "2";
28	StringTie	exon	14371791	14371873	1000	-	.	gene_id "MSTRG.55357"; transcript_id "MSTRG.55357.4"; exon_number "3";
28	StringTie	exon	14701555	14701630	1000	-	.	gene_id "MSTRG.55357"; transcript_id "MSTRG.55357.4"; exon_number "4";
28	StringTie	exon	14787147	14787620	1000	-	.	gene_id "MSTRG.55357"; transcript_id "MSTRG.55357.4"; exon_number "5";
28	StringTie	transcript	14312333	14787620	1000	-	.	gene_id "MSTRG.55357"; transcript_id "MSTRG.55357.5";
28	StringTie	exon	14312333	14312365	1000	-	.	gene_id "MSTRG.55357"; transcript_id "MSTRG.55357.5"; exon_number "1";
28	StringTie	exon	14316431	14316640	1000	-	.	gene_id "MSTRG.55357"; transcript_id "MSTRG.55357.5"; exon_number "2";
28	StringTie	exon	14371791	14371873	1000	-	.	gene_id "MSTRG.55357"; transcript_id "MSTRG.55357.5"; exon_number "3";
28	StringTie	exon	14701555	14701630	1000	-	.	gene_id "MSTRG.55357"; transcript_id "MSTRG.55357.5"; exon_number "4";
28	StringTie	exon	14771468	14771588	1000	-	.	gene_id "MSTRG.55357"; transcript_id "MSTRG.55357.5"; exon_number "5";
28	StringTie	exon	14775548	14775615	1000	-	.	gene_id "MSTRG.55357"; transcript_id "MSTRG.55357.5"; exon_number "6";
28	StringTie	exon	14787147	14787620	1000	-	.	gene_id "MSTRG.55357"; transcript_id "MSTRG.55357.5"; exon_number "7";
28	StringTie	transcript	14312333	14787620	1000	-	.	gene_id "MSTRG.55357"; transcript_id "MSTRG.55357.6";
28	StringTie	exon	14312333	14312365	1000	-	.	gene_id "MSTRG.55357"; transcript_id "MSTRG.55357.6"; exon_number "1";
28	StringTie	exon	14316431	14316640	1000	-	.	gene_id "MSTRG.55357"; transcript_id "MSTRG.55357.6"; exon_number "2";
28	StringTie	exon	14371791	14371873	1000	-	.	gene_id "MSTRG.55357"; transcript_id "MSTRG.55357.6"; exon_number "3";
28	StringTie	exon	14701555	14701630	1000	-	.	gene_id "MSTRG.55357"; transcript_id "MSTRG.55357.6"; exon_number "4";
28	StringTie	exon	14771468	14771588	1000	-	.	gene_id "MSTRG.55357"; transcript_id "MSTRG.55357.6"; exon_number "5";
28	StringTie	exon	14787147	14787620	1000	-	.	gene_id "MSTRG.55357"; transcript_id "MSTRG.55357.6"; exon_number "6";
28	StringTie	transcript	14312333	14787620	1000	-	.	gene_id "MSTRG.55357"; transcript_id "MSTRG.55357.7";
28	StringTie	exon	14312333	14312365	1000	-	.	gene_id "MSTRG.55357"; transcript_id "MSTRG.55357.7"; exon_number "1";
28	StringTie	exon	14316431	14316645	1000	-	.	gene_id "MSTRG.55357"; transcript_id "MSTRG.55357.7"; exon_number "2";
28	StringTie	exon	14701555	14701630	1000	-	.	gene_id "MSTRG.55357"; transcript_id "MSTRG.55357.7"; exon_number "3";
28	StringTie	exon	14771468	14771588	1000	-	.	gene_id "MSTRG.55357"; transcript_id "MSTRG.55357.7"; exon_number "4";
28	StringTie	exon	14787147	14787620	1000	-	.	gene_id "MSTRG.55357"; transcript_id "MSTRG.55357.7"; exon_number "5";
28	StringTie	transcript	14312337	14787620	1000	-	.	gene_id "MSTRG.55357"; transcript_id "MSTRG.55357.8";
28	StringTie	exon	14312337	14312365	1000	-	.	gene_id "MSTRG.55357"; transcript_id "MSTRG.55357.8"; exon_number "1";
28	StringTie	exon	14314490	14314669	1000	-	.	gene_id "MSTRG.55357"; transcript_id "MSTRG.55357.8"; exon_number "2";
28	StringTie	exon	14316431	14316645	1000	-	.	gene_id "MSTRG.55357"; transcript_id "MSTRG.55357.8"; exon_number "3";
28	StringTie	exon	14371791	14371873	1000	-	.	gene_id "MSTRG.55357"; transcript_id "MSTRG.55357.8"; exon_number "4";
28	StringTie	exon	14701555	14701630	1000	-	.	gene_id "MSTRG.55357"; transcript_id "MSTRG.55357.8"; exon_number "5";
28	StringTie	exon	14771468	14771588	1000	-	.	gene_id "MSTRG.55357"; transcript_id "MSTRG.55357.8"; exon_number "6";
28	StringTie	exon	14787147	14787620	1000	-	.	gene_id "MSTRG.55357"; transcript_id "MSTRG.55357.8"; exon_number "7";
28	StringTie	transcript	14314499	14389963	1000	-	.	gene_id "MSTRG.55357"; transcript_id "MSTRG.55357.9";
28	StringTie	exon	14314499	14314669	1000	-	.	gene_id "MSTRG.55357"; transcript_id "MSTRG.55357.9"; exon_number "1";
28	StringTie	exon	14316431	14316645	1000	-	.	gene_id "MSTRG.55357"; transcript_id "MSTRG.55357.9"; exon_number "2";
28	StringTie	exon	14371791	14371873	1000	-	.	gene_id "MSTRG.55357"; transcript_id "MSTRG.55357.9"; exon_number "3";
28	StringTie	exon	14389816	14389963	1000	-	.	gene_id "MSTRG.55357"; transcript_id "MSTRG.55357.9"; exon_number "4";
28	StringTie	transcript	14314548	14389963	1000	-	.	gene_id "MSTRG.55357"; transcript_id "MSTRG.55357.10";
28	StringTie	exon	14314548	14314669	1000	-	.	gene_id "MSTRG.55357"; transcript_id "MSTRG.55357.10"; exon_number "1";
28	StringTie	exon	14316431	14316645	1000	-	.	gene_id "MSTRG.55357"; transcript_id "MSTRG.55357.10"; exon_number "2";
28	StringTie	exon	14371791	14371873	1000	-	.	gene_id "MSTRG.55357"; transcript_id "MSTRG.55357.10"; exon_number "3";
28	StringTie	exon	14389782	14389963	1000	-	.	gene_id "MSTRG.55357"; transcript_id "MSTRG.55357.10"; exon_number "4";
28	StringTie	transcript	14314548	14389963	1000	-	.	gene_id "MSTRG.55357"; transcript_id "MSTRG.55357.11";
28	StringTie	exon	14314548	14314669	1000	-	.	gene_id "MSTRG.55357"; transcript_id "MSTRG.55357.11"; exon_number "1";
28	StringTie	exon	14316431	14316640	1000	-	.	gene_id "MSTRG.55357"; transcript_id "MSTRG.55357.11"; exon_number "2";
28	StringTie	exon	14371791	14371873	1000	-	.	gene_id "MSTRG.55357"; transcript_id "MSTRG.55357.11"; exon_number "3";
28	StringTie	exon	14389816	14389963	1000	-	.	gene_id "MSTRG.55357"; transcript_id "MSTRG.55357.11"; exon_number "4";
28	StringTie	transcript	14314610	14787620	1000	-	.	gene_id "MSTRG.55357"; transcript_id "MSTRG.55357.12";
28	StringTie	exon	14314610	14314669	1000	-	.	gene_id "MSTRG.55357"; transcript_id "MSTRG.55357.12"; exon_number "1";
28	StringTie	exon	14316431	14316645	1000	-	.	gene_id "MSTRG.55357"; transcript_id "MSTRG.55357.12"; exon_number "2";
28	StringTie	exon	14371791	14371873	1000	-	.	gene_id "MSTRG.55357"; transcript_id "MSTRG.55357.12"; exon_number "3";
28	StringTie	exon	14701555	14701630	1000	-	.	gene_id "MSTRG.55357"; transcript_id "MSTRG.55357.12"; exon_number "4";
28	StringTie	exon	14771468	14771588	1000	-	.	gene_id "MSTRG.55357"; transcript_id "MSTRG.55357.12"; exon_number "5";
28	StringTie	exon	14775548	14775615	1000	-	.	gene_id "MSTRG.55357"; transcript_id "MSTRG.55357.12"; exon_number "6";
28	StringTie	exon	14787147	14787620	1000	-	.	gene_id "MSTRG.55357"; transcript_id "MSTRG.55357.12"; exon_number "7";
28	StringTie	transcript	14314613	14389963	1000	-	.	gene_id "MSTRG.55357"; transcript_id "MSTRG.55357.13";
28	StringTie	exon	14314613	14314669	1000	-	.	gene_id "MSTRG.55357"; transcript_id "MSTRG.55357.13"; exon_number "1";
28	StringTie	exon	14316431	14316640	1000	-	.	gene_id "MSTRG.55357"; transcript_id "MSTRG.55357.13"; exon_number "2";
28	StringTie	exon	14371791	14371873	1000	-	.	gene_id "MSTRG.55357"; transcript_id "MSTRG.55357.13"; exon_number "3";
28	StringTie	exon	14389782	14389963	1000	-	.	gene_id "MSTRG.55357"; transcript_id "MSTRG.55357.13"; exon_number "4";
28	StringTie	transcript	14324977	14787620	1000	-	.	gene_id "MSTRG.55357"; transcript_id "MSTRG.55357.14";
28	StringTie	exon	14324977	14325259	1000	-	.	gene_id "MSTRG.55357"; transcript_id "MSTRG.55357.14"; exon_number "1";
28	StringTie	exon	14371791	14371873	1000	-	.	gene_id "MSTRG.55357"; transcript_id "MSTRG.55357.14"; exon_number "2";
28	StringTie	exon	14701555	14701630	1000	-	.	gene_id "MSTRG.55357"; transcript_id "MSTRG.55357.14"; exon_number "3";
28	StringTie	exon	14771468	14771588	1000	-	.	gene_id "MSTRG.55357"; transcript_id "MSTRG.55357.14"; exon_number "4";
28	StringTie	exon	14787147	14787620	1000	-	.	gene_id "MSTRG.55357"; transcript_id "MSTRG.55357.14"; exon_number "5";
28	StringTie	transcript	14325193	14389963	1000	-	.	gene_id "MSTRG.55357"; transcript_id "MSTRG.55357.15";
28	StringTie	exon	14325193	14325259	1000	-	.	gene_id "MSTRG.55357"; transcript_id "MSTRG.55357.15"; exon_number "1";
28	StringTie	exon	14371791	14371873	1000	-	.	gene_id "MSTRG.55357"; transcript_id "MSTRG.55357.15"; exon_number "2";
28	StringTie	exon	14389816	14389963	1000	-	.	gene_id "MSTRG.55357"; transcript_id "MSTRG.55357.15"; exon_number "3";
28	StringTie	transcript	14325199	14389963	1000	-	.	gene_id "MSTRG.55357"; transcript_id "MSTRG.55357.16";
28	StringTie	exon	14325199	14325259	1000	-	.	gene_id "MSTRG.55357"; transcript_id "MSTRG.55357.16"; exon_number "1";
28	StringTie	exon	14371791	14371873	1000	-	.	gene_id "MSTRG.55357"; transcript_id "MSTRG.55357.16"; exon_number "2";
28	StringTie	exon	14389782	14389963	1000	-	.	gene_id "MSTRG.55357"; transcript_id "MSTRG.55357.16"; exon_number "3";
28	StringTie	transcript	14325201	14787620	1000	-	.	gene_id "MSTRG.55357"; transcript_id "MSTRG.55357.17";
28	StringTie	exon	14325201	14325259	1000	-	.	gene_id "MSTRG.55357"; transcript_id "MSTRG.55357.17"; exon_number "1";
28	StringTie	exon	14371791	14371873	1000	-	.	gene_id "MSTRG.55357"; transcript_id "MSTRG.55357.17"; exon_number "2";
28	StringTie	exon	14701555	14701630	1000	-	.	gene_id "MSTRG.55357"; transcript_id "MSTRG.55357.17"; exon_number "3";
28	StringTie	exon	14771468	14771588	1000	-	.	gene_id "MSTRG.55357"; transcript_id "MSTRG.55357.17"; exon_number "4";
28	StringTie	exon	14775548	14775615	1000	-	.	gene_id "MSTRG.55357"; transcript_id "MSTRG.55357.17"; exon_number "5";
28	StringTie	exon	14787147	14787620	1000	-	.	gene_id "MSTRG.55357"; transcript_id "MSTRG.55357.17"; exon_number "6";
28	StringTie	transcript	14334918	14389963	1000	-	.	gene_id "MSTRG.55357"; transcript_id "MSTRG.55357.18";
28	StringTie	exon	14334918	14335082	1000	-	.	gene_id "MSTRG.55357"; transcript_id "MSTRG.55357.18"; exon_number "1";
28	StringTie	exon	14371791	14371873	1000	-	.	gene_id "MSTRG.55357"; transcript_id "MSTRG.55357.18"; exon_number "2";
28	StringTie	exon	14389816	14389963	1000	-	.	gene_id "MSTRG.55357"; transcript_id "MSTRG.55357.18"; exon_number "3";
28	StringTie	transcript	14334919	14389963	1000	-	.	gene_id "MSTRG.55357"; transcript_id "MSTRG.55357.19";
28	StringTie	exon	14334919	14335082	1000	-	.	gene_id "MSTRG.55357"; transcript_id "MSTRG.55357.19"; exon_number "1";
28	StringTie	exon	14371791	14371873	1000	-	.	gene_id "MSTRG.55357"; transcript_id "MSTRG.55357.19"; exon_number "2";
28	StringTie	exon	14389782	14389963	1000	-	.	gene_id "MSTRG.55357"; transcript_id "MSTRG.55357.19"; exon_number "3";
28	StringTie	transcript	14335013	14787620	1000	-	.	gene_id "MSTRG.55357"; transcript_id "MSTRG.55357.20";
28	StringTie	exon	14335013	14335133	1000	-	.	gene_id "MSTRG.55357"; transcript_id "MSTRG.55357.20"; exon_number "1";
28	StringTie	exon	14371791	14371873	1000	-	.	gene_id "MSTRG.55357"; transcript_id "MSTRG.55357.20"; exon_number "2";
28	StringTie	exon	14701555	14701630	1000	-	.	gene_id "MSTRG.55357"; transcript_id "MSTRG.55357.20"; exon_number "3";
28	StringTie	exon	14771468	14771588	1000	-	.	gene_id "MSTRG.55357"; transcript_id "MSTRG.55357.20"; exon_number "4";
28	StringTie	exon	14787147	14787620	1000	-	.	gene_id "MSTRG.55357"; transcript_id "MSTRG.55357.20"; exon_number "5";
28	StringTie	transcript	14370647	14787620	1000	-	.	gene_id "MSTRG.55357"; transcript_id "MSTRG.55357.21";
28	StringTie	exon	14370647	14370855	1000	-	.	gene_id "MSTRG.55357"; transcript_id "MSTRG.55357.21"; exon_number "1";
28	StringTie	exon	14371791	14371873	1000	-	.	gene_id "MSTRG.55357"; transcript_id "MSTRG.55357.21"; exon_number "2";
28	StringTie	exon	14701555	14701630	1000	-	.	gene_id "MSTRG.55357"; transcript_id "MSTRG.55357.21"; exon_number "3";
28	StringTie	exon	14771468	14771588	1000	-	.	gene_id "MSTRG.55357"; transcript_id "MSTRG.55357.21"; exon_number "4";
28	StringTie	exon	14787147	14787620	1000	-	.	gene_id "MSTRG.55357"; transcript_id "MSTRG.55357.21"; exon_number "5";
28	StringTie	transcript	14371596	14787620	1000	-	.	gene_id "MSTRG.55357"; transcript_id "MSTRG.55357.22";
28	StringTie	exon	14371596	14371873	1000	-	.	gene_id "MSTRG.55357"; transcript_id "MSTRG.55357.22"; exon_number "1";
28	StringTie	exon	14701555	14701630	1000	-	.	gene_id "MSTRG.55357"; transcript_id "MSTRG.55357.22"; exon_number "2";
28	StringTie	exon	14771468	14771588	1000	-	.	gene_id "MSTRG.55357"; transcript_id "MSTRG.55357.22"; exon_number "3";
28	StringTie	exon	14787175	14787620	1000	-	.	gene_id "MSTRG.55357"; transcript_id "MSTRG.55357.22"; exon_number "4";
28	StringTie	transcript	14485270	14787620	1000	-	.	gene_id "MSTRG.55357"; transcript_id "MSTRG.55357.23";
28	StringTie	exon	14485270	14485342	1000	-	.	gene_id "MSTRG.55357"; transcript_id "MSTRG.55357.23"; exon_number "1";
28	StringTie	exon	14701555	14701630	1000	-	.	gene_id "MSTRG.55357"; transcript_id "MSTRG.55357.23"; exon_number "2";
28	StringTie	exon	14771468	14771588	1000	-	.	gene_id "MSTRG.55357"; transcript_id "MSTRG.55357.23"; exon_number "3";
28	StringTie	exon	14787147	14787620	1000	-	.	gene_id "MSTRG.55357"; transcript_id "MSTRG.55357.23"; exon_number "4";
28	StringTie	transcript	14485270	14787620	1000	-	.	gene_id "MSTRG.55357"; transcript_id "MSTRG.55357.24";
28	StringTie	exon	14485270	14485342	1000	-	.	gene_id "MSTRG.55357"; transcript_id "MSTRG.55357.24"; exon_number "1";
28	StringTie	exon	14701555	14701630	1000	-	.	gene_id "MSTRG.55357"; transcript_id "MSTRG.55357.24"; exon_number "2";
28	StringTie	exon	14726876	14726932	1000	-	.	gene_id "MSTRG.55357"; transcript_id "MSTRG.55357.24"; exon_number "3";
28	StringTie	exon	14771468	14771588	1000	-	.	gene_id "MSTRG.55357"; transcript_id "MSTRG.55357.24"; exon_number "4";
28	StringTie	exon	14787147	14787620	1000	-	.	gene_id "MSTRG.55357"; transcript_id "MSTRG.55357.24"; exon_number "5";
28	StringTie	transcript	14670138	14787620	1000	-	.	gene_id "MSTRG.55357"; transcript_id "MSTRG.55357.25";
28	StringTie	exon	14670138	14670226	1000	-	.	gene_id "MSTRG.55357"; transcript_id "MSTRG.55357.25"; exon_number "1";
28	StringTie	exon	14701555	14701630	1000	-	.	gene_id "MSTRG.55357"; transcript_id "MSTRG.55357.25"; exon_number "2";
28	StringTie	exon	14787147	14787620	1000	-	.	gene_id "MSTRG.55357"; transcript_id "MSTRG.55357.25"; exon_number "3";
28	StringTie	transcript	14670165	14787620	1000	-	.	gene_id "MSTRG.55357"; transcript_id "MSTRG.55357.26";
28	StringTie	exon	14670165	14670226	1000	-	.	gene_id "MSTRG.55357"; transcript_id "MSTRG.55357.26"; exon_number "1";
28	StringTie	exon	14701555	14701630	1000	-	.	gene_id "MSTRG.55357"; transcript_id "MSTRG.55357.26"; exon_number "2";
28	StringTie	exon	14771468	14771588	1000	-	.	gene_id "MSTRG.55357"; transcript_id "MSTRG.55357.26"; exon_number "3";
28	StringTie	exon	14775548	14775621	1000	-	.	gene_id "MSTRG.55357"; transcript_id "MSTRG.55357.26"; exon_number "4";
28	StringTie	exon	14787147	14787620	1000	-	.	gene_id "MSTRG.55357"; transcript_id "MSTRG.55357.26"; exon_number "5";
28	StringTie	transcript	14709090	14787620	1000	-	.	gene_id "MSTRG.55357"; transcript_id "MSTRG.55357.27";
28	StringTie	exon	14709090	14709602	1000	-	.	gene_id "MSTRG.55357"; transcript_id "MSTRG.55357.27"; exon_number "1";
28	StringTie	exon	14771468	14771588	1000	-	.	gene_id "MSTRG.55357"; transcript_id "MSTRG.55357.27"; exon_number "2";
28	StringTie	exon	14775548	14775615	1000	-	.	gene_id "MSTRG.55357"; transcript_id "MSTRG.55357.27"; exon_number "3";
28	StringTie	exon	14787147	14787620	1000	-	.	gene_id "MSTRG.55357"; transcript_id "MSTRG.55357.27"; exon_number "4";
28	StringTie	transcript	14725257	14787620	1000	-	.	gene_id "MSTRG.55357"; transcript_id "MSTRG.55357.28";
28	StringTie	exon	14725257	14725362	1000	-	.	gene_id "MSTRG.55357"; transcript_id "MSTRG.55357.28"; exon_number "1";
28	StringTie	exon	14771468	14771588	1000	-	.	gene_id "MSTRG.55357"; transcript_id "MSTRG.55357.28"; exon_number "2";
28	StringTie	exon	14775548	14775621	1000	-	.	gene_id "MSTRG.55357"; transcript_id "MSTRG.55357.28"; exon_number "3";
28	StringTie	exon	14787147	14787620	1000	-	.	gene_id "MSTRG.55357"; transcript_id "MSTRG.55357.28"; exon_number "4";
28	StringTie	transcript	14725283	14787620	1000	-	.	gene_id "MSTRG.55357"; transcript_id "MSTRG.55357.29";
28	StringTie	exon	14725283	14725362	1000	-	.	gene_id "MSTRG.55357"; transcript_id "MSTRG.55357.29"; exon_number "1";
28	StringTie	exon	14771468	14771588	1000	-	.	gene_id "MSTRG.55357"; transcript_id "MSTRG.55357.29"; exon_number "2";
28	StringTie	exon	14775548	14775615	1000	-	.	gene_id "MSTRG.55357"; transcript_id "MSTRG.55357.29"; exon_number "3";
28	StringTie	exon	14787147	14787620	1000	-	.	gene_id "MSTRG.55357"; transcript_id "MSTRG.55357.29"; exon_number "4";
28	StringTie	transcript	14725287	14787620	1000	-	.	gene_id "MSTRG.55357"; transcript_id "MSTRG.55357.30";
28	StringTie	exon	14725287	14725362	1000	-	.	gene_id "MSTRG.55357"; transcript_id "MSTRG.55357.30"; exon_number "1";
28	StringTie	exon	14771468	14771588	1000	-	.	gene_id "MSTRG.55357"; transcript_id "MSTRG.55357.30"; exon_number "2";
28	StringTie	exon	14787147	14787620	1000	-	.	gene_id "MSTRG.55357"; transcript_id "MSTRG.55357.30"; exon_number "3";
28	StringTie	transcript	14785628	14787620	1000	-	.	gene_id "MSTRG.55357"; transcript_id "MSTRG.55357.32";
28	StringTie	exon	14785628	14785878	1000	-	.	gene_id "MSTRG.55357"; transcript_id "MSTRG.55357.32"; exon_number "1";
28	StringTie	exon	14787147	14787620	1000	-	.	gene_id "MSTRG.55357"; transcript_id "MSTRG.55357.32"; exon_number "2";
28	StringTie	transcript	14340814	14340959	1000	+	.	gene_id "MSTRG.55359"; transcript_id "MSTRG.55359.1";
28	StringTie	exon	14340814	14340959	1000	+	.	gene_id "MSTRG.55359"; transcript_id "MSTRG.55359.1"; exon_number "1";
28	StringTie	transcript	14420130	14434496	1000	+	.	gene_id "MSTRG.55361"; transcript_id "MSTRG.55361.1";
28	StringTie	exon	14420130	14420183	1000	+	.	gene_id "MSTRG.55361"; transcript_id "MSTRG.55361.1"; exon_number "1";
28	StringTie	exon	14420486	14420676	1000	+	.	gene_id "MSTRG.55361"; transcript_id "MSTRG.55361.1"; exon_number "2";
28	StringTie	exon	14432939	14433032	1000	+	.	gene_id "MSTRG.55361"; transcript_id "MSTRG.55361.1"; exon_number "3";
28	StringTie	exon	14434387	14434496	1000	+	.	gene_id "MSTRG.55361"; transcript_id "MSTRG.55361.1"; exon_number "4";
28	StringTie	transcript	14552985	14553600	1000	+	.	gene_id "MSTRG.55362"; transcript_id "MSTRG.55362.1";
28	StringTie	exon	14552985	14553600	1000	+	.	gene_id "MSTRG.55362"; transcript_id "MSTRG.55362.1"; exon_number "1";
28	StringTie	transcript	14625252	14625618	1000	+	.	gene_id "MSTRG.55363"; transcript_id "MSTRG.55363.1";
28	StringTie	exon	14625252	14625618	1000	+	.	gene_id "MSTRG.55363"; transcript_id "MSTRG.55363.1"; exon_number "1";
28	StringTie	transcript	14787385	14882372	1000	+	.	gene_id "MSTRG.55364"; transcript_id "MSTRG.55364.1";
28	StringTie	exon	14787385	14787868	1000	+	.	gene_id "MSTRG.55364"; transcript_id "MSTRG.55364.1"; exon_number "1";
28	StringTie	exon	14788428	14788472	1000	+	.	gene_id "MSTRG.55364"; transcript_id "MSTRG.55364.1"; exon_number "2";
28	StringTie	exon	14870806	14871002	1000	+	.	gene_id "MSTRG.55364"; transcript_id "MSTRG.55364.1"; exon_number "3";
28	StringTie	exon	14872793	14872967	1000	+	.	gene_id "MSTRG.55364"; transcript_id "MSTRG.55364.1"; exon_number "4";
28	StringTie	exon	14876298	14876415	1000	+	.	gene_id "MSTRG.55364"; transcript_id "MSTRG.55364.1"; exon_number "5";
28	StringTie	exon	14881589	14882372	1000	+	.	gene_id "MSTRG.55364"; transcript_id "MSTRG.55364.1"; exon_number "6";
28	StringTie	transcript	14787394	14882507	1000	+	.	gene_id "MSTRG.55364"; transcript_id "MSTRG.55364.2";
28	StringTie	exon	14787394	14787868	1000	+	.	gene_id "MSTRG.55364"; transcript_id "MSTRG.55364.2"; exon_number "1";
28	StringTie	exon	14870806	14871002	1000	+	.	gene_id "MSTRG.55364"; transcript_id "MSTRG.55364.2"; exon_number "2";
28	StringTie	exon	14872793	14872967	1000	+	.	gene_id "MSTRG.55364"; transcript_id "MSTRG.55364.2"; exon_number "3";
28	StringTie	exon	14876298	14876415	1000	+	.	gene_id "MSTRG.55364"; transcript_id "MSTRG.55364.2"; exon_number "4";
28	StringTie	exon	14881589	14881744	1000	+	.	gene_id "MSTRG.55364"; transcript_id "MSTRG.55364.2"; exon_number "5";
28	StringTie	exon	14882165	14882507	1000	+	.	gene_id "MSTRG.55364"; transcript_id "MSTRG.55364.2"; exon_number "6";
28	StringTie	transcript	14793745	14882507	1000	+	.	gene_id "MSTRG.55364"; transcript_id "MSTRG.55364.3";
28	StringTie	exon	14793745	14793821	1000	+	.	gene_id "MSTRG.55364"; transcript_id "MSTRG.55364.3"; exon_number "1";
28	StringTie	exon	14870806	14871002	1000	+	.	gene_id "MSTRG.55364"; transcript_id "MSTRG.55364.3"; exon_number "2";
28	StringTie	exon	14872793	14872967	1000	+	.	gene_id "MSTRG.55364"; transcript_id "MSTRG.55364.3"; exon_number "3";
28	StringTie	exon	14876298	14876415	1000	+	.	gene_id "MSTRG.55364"; transcript_id "MSTRG.55364.3"; exon_number "4";
28	StringTie	exon	14881589	14881744	1000	+	.	gene_id "MSTRG.55364"; transcript_id "MSTRG.55364.3"; exon_number "5";
28	StringTie	exon	14882165	14882507	1000	+	.	gene_id "MSTRG.55364"; transcript_id "MSTRG.55364.3"; exon_number "6";
28	StringTie	transcript	14793745	14882507	1000	+	.	gene_id "MSTRG.55364"; transcript_id "MSTRG.55364.4";
28	StringTie	exon	14793745	14793934	1000	+	.	gene_id "MSTRG.55364"; transcript_id "MSTRG.55364.4"; exon_number "1";
28	StringTie	exon	14870806	14871002	1000	+	.	gene_id "MSTRG.55364"; transcript_id "MSTRG.55364.4"; exon_number "2";
28	StringTie	exon	14872793	14872967	1000	+	.	gene_id "MSTRG.55364"; transcript_id "MSTRG.55364.4"; exon_number "3";
28	StringTie	exon	14876298	14876415	1000	+	.	gene_id "MSTRG.55364"; transcript_id "MSTRG.55364.4"; exon_number "4";
28	StringTie	exon	14881589	14881744	1000	+	.	gene_id "MSTRG.55364"; transcript_id "MSTRG.55364.4"; exon_number "5";
28	StringTie	exon	14882165	14882507	1000	+	.	gene_id "MSTRG.55364"; transcript_id "MSTRG.55364.4"; exon_number "6";
28	StringTie	transcript	14798675	14882164	1000	+	.	gene_id "MSTRG.55364"; transcript_id "MSTRG.55364.5";
28	StringTie	exon	14798675	14798773	1000	+	.	gene_id "MSTRG.55364"; transcript_id "MSTRG.55364.5"; exon_number "1";
28	StringTie	exon	14870806	14871002	1000	+	.	gene_id "MSTRG.55364"; transcript_id "MSTRG.55364.5"; exon_number "2";
28	StringTie	exon	14872793	14872967	1000	+	.	gene_id "MSTRG.55364"; transcript_id "MSTRG.55364.5"; exon_number "3";
28	StringTie	exon	14876298	14876415	1000	+	.	gene_id "MSTRG.55364"; transcript_id "MSTRG.55364.5"; exon_number "4";
28	StringTie	exon	14881589	14882164	1000	+	.	gene_id "MSTRG.55364"; transcript_id "MSTRG.55364.5"; exon_number "5";
28	StringTie	transcript	14886956	14887509	1000	+	.	gene_id "MSTRG.55365"; transcript_id "MSTRG.55365.1";
28	StringTie	exon	14886956	14887509	1000	+	.	gene_id "MSTRG.55365"; transcript_id "MSTRG.55365.1"; exon_number "1";
28	StringTie	transcript	14898272	15020261	1000	-	.	gene_id "MSTRG.55367"; transcript_id "MSTRG.55367.1";
28	StringTie	exon	14898272	14898314	1000	-	.	gene_id "MSTRG.55367"; transcript_id "MSTRG.55367.1"; exon_number "1";
28	StringTie	exon	14899742	14899823	1000	-	.	gene_id "MSTRG.55367"; transcript_id "MSTRG.55367.1"; exon_number "2";
28	StringTie	exon	14907191	14907329	1000	-	.	gene_id "MSTRG.55367"; transcript_id "MSTRG.55367.1"; exon_number "3";
28	StringTie	exon	14908934	14909144	1000	-	.	gene_id "MSTRG.55367"; transcript_id "MSTRG.55367.1"; exon_number "4";
28	StringTie	exon	14925179	14925263	1000	-	.	gene_id "MSTRG.55367"; transcript_id "MSTRG.55367.1"; exon_number "5";
28	StringTie	exon	14941000	14941057	1000	-	.	gene_id "MSTRG.55367"; transcript_id "MSTRG.55367.1"; exon_number "6";
28	StringTie	exon	14961484	14961602	1000	-	.	gene_id "MSTRG.55367"; transcript_id "MSTRG.55367.1"; exon_number "7";
28	StringTie	exon	15005276	15005471	1000	-	.	gene_id "MSTRG.55367"; transcript_id "MSTRG.55367.1"; exon_number "8";
28	StringTie	exon	15010357	15010413	1000	-	.	gene_id "MSTRG.55367"; transcript_id "MSTRG.55367.1"; exon_number "9";
28	StringTie	exon	15019530	15019568	1000	-	.	gene_id "MSTRG.55367"; transcript_id "MSTRG.55367.1"; exon_number "10";
28	StringTie	exon	15020183	15020261	1000	-	.	gene_id "MSTRG.55367"; transcript_id "MSTRG.55367.1"; exon_number "11";
28	StringTie	transcript	14899742	15020070	1000	-	.	gene_id "MSTRG.55367"; transcript_id "MSTRG.55367.2";
28	StringTie	exon	14899742	14899823	1000	-	.	gene_id "MSTRG.55367"; transcript_id "MSTRG.55367.2"; exon_number "1";
28	StringTie	exon	14907191	14907329	1000	-	.	gene_id "MSTRG.55367"; transcript_id "MSTRG.55367.2"; exon_number "2";
28	StringTie	exon	14908934	14909144	1000	-	.	gene_id "MSTRG.55367"; transcript_id "MSTRG.55367.2"; exon_number "3";
28	StringTie	exon	14925179	14925263	1000	-	.	gene_id "MSTRG.55367"; transcript_id "MSTRG.55367.2"; exon_number "4";
28	StringTie	exon	14941000	14941057	1000	-	.	gene_id "MSTRG.55367"; transcript_id "MSTRG.55367.2"; exon_number "5";
28	StringTie	exon	14961484	14961602	1000	-	.	gene_id "MSTRG.55367"; transcript_id "MSTRG.55367.2"; exon_number "6";
28	StringTie	exon	15005276	15005471	1000	-	.	gene_id "MSTRG.55367"; transcript_id "MSTRG.55367.2"; exon_number "7";
28	StringTie	exon	15010357	15010413	1000	-	.	gene_id "MSTRG.55367"; transcript_id "MSTRG.55367.2"; exon_number "8";
28	StringTie	exon	15019530	15019568	1000	-	.	gene_id "MSTRG.55367"; transcript_id "MSTRG.55367.2"; exon_number "9";
28	StringTie	exon	15019707	15020070	1000	-	.	gene_id "MSTRG.55367"; transcript_id "MSTRG.55367.2"; exon_number "10";
28	StringTie	transcript	14899742	14981028	1000	-	.	gene_id "MSTRG.55367"; transcript_id "MSTRG.55367.3";
28	StringTie	exon	14899742	14899823	1000	-	.	gene_id "MSTRG.55367"; transcript_id "MSTRG.55367.3"; exon_number "1";
28	StringTie	exon	14907191	14907329	1000	-	.	gene_id "MSTRG.55367"; transcript_id "MSTRG.55367.3"; exon_number "2";
28	StringTie	exon	14908934	14909144	1000	-	.	gene_id "MSTRG.55367"; transcript_id "MSTRG.55367.3"; exon_number "3";
28	StringTie	exon	14925179	14925263	1000	-	.	gene_id "MSTRG.55367"; transcript_id "MSTRG.55367.3"; exon_number "4";
28	StringTie	exon	14941000	14941057	1000	-	.	gene_id "MSTRG.55367"; transcript_id "MSTRG.55367.3"; exon_number "5";
28	StringTie	exon	14961484	14961602	1000	-	.	gene_id "MSTRG.55367"; transcript_id "MSTRG.55367.3"; exon_number "6";
28	StringTie	exon	14980925	14981028	1000	-	.	gene_id "MSTRG.55367"; transcript_id "MSTRG.55367.3"; exon_number "7";
28	StringTie	transcript	14907195	15020070	1000	-	.	gene_id "MSTRG.55367"; transcript_id "MSTRG.55367.4";
28	StringTie	exon	14907195	14907329	1000	-	.	gene_id "MSTRG.55367"; transcript_id "MSTRG.55367.4"; exon_number "1";
28	StringTie	exon	14908934	14909144	1000	-	.	gene_id "MSTRG.55367"; transcript_id "MSTRG.55367.4"; exon_number "2";
28	StringTie	exon	14941000	14941057	1000	-	.	gene_id "MSTRG.55367"; transcript_id "MSTRG.55367.4"; exon_number "3";
28	StringTie	exon	14961484	14961602	1000	-	.	gene_id "MSTRG.55367"; transcript_id "MSTRG.55367.4"; exon_number "4";
28	StringTie	exon	15005276	15005471	1000	-	.	gene_id "MSTRG.55367"; transcript_id "MSTRG.55367.4"; exon_number "5";
28	StringTie	exon	15010357	15010413	1000	-	.	gene_id "MSTRG.55367"; transcript_id "MSTRG.55367.4"; exon_number "6";
28	StringTie	exon	15019530	15020070	1000	-	.	gene_id "MSTRG.55367"; transcript_id "MSTRG.55367.4"; exon_number "7";
28	StringTie	transcript	14907195	15020070	1000	-	.	gene_id "MSTRG.55367"; transcript_id "MSTRG.55367.5";
28	StringTie	exon	14907195	14907329	1000	-	.	gene_id "MSTRG.55367"; transcript_id "MSTRG.55367.5"; exon_number "1";
28	StringTie	exon	14908934	14909144	1000	-	.	gene_id "MSTRG.55367"; transcript_id "MSTRG.55367.5"; exon_number "2";
28	StringTie	exon	14941000	14941057	1000	-	.	gene_id "MSTRG.55367"; transcript_id "MSTRG.55367.5"; exon_number "3";
28	StringTie	exon	14961484	14961602	1000	-	.	gene_id "MSTRG.55367"; transcript_id "MSTRG.55367.5"; exon_number "4";
28	StringTie	exon	15005276	15005471	1000	-	.	gene_id "MSTRG.55367"; transcript_id "MSTRG.55367.5"; exon_number "5";
28	StringTie	exon	15010357	15010413	1000	-	.	gene_id "MSTRG.55367"; transcript_id "MSTRG.55367.5"; exon_number "6";
28	StringTie	exon	15019530	15019568	1000	-	.	gene_id "MSTRG.55367"; transcript_id "MSTRG.55367.5"; exon_number "7";
28	StringTie	exon	15019707	15020070	1000	-	.	gene_id "MSTRG.55367"; transcript_id "MSTRG.55367.5"; exon_number "8";
28	StringTie	transcript	14907196	15169864	1000	-	.	gene_id "MSTRG.55367"; transcript_id "MSTRG.55367.6";
28	StringTie	exon	14907196	14907329	1000	-	.	gene_id "MSTRG.55367"; transcript_id "MSTRG.55367.6"; exon_number "1";
28	StringTie	exon	14908934	14909144	1000	-	.	gene_id "MSTRG.55367"; transcript_id "MSTRG.55367.6"; exon_number "2";
28	StringTie	exon	14925179	14925263	1000	-	.	gene_id "MSTRG.55367"; transcript_id "MSTRG.55367.6"; exon_number "3";
28	StringTie	exon	14941000	14941057	1000	-	.	gene_id "MSTRG.55367"; transcript_id "MSTRG.55367.6"; exon_number "4";
28	StringTie	exon	14961484	14961602	1000	-	.	gene_id "MSTRG.55367"; transcript_id "MSTRG.55367.6"; exon_number "5";
28	StringTie	exon	15005276	15005471	1000	-	.	gene_id "MSTRG.55367"; transcript_id "MSTRG.55367.6"; exon_number "6";
28	StringTie	exon	15010357	15010413	1000	-	.	gene_id "MSTRG.55367"; transcript_id "MSTRG.55367.6"; exon_number "7";
28	StringTie	exon	15019530	15019568	1000	-	.	gene_id "MSTRG.55367"; transcript_id "MSTRG.55367.6"; exon_number "8";
28	StringTie	exon	15169736	15169864	1000	-	.	gene_id "MSTRG.55367"; transcript_id "MSTRG.55367.6"; exon_number "9";
28	StringTie	transcript	14908934	15020070	1000	-	.	gene_id "MSTRG.55367"; transcript_id "MSTRG.55367.7";
28	StringTie	exon	14908934	14909144	1000	-	.	gene_id "MSTRG.55367"; transcript_id "MSTRG.55367.7"; exon_number "1";
28	StringTie	exon	14925179	14925263	1000	-	.	gene_id "MSTRG.55367"; transcript_id "MSTRG.55367.7"; exon_number "2";
28	StringTie	exon	14941000	14941057	1000	-	.	gene_id "MSTRG.55367"; transcript_id "MSTRG.55367.7"; exon_number "3";
28	StringTie	exon	14961484	14961602	1000	-	.	gene_id "MSTRG.55367"; transcript_id "MSTRG.55367.7"; exon_number "4";
28	StringTie	exon	15005276	15005471	1000	-	.	gene_id "MSTRG.55367"; transcript_id "MSTRG.55367.7"; exon_number "5";
28	StringTie	exon	15009369	15009615	1000	-	.	gene_id "MSTRG.55367"; transcript_id "MSTRG.55367.7"; exon_number "6";
28	StringTie	exon	15010357	15010413	1000	-	.	gene_id "MSTRG.55367"; transcript_id "MSTRG.55367.7"; exon_number "7";
28	StringTie	exon	15019530	15020070	1000	-	.	gene_id "MSTRG.55367"; transcript_id "MSTRG.55367.7"; exon_number "8";
28	StringTie	transcript	14908934	15169864	1000	-	.	gene_id "MSTRG.55367"; transcript_id "MSTRG.55367.8";
28	StringTie	exon	14908934	14909144	1000	-	.	gene_id "MSTRG.55367"; transcript_id "MSTRG.55367.8"; exon_number "1";
28	StringTie	exon	14925179	14925263	1000	-	.	gene_id "MSTRG.55367"; transcript_id "MSTRG.55367.8"; exon_number "2";
28	StringTie	exon	14941000	14941057	1000	-	.	gene_id "MSTRG.55367"; transcript_id "MSTRG.55367.8"; exon_number "3";
28	StringTie	exon	14961484	14961602	1000	-	.	gene_id "MSTRG.55367"; transcript_id "MSTRG.55367.8"; exon_number "4";
28	StringTie	exon	15005276	15005471	1000	-	.	gene_id "MSTRG.55367"; transcript_id "MSTRG.55367.8"; exon_number "5";
28	StringTie	exon	15010357	15010413	1000	-	.	gene_id "MSTRG.55367"; transcript_id "MSTRG.55367.8"; exon_number "6";
28	StringTie	exon	15169736	15169864	1000	-	.	gene_id "MSTRG.55367"; transcript_id "MSTRG.55367.8"; exon_number "7";
28	StringTie	transcript	14908935	15019035	1000	-	.	gene_id "MSTRG.55367"; transcript_id "MSTRG.55367.9";
28	StringTie	exon	14908935	14909144	1000	-	.	gene_id "MSTRG.55367"; transcript_id "MSTRG.55367.9"; exon_number "1";
28	StringTie	exon	14925179	14925263	1000	-	.	gene_id "MSTRG.55367"; transcript_id "MSTRG.55367.9"; exon_number "2";
28	StringTie	exon	14941000	14941057	1000	-	.	gene_id "MSTRG.55367"; transcript_id "MSTRG.55367.9"; exon_number "3";
28	StringTie	exon	14961484	14961602	1000	-	.	gene_id "MSTRG.55367"; transcript_id "MSTRG.55367.9"; exon_number "4";
28	StringTie	exon	15005276	15005471	1000	-	.	gene_id "MSTRG.55367"; transcript_id "MSTRG.55367.9"; exon_number "5";
28	StringTie	exon	15010357	15010413	1000	-	.	gene_id "MSTRG.55367"; transcript_id "MSTRG.55367.9"; exon_number "6";
28	StringTie	exon	15018881	15019035	1000	-	.	gene_id "MSTRG.55367"; transcript_id "MSTRG.55367.9"; exon_number "7";
28	StringTie	transcript	14908935	15019035	1000	-	.	gene_id "MSTRG.55367"; transcript_id "MSTRG.55367.10";
28	StringTie	exon	14908935	14909144	1000	-	.	gene_id "MSTRG.55367"; transcript_id "MSTRG.55367.10"; exon_number "1";
28	StringTie	exon	14941000	14941057	1000	-	.	gene_id "MSTRG.55367"; transcript_id "MSTRG.55367.10"; exon_number "2";
28	StringTie	exon	14961484	14961602	1000	-	.	gene_id "MSTRG.55367"; transcript_id "MSTRG.55367.10"; exon_number "3";
28	StringTie	exon	15005276	15005471	1000	-	.	gene_id "MSTRG.55367"; transcript_id "MSTRG.55367.10"; exon_number "4";
28	StringTie	exon	15010357	15010413	1000	-	.	gene_id "MSTRG.55367"; transcript_id "MSTRG.55367.10"; exon_number "5";
28	StringTie	exon	15018881	15019035	1000	-	.	gene_id "MSTRG.55367"; transcript_id "MSTRG.55367.10"; exon_number "6";
28	StringTie	transcript	14908947	14981028	1000	-	.	gene_id "MSTRG.55367"; transcript_id "MSTRG.55367.11";
28	StringTie	exon	14908947	14909144	1000	-	.	gene_id "MSTRG.55367"; transcript_id "MSTRG.55367.11"; exon_number "1";
28	StringTie	exon	14941000	14941057	1000	-	.	gene_id "MSTRG.55367"; transcript_id "MSTRG.55367.11"; exon_number "2";
28	StringTie	exon	14961484	14961602	1000	-	.	gene_id "MSTRG.55367"; transcript_id "MSTRG.55367.11"; exon_number "3";
28	StringTie	exon	14980925	14981028	1000	-	.	gene_id "MSTRG.55367"; transcript_id "MSTRG.55367.11"; exon_number "4";
28	StringTie	transcript	14908955	15020070	1000	-	.	gene_id "MSTRG.55367"; transcript_id "MSTRG.55367.12";
28	StringTie	exon	14908955	14909144	1000	-	.	gene_id "MSTRG.55367"; transcript_id "MSTRG.55367.12"; exon_number "1";
28	StringTie	exon	14941000	14941057	1000	-	.	gene_id "MSTRG.55367"; transcript_id "MSTRG.55367.12"; exon_number "2";
28	StringTie	exon	14961484	14961602	1000	-	.	gene_id "MSTRG.55367"; transcript_id "MSTRG.55367.12"; exon_number "3";
28	StringTie	exon	15005276	15005471	1000	-	.	gene_id "MSTRG.55367"; transcript_id "MSTRG.55367.12"; exon_number "4";
28	StringTie	exon	15010357	15010413	1000	-	.	gene_id "MSTRG.55367"; transcript_id "MSTRG.55367.12"; exon_number "5";
28	StringTie	exon	15019530	15019568	1000	-	.	gene_id "MSTRG.55367"; transcript_id "MSTRG.55367.12"; exon_number "6";
28	StringTie	exon	15019961	15020070	1000	-	.	gene_id "MSTRG.55367"; transcript_id "MSTRG.55367.12"; exon_number "7";
28	StringTie	transcript	14908957	15020070	1000	-	.	gene_id "MSTRG.55367"; transcript_id "MSTRG.55367.13";
28	StringTie	exon	14908957	14909144	1000	-	.	gene_id "MSTRG.55367"; transcript_id "MSTRG.55367.13"; exon_number "1";
28	StringTie	exon	14925179	14925263	1000	-	.	gene_id "MSTRG.55367"; transcript_id "MSTRG.55367.13"; exon_number "2";
28	StringTie	exon	14941000	14941057	1000	-	.	gene_id "MSTRG.55367"; transcript_id "MSTRG.55367.13"; exon_number "3";
28	StringTie	exon	14961484	14961602	1000	-	.	gene_id "MSTRG.55367"; transcript_id "MSTRG.55367.13"; exon_number "4";
28	StringTie	exon	15005276	15005471	1000	-	.	gene_id "MSTRG.55367"; transcript_id "MSTRG.55367.13"; exon_number "5";
28	StringTie	exon	15010357	15010413	1000	-	.	gene_id "MSTRG.55367"; transcript_id "MSTRG.55367.13"; exon_number "6";
28	StringTie	exon	15019530	15019568	1000	-	.	gene_id "MSTRG.55367"; transcript_id "MSTRG.55367.13"; exon_number "7";
28	StringTie	exon	15019961	15020070	1000	-	.	gene_id "MSTRG.55367"; transcript_id "MSTRG.55367.13"; exon_number "8";
28	StringTie	transcript	14908958	14981028	1000	-	.	gene_id "MSTRG.55367"; transcript_id "MSTRG.55367.14";
28	StringTie	exon	14908958	14909144	1000	-	.	gene_id "MSTRG.55367"; transcript_id "MSTRG.55367.14"; exon_number "1";
28	StringTie	exon	14925179	14925263	1000	-	.	gene_id "MSTRG.55367"; transcript_id "MSTRG.55367.14"; exon_number "2";
28	StringTie	exon	14941000	14941057	1000	-	.	gene_id "MSTRG.55367"; transcript_id "MSTRG.55367.14"; exon_number "3";
28	StringTie	exon	14980970	14981028	1000	-	.	gene_id "MSTRG.55367"; transcript_id "MSTRG.55367.14"; exon_number "4";
28	StringTie	transcript	14961484	14981028	1000	-	.	gene_id "MSTRG.55367"; transcript_id "MSTRG.55367.15";
28	StringTie	exon	14961484	14961602	1000	-	.	gene_id "MSTRG.55367"; transcript_id "MSTRG.55367.15"; exon_number "1";
28	StringTie	exon	14980970	14981028	1000	-	.	gene_id "MSTRG.55367"; transcript_id "MSTRG.55367.15"; exon_number "2";
28	StringTie	transcript	14961516	15020070	1000	-	.	gene_id "MSTRG.55367"; transcript_id "MSTRG.55367.16";
28	StringTie	exon	14961516	14961602	1000	-	.	gene_id "MSTRG.55367"; transcript_id "MSTRG.55367.16"; exon_number "1";
28	StringTie	exon	14989856	14989976	1000	-	.	gene_id "MSTRG.55367"; transcript_id "MSTRG.55367.16"; exon_number "2";
28	StringTie	exon	15005276	15005471	1000	-	.	gene_id "MSTRG.55367"; transcript_id "MSTRG.55367.16"; exon_number "3";
28	StringTie	exon	15010357	15010413	1000	-	.	gene_id "MSTRG.55367"; transcript_id "MSTRG.55367.16"; exon_number "4";
28	StringTie	exon	15019530	15020070	1000	-	.	gene_id "MSTRG.55367"; transcript_id "MSTRG.55367.16"; exon_number "5";
28	StringTie	transcript	14961526	15020070	1000	-	.	gene_id "MSTRG.55367"; transcript_id "MSTRG.55367.17";
28	StringTie	exon	14961526	14961602	1000	-	.	gene_id "MSTRG.55367"; transcript_id "MSTRG.55367.17"; exon_number "1";
28	StringTie	exon	15005276	15005471	1000	-	.	gene_id "MSTRG.55367"; transcript_id "MSTRG.55367.17"; exon_number "2";
28	StringTie	exon	15010357	15010413	1000	-	.	gene_id "MSTRG.55367"; transcript_id "MSTRG.55367.17"; exon_number "3";
28	StringTie	exon	15019530	15019568	1000	-	.	gene_id "MSTRG.55367"; transcript_id "MSTRG.55367.17"; exon_number "4";
28	StringTie	exon	15020011	15020070	1000	-	.	gene_id "MSTRG.55367"; transcript_id "MSTRG.55367.17"; exon_number "5";
28	StringTie	transcript	14989939	15020070	1000	-	.	gene_id "MSTRG.55367"; transcript_id "MSTRG.55367.18";
28	StringTie	exon	14989939	14989976	1000	-	.	gene_id "MSTRG.55367"; transcript_id "MSTRG.55367.18"; exon_number "1";
28	StringTie	exon	15005276	15005471	1000	-	.	gene_id "MSTRG.55367"; transcript_id "MSTRG.55367.18"; exon_number "2";
28	StringTie	exon	15010357	15010413	1000	-	.	gene_id "MSTRG.55367"; transcript_id "MSTRG.55367.18"; exon_number "3";
28	StringTie	exon	15019530	15019568	1000	-	.	gene_id "MSTRG.55367"; transcript_id "MSTRG.55367.18"; exon_number "4";
28	StringTie	exon	15019961	15020070	1000	-	.	gene_id "MSTRG.55367"; transcript_id "MSTRG.55367.18"; exon_number "5";
28	StringTie	transcript	14989943	15020070	1000	-	.	gene_id "MSTRG.55367"; transcript_id "MSTRG.55367.19";
28	StringTie	exon	14989943	14989976	1000	-	.	gene_id "MSTRG.55367"; transcript_id "MSTRG.55367.19"; exon_number "1";
28	StringTie	exon	15005276	15005471	1000	-	.	gene_id "MSTRG.55367"; transcript_id "MSTRG.55367.19"; exon_number "2";
28	StringTie	exon	15010357	15010413	1000	-	.	gene_id "MSTRG.55367"; transcript_id "MSTRG.55367.19"; exon_number "3";
28	StringTie	exon	15019530	15019568	1000	-	.	gene_id "MSTRG.55367"; transcript_id "MSTRG.55367.19"; exon_number "4";
28	StringTie	exon	15019707	15020070	1000	-	.	gene_id "MSTRG.55367"; transcript_id "MSTRG.55367.19"; exon_number "5";
28	StringTie	transcript	14989947	15020070	1000	-	.	gene_id "MSTRG.55367"; transcript_id "MSTRG.55367.20";
28	StringTie	exon	14989947	14989976	1000	-	.	gene_id "MSTRG.55367"; transcript_id "MSTRG.55367.20"; exon_number "1";
28	StringTie	exon	15005276	15005471	1000	-	.	gene_id "MSTRG.55367"; transcript_id "MSTRG.55367.20"; exon_number "2";
28	StringTie	exon	15010357	15010413	1000	-	.	gene_id "MSTRG.55367"; transcript_id "MSTRG.55367.20"; exon_number "3";
28	StringTie	exon	15018881	15019004	1000	-	.	gene_id "MSTRG.55367"; transcript_id "MSTRG.55367.20"; exon_number "4";
28	StringTie	exon	15019530	15020070	1000	-	.	gene_id "MSTRG.55367"; transcript_id "MSTRG.55367.20"; exon_number "5";
28	StringTie	transcript	15029509	15169864	1000	-	.	gene_id "MSTRG.55367"; transcript_id "MSTRG.55367.21";
28	StringTie	exon	15029509	15030141	1000	-	.	gene_id "MSTRG.55367"; transcript_id "MSTRG.55367.21"; exon_number "1";
28	StringTie	exon	15169736	15169864	1000	-	.	gene_id "MSTRG.55367"; transcript_id "MSTRG.55367.21"; exon_number "2";
28	StringTie	transcript	15029521	15304244	1000	-	.	gene_id "MSTRG.55367"; transcript_id "MSTRG.55367.22";
28	StringTie	exon	15029521	15030141	1000	-	.	gene_id "MSTRG.55367"; transcript_id "MSTRG.55367.22"; exon_number "1";
28	StringTie	exon	15223402	15223489	1000	-	.	gene_id "MSTRG.55367"; transcript_id "MSTRG.55367.22"; exon_number "2";
28	StringTie	exon	15299422	15299498	1000	-	.	gene_id "MSTRG.55367"; transcript_id "MSTRG.55367.22"; exon_number "3";
28	StringTie	exon	15303830	15304244	1000	-	.	gene_id "MSTRG.55367"; transcript_id "MSTRG.55367.22"; exon_number "4";
28	StringTie	transcript	15029622	15169864	1000	-	.	gene_id "MSTRG.55367"; transcript_id "MSTRG.55367.23";
28	StringTie	exon	15029622	15030141	1000	-	.	gene_id "MSTRG.55367"; transcript_id "MSTRG.55367.23"; exon_number "1";
28	StringTie	exon	15049290	15049408	1000	-	.	gene_id "MSTRG.55367"; transcript_id "MSTRG.55367.23"; exon_number "2";
28	StringTie	exon	15169736	15169864	1000	-	.	gene_id "MSTRG.55367"; transcript_id "MSTRG.55367.23"; exon_number "3";
28	StringTie	transcript	15029717	15304244	1000	-	.	gene_id "MSTRG.55367"; transcript_id "MSTRG.55367.24";
28	StringTie	exon	15029717	15030141	1000	-	.	gene_id "MSTRG.55367"; transcript_id "MSTRG.55367.24"; exon_number "1";
28	StringTie	exon	15204887	15204991	1000	-	.	gene_id "MSTRG.55367"; transcript_id "MSTRG.55367.24"; exon_number "2";
28	StringTie	exon	15223402	15223489	1000	-	.	gene_id "MSTRG.55367"; transcript_id "MSTRG.55367.24"; exon_number "3";
28	StringTie	exon	15265825	15265870	1000	-	.	gene_id "MSTRG.55367"; transcript_id "MSTRG.55367.24"; exon_number "4";
28	StringTie	exon	15299422	15299498	1000	-	.	gene_id "MSTRG.55367"; transcript_id "MSTRG.55367.24"; exon_number "5";
28	StringTie	exon	15303830	15304244	1000	-	.	gene_id "MSTRG.55367"; transcript_id "MSTRG.55367.24"; exon_number "6";
28	StringTie	transcript	15029717	15279523	1000	-	.	gene_id "MSTRG.55367"; transcript_id "MSTRG.55367.25";
28	StringTie	exon	15029717	15030141	1000	-	.	gene_id "MSTRG.55367"; transcript_id "MSTRG.55367.25"; exon_number "1";
28	StringTie	exon	15223402	15223489	1000	-	.	gene_id "MSTRG.55367"; transcript_id "MSTRG.55367.25"; exon_number "2";
28	StringTie	exon	15279404	15279523	1000	-	.	gene_id "MSTRG.55367"; transcript_id "MSTRG.55367.25"; exon_number "3";
28	StringTie	transcript	15204826	15304244	1000	-	.	gene_id "MSTRG.55367"; transcript_id "MSTRG.55367.26";
28	StringTie	exon	15204826	15204991	1000	-	.	gene_id "MSTRG.55367"; transcript_id "MSTRG.55367.26"; exon_number "1";
28	StringTie	exon	15223402	15223489	1000	-	.	gene_id "MSTRG.55367"; transcript_id "MSTRG.55367.26"; exon_number "2";
28	StringTie	exon	15299422	15299498	1000	-	.	gene_id "MSTRG.55367"; transcript_id "MSTRG.55367.26"; exon_number "3";
28	StringTie	exon	15303830	15304244	1000	-	.	gene_id "MSTRG.55367"; transcript_id "MSTRG.55367.26"; exon_number "4";
28	StringTie	transcript	15204965	15279523	1000	-	.	gene_id "MSTRG.55367"; transcript_id "MSTRG.55367.27";
28	StringTie	exon	15204965	15204991	1000	-	.	gene_id "MSTRG.55367"; transcript_id "MSTRG.55367.27"; exon_number "1";
28	StringTie	exon	15223402	15223489	1000	-	.	gene_id "MSTRG.55367"; transcript_id "MSTRG.55367.27"; exon_number "2";
28	StringTie	exon	15279404	15279523	1000	-	.	gene_id "MSTRG.55367"; transcript_id "MSTRG.55367.27"; exon_number "3";
28	StringTie	transcript	15214745	15304244	1000	-	.	gene_id "MSTRG.55367"; transcript_id "MSTRG.55367.28";
28	StringTie	exon	15214745	15214832	1000	-	.	gene_id "MSTRG.55367"; transcript_id "MSTRG.55367.28"; exon_number "1";
28	StringTie	exon	15223402	15223489	1000	-	.	gene_id "MSTRG.55367"; transcript_id "MSTRG.55367.28"; exon_number "2";
28	StringTie	exon	15299422	15299498	1000	-	.	gene_id "MSTRG.55367"; transcript_id "MSTRG.55367.28"; exon_number "3";
28	StringTie	exon	15303830	15304244	1000	-	.	gene_id "MSTRG.55367"; transcript_id "MSTRG.55367.28"; exon_number "4";
28	StringTie	transcript	15215238	15304244	1000	-	.	gene_id "MSTRG.55367"; transcript_id "MSTRG.55367.29";
28	StringTie	exon	15215238	15215323	1000	-	.	gene_id "MSTRG.55367"; transcript_id "MSTRG.55367.29"; exon_number "1";
28	StringTie	exon	15223402	15223489	1000	-	.	gene_id "MSTRG.55367"; transcript_id "MSTRG.55367.29"; exon_number "2";
28	StringTie	exon	15299422	15299498	1000	-	.	gene_id "MSTRG.55367"; transcript_id "MSTRG.55367.29"; exon_number "3";
28	StringTie	exon	15303830	15304244	1000	-	.	gene_id "MSTRG.55367"; transcript_id "MSTRG.55367.29"; exon_number "4";
28	StringTie	transcript	15215238	15279523	1000	-	.	gene_id "MSTRG.55367"; transcript_id "MSTRG.55367.30";
28	StringTie	exon	15215238	15215323	1000	-	.	gene_id "MSTRG.55367"; transcript_id "MSTRG.55367.30"; exon_number "1";
28	StringTie	exon	15223402	15223489	1000	-	.	gene_id "MSTRG.55367"; transcript_id "MSTRG.55367.30"; exon_number "2";
28	StringTie	exon	15279404	15279523	1000	-	.	gene_id "MSTRG.55367"; transcript_id "MSTRG.55367.30"; exon_number "3";
28	StringTie	transcript	15223112	15304244	1000	-	.	gene_id "MSTRG.55367"; transcript_id "MSTRG.55367.31";
28	StringTie	exon	15223112	15223489	1000	-	.	gene_id "MSTRG.55367"; transcript_id "MSTRG.55367.31"; exon_number "1";
28	StringTie	exon	15292743	15292856	1000	-	.	gene_id "MSTRG.55367"; transcript_id "MSTRG.55367.31"; exon_number "2";
28	StringTie	exon	15299422	15299498	1000	-	.	gene_id "MSTRG.55367"; transcript_id "MSTRG.55367.31"; exon_number "3";
28	StringTie	exon	15303830	15304244	1000	-	.	gene_id "MSTRG.55367"; transcript_id "MSTRG.55367.31"; exon_number "4";
28	StringTie	transcript	15265831	15279523	1000	-	.	gene_id "MSTRG.55367"; transcript_id "MSTRG.55367.32";
28	StringTie	exon	15265831	15265870	1000	-	.	gene_id "MSTRG.55367"; transcript_id "MSTRG.55367.32"; exon_number "1";
28	StringTie	exon	15279404	15279523	1000	-	.	gene_id "MSTRG.55367"; transcript_id "MSTRG.55367.32"; exon_number "2";
28	StringTie	transcript	15278448	15279523	1000	-	.	gene_id "MSTRG.55367"; transcript_id "MSTRG.55367.33";
28	StringTie	exon	15278448	15278839	1000	-	.	gene_id "MSTRG.55367"; transcript_id "MSTRG.55367.33"; exon_number "1";
28	StringTie	exon	15279404	15279523	1000	-	.	gene_id "MSTRG.55367"; transcript_id "MSTRG.55367.33"; exon_number "2";
28	StringTie	transcript	15278536	15279523	1000	-	.	gene_id "MSTRG.55367"; transcript_id "MSTRG.55367.34";
28	StringTie	exon	15278536	15278811	1000	-	.	gene_id "MSTRG.55367"; transcript_id "MSTRG.55367.34"; exon_number "1";
28	StringTie	exon	15279404	15279523	1000	-	.	gene_id "MSTRG.55367"; transcript_id "MSTRG.55367.34"; exon_number "2";
28	StringTie	transcript	15283687	15304244	1000	-	.	gene_id "MSTRG.55367"; transcript_id "MSTRG.55367.35";
28	StringTie	exon	15283687	15283769	1000	-	.	gene_id "MSTRG.55367"; transcript_id "MSTRG.55367.35"; exon_number "1";
28	StringTie	exon	15299422	15299498	1000	-	.	gene_id "MSTRG.55367"; transcript_id "MSTRG.55367.35"; exon_number "2";
28	StringTie	exon	15303830	15304244	1000	-	.	gene_id "MSTRG.55367"; transcript_id "MSTRG.55367.35"; exon_number "3";
28	StringTie	transcript	15311411	15393389	1000	-	.	gene_id "MSTRG.55370"; transcript_id "MSTRG.55370.1";
28	StringTie	exon	15311411	15311749	1000	-	.	gene_id "MSTRG.55370"; transcript_id "MSTRG.55370.1"; exon_number "1";
28	StringTie	exon	15317906	15318001	1000	-	.	gene_id "MSTRG.55370"; transcript_id "MSTRG.55370.1"; exon_number "2";
28	StringTie	exon	15393000	15393389	1000	-	.	gene_id "MSTRG.55370"; transcript_id "MSTRG.55370.1"; exon_number "3";
28	StringTie	transcript	15337537	15393389	1000	-	.	gene_id "MSTRG.55370"; transcript_id "MSTRG.55370.2";
28	StringTie	exon	15337537	15337827	1000	-	.	gene_id "MSTRG.55370"; transcript_id "MSTRG.55370.2"; exon_number "1";
28	StringTie	exon	15355758	15355990	1000	-	.	gene_id "MSTRG.55370"; transcript_id "MSTRG.55370.2"; exon_number "2";
28	StringTie	exon	15393000	15393389	1000	-	.	gene_id "MSTRG.55370"; transcript_id "MSTRG.55370.2"; exon_number "3";
28	StringTie	transcript	15337729	15393389	1000	-	.	gene_id "MSTRG.55370"; transcript_id "MSTRG.55370.3";
28	StringTie	exon	15337729	15337827	1000	-	.	gene_id "MSTRG.55370"; transcript_id "MSTRG.55370.3"; exon_number "1";
28	StringTie	exon	15393000	15393389	1000	-	.	gene_id "MSTRG.55370"; transcript_id "MSTRG.55370.3"; exon_number "2";
28	StringTie	transcript	15337730	15348545	1000	-	.	gene_id "MSTRG.55370"; transcript_id "MSTRG.55370.4";
28	StringTie	exon	15337730	15337827	1000	-	.	gene_id "MSTRG.55370"; transcript_id "MSTRG.55370.4"; exon_number "1";
28	StringTie	exon	15348236	15348545	1000	-	.	gene_id "MSTRG.55370"; transcript_id "MSTRG.55370.4"; exon_number "2";
28	StringTie	transcript	15337730	15393389	1000	-	.	gene_id "MSTRG.55370"; transcript_id "MSTRG.55370.5";
28	StringTie	exon	15337730	15337827	1000	-	.	gene_id "MSTRG.55370"; transcript_id "MSTRG.55370.5"; exon_number "1";
28	StringTie	exon	15355758	15355859	1000	-	.	gene_id "MSTRG.55370"; transcript_id "MSTRG.55370.5"; exon_number "2";
28	StringTie	exon	15393000	15393389	1000	-	.	gene_id "MSTRG.55370"; transcript_id "MSTRG.55370.5"; exon_number "3";
28	StringTie	transcript	15360042	15393389	1000	-	.	gene_id "MSTRG.55370"; transcript_id "MSTRG.55370.6";
28	StringTie	exon	15360042	15360115	1000	-	.	gene_id "MSTRG.55370"; transcript_id "MSTRG.55370.6"; exon_number "1";
28	StringTie	exon	15393000	15393389	1000	-	.	gene_id "MSTRG.55370"; transcript_id "MSTRG.55370.6"; exon_number "2";
28	StringTie	transcript	15386304	15386849	1000	+	.	gene_id "MSTRG.55371"; transcript_id "MSTRG.55371.1";
28	StringTie	exon	15386304	15386849	1000	+	.	gene_id "MSTRG.55371"; transcript_id "MSTRG.55371.1"; exon_number "1";
28	StringTie	transcript	15415459	15432477	1000	-	.	gene_id "MSTRG.55372"; transcript_id "MSTRG.55372.1";
28	StringTie	exon	15415459	15415732	1000	-	.	gene_id "MSTRG.55372"; transcript_id "MSTRG.55372.1"; exon_number "1";
28	StringTie	exon	15418151	15418261	1000	-	.	gene_id "MSTRG.55372"; transcript_id "MSTRG.55372.1"; exon_number "2";
28	StringTie	exon	15432369	15432477	1000	-	.	gene_id "MSTRG.55372"; transcript_id "MSTRG.55372.1"; exon_number "3";
28	StringTie	transcript	15415459	15432477	1000	-	.	gene_id "MSTRG.55372"; transcript_id "MSTRG.55372.2";
28	StringTie	exon	15415459	15415732	1000	-	.	gene_id "MSTRG.55372"; transcript_id "MSTRG.55372.2"; exon_number "1";
28	StringTie	exon	15418151	15418284	1000	-	.	gene_id "MSTRG.55372"; transcript_id "MSTRG.55372.2"; exon_number "2";
28	StringTie	exon	15432369	15432477	1000	-	.	gene_id "MSTRG.55372"; transcript_id "MSTRG.55372.2"; exon_number "3";
28	StringTie	transcript	15415526	15432477	1000	-	.	gene_id "MSTRG.55372"; transcript_id "MSTRG.55372.3";
28	StringTie	exon	15415526	15415732	1000	-	.	gene_id "MSTRG.55372"; transcript_id "MSTRG.55372.3"; exon_number "1";
28	StringTie	exon	15418151	15418261	1000	-	.	gene_id "MSTRG.55372"; transcript_id "MSTRG.55372.3"; exon_number "2";
28	StringTie	exon	15431625	15431741	1000	-	.	gene_id "MSTRG.55372"; transcript_id "MSTRG.55372.3"; exon_number "3";
28	StringTie	exon	15432369	15432477	1000	-	.	gene_id "MSTRG.55372"; transcript_id "MSTRG.55372.3"; exon_number "4";
28	StringTie	transcript	15415676	15451210	1000	-	.	gene_id "MSTRG.55372"; transcript_id "MSTRG.55372.4";
28	StringTie	exon	15415676	15415732	1000	-	.	gene_id "MSTRG.55372"; transcript_id "MSTRG.55372.4"; exon_number "1";
28	StringTie	exon	15418151	15418261	1000	-	.	gene_id "MSTRG.55372"; transcript_id "MSTRG.55372.4"; exon_number "2";
28	StringTie	exon	15451003	15451210	1000	-	.	gene_id "MSTRG.55372"; transcript_id "MSTRG.55372.4"; exon_number "3";
28	StringTie	transcript	15441311	15451210	1000	-	.	gene_id "MSTRG.55372"; transcript_id "MSTRG.55372.5";
28	StringTie	exon	15441311	15441405	1000	-	.	gene_id "MSTRG.55372"; transcript_id "MSTRG.55372.5"; exon_number "1";
28	StringTie	exon	15451003	15451210	1000	-	.	gene_id "MSTRG.55372"; transcript_id "MSTRG.55372.5"; exon_number "2";
28	StringTie	transcript	15432792	15432976	1000	-	.	gene_id "MSTRG.55373"; transcript_id "MSTRG.55373.1";
28	StringTie	exon	15432792	15432976	1000	-	.	gene_id "MSTRG.55373"; transcript_id "MSTRG.55373.1"; exon_number "1";
28	StringTie	transcript	15460014	15460567	1000	-	.	gene_id "MSTRG.55375"; transcript_id "MSTRG.55375.1";
28	StringTie	exon	15460014	15460567	1000	-	.	gene_id "MSTRG.55375"; transcript_id "MSTRG.55375.1"; exon_number "1";
28	StringTie	transcript	15462472	15571540	1000	-	.	gene_id "MSTRG.55377"; transcript_id "MSTRG.55377.1";
28	StringTie	exon	15462472	15463268	1000	-	.	gene_id "MSTRG.55377"; transcript_id "MSTRG.55377.1"; exon_number "1";
28	StringTie	exon	15464314	15464438	1000	-	.	gene_id "MSTRG.55377"; transcript_id "MSTRG.55377.1"; exon_number "2";
28	StringTie	exon	15473512	15473612	1000	-	.	gene_id "MSTRG.55377"; transcript_id "MSTRG.55377.1"; exon_number "3";
28	StringTie	exon	15477146	15477302	1000	-	.	gene_id "MSTRG.55377"; transcript_id "MSTRG.55377.1"; exon_number "4";
28	StringTie	exon	15482894	15483054	1000	-	.	gene_id "MSTRG.55377"; transcript_id "MSTRG.55377.1"; exon_number "5";
28	StringTie	exon	15487675	15487778	1000	-	.	gene_id "MSTRG.55377"; transcript_id "MSTRG.55377.1"; exon_number "6";
28	StringTie	exon	15501485	15501613	1000	-	.	gene_id "MSTRG.55377"; transcript_id "MSTRG.55377.1"; exon_number "7";
28	StringTie	exon	15517049	15517198	1000	-	.	gene_id "MSTRG.55377"; transcript_id "MSTRG.55377.1"; exon_number "8";
28	StringTie	exon	15570612	15571540	1000	-	.	gene_id "MSTRG.55377"; transcript_id "MSTRG.55377.1"; exon_number "9";
28	StringTie	transcript	15487692	15569961	1000	-	.	gene_id "MSTRG.55377"; transcript_id "MSTRG.55377.2";
28	StringTie	exon	15487692	15487778	1000	-	.	gene_id "MSTRG.55377"; transcript_id "MSTRG.55377.2"; exon_number "1";
28	StringTie	exon	15501485	15501613	1000	-	.	gene_id "MSTRG.55377"; transcript_id "MSTRG.55377.2"; exon_number "2";
28	StringTie	exon	15517049	15517198	1000	-	.	gene_id "MSTRG.55377"; transcript_id "MSTRG.55377.2"; exon_number "3";
28	StringTie	exon	15569889	15569961	1000	-	.	gene_id "MSTRG.55377"; transcript_id "MSTRG.55377.2"; exon_number "4";
28	StringTie	transcript	15487732	15571540	1000	-	.	gene_id "MSTRG.55377"; transcript_id "MSTRG.55377.3";
28	StringTie	exon	15487732	15487778	1000	-	.	gene_id "MSTRG.55377"; transcript_id "MSTRG.55377.3"; exon_number "1";
28	StringTie	exon	15501485	15501607	1000	-	.	gene_id "MSTRG.55377"; transcript_id "MSTRG.55377.3"; exon_number "2";
28	StringTie	exon	15517049	15517198	1000	-	.	gene_id "MSTRG.55377"; transcript_id "MSTRG.55377.3"; exon_number "3";
28	StringTie	exon	15570612	15571540	1000	-	.	gene_id "MSTRG.55377"; transcript_id "MSTRG.55377.3"; exon_number "4";
28	StringTie	transcript	15499949	15571540	1000	-	.	gene_id "MSTRG.55377"; transcript_id "MSTRG.55377.4";
28	StringTie	exon	15499949	15500179	1000	-	.	gene_id "MSTRG.55377"; transcript_id "MSTRG.55377.4"; exon_number "1";
28	StringTie	exon	15501485	15501613	1000	-	.	gene_id "MSTRG.55377"; transcript_id "MSTRG.55377.4"; exon_number "2";
28	StringTie	exon	15517049	15517198	1000	-	.	gene_id "MSTRG.55377"; transcript_id "MSTRG.55377.4"; exon_number "3";
28	StringTie	exon	15570612	15571540	1000	-	.	gene_id "MSTRG.55377"; transcript_id "MSTRG.55377.4"; exon_number "4";
28	StringTie	transcript	15501485	15558241	1000	-	.	gene_id "MSTRG.55377"; transcript_id "MSTRG.55377.5";
28	StringTie	exon	15501485	15501613	1000	-	.	gene_id "MSTRG.55377"; transcript_id "MSTRG.55377.5"; exon_number "1";
28	StringTie	exon	15517049	15517198	1000	-	.	gene_id "MSTRG.55377"; transcript_id "MSTRG.55377.5"; exon_number "2";
28	StringTie	exon	15558059	15558241	1000	-	.	gene_id "MSTRG.55377"; transcript_id "MSTRG.55377.5"; exon_number "3";
28	StringTie	transcript	15553112	15558241	1000	-	.	gene_id "MSTRG.55377"; transcript_id "MSTRG.55377.6";
28	StringTie	exon	15553112	15553127	1000	-	.	gene_id "MSTRG.55377"; transcript_id "MSTRG.55377.6"; exon_number "1";
28	StringTie	exon	15558059	15558241	1000	-	.	gene_id "MSTRG.55377"; transcript_id "MSTRG.55377.6"; exon_number "2";
28	StringTie	transcript	15557276	15558241	1000	-	.	gene_id "MSTRG.55377"; transcript_id "MSTRG.55377.7";
28	StringTie	exon	15557276	15557358	1000	-	.	gene_id "MSTRG.55377"; transcript_id "MSTRG.55377.7"; exon_number "1";
28	StringTie	exon	15558059	15558241	1000	-	.	gene_id "MSTRG.55377"; transcript_id "MSTRG.55377.7"; exon_number "2";
28	StringTie	transcript	15696480	15696968	1000	-	.	gene_id "MSTRG.55379"; transcript_id "MSTRG.55379.1";
28	StringTie	exon	15696480	15696968	1000	-	.	gene_id "MSTRG.55379"; transcript_id "MSTRG.55379.1"; exon_number "1";
28	StringTie	transcript	15697550	15728972	1000	-	.	gene_id "MSTRG.55381"; transcript_id "MSTRG.55381.1";
28	StringTie	exon	15697550	15697978	1000	-	.	gene_id "MSTRG.55381"; transcript_id "MSTRG.55381.1"; exon_number "1";
28	StringTie	exon	15716193	15716280	1000	-	.	gene_id "MSTRG.55381"; transcript_id "MSTRG.55381.1"; exon_number "2";
28	StringTie	exon	15728378	15728409	1000	-	.	gene_id "MSTRG.55381"; transcript_id "MSTRG.55381.1"; exon_number "3";
28	StringTie	exon	15728840	15728972	1000	-	.	gene_id "MSTRG.55381"; transcript_id "MSTRG.55381.1"; exon_number "4";
28	StringTie	transcript	15697587	15728972	1000	-	.	gene_id "MSTRG.55381"; transcript_id "MSTRG.55381.2";
28	StringTie	exon	15697587	15697978	1000	-	.	gene_id "MSTRG.55381"; transcript_id "MSTRG.55381.2"; exon_number "1";
28	StringTie	exon	15716193	15716280	1000	-	.	gene_id "MSTRG.55381"; transcript_id "MSTRG.55381.2"; exon_number "2";
28	StringTie	exon	15726845	15726931	1000	-	.	gene_id "MSTRG.55381"; transcript_id "MSTRG.55381.2"; exon_number "3";
28	StringTie	exon	15728378	15728409	1000	-	.	gene_id "MSTRG.55381"; transcript_id "MSTRG.55381.2"; exon_number "4";
28	StringTie	exon	15728840	15728972	1000	-	.	gene_id "MSTRG.55381"; transcript_id "MSTRG.55381.2"; exon_number "5";
28	StringTie	transcript	15697587	15728972	1000	-	.	gene_id "MSTRG.55381"; transcript_id "MSTRG.55381.3";
28	StringTie	exon	15697587	15697978	1000	-	.	gene_id "MSTRG.55381"; transcript_id "MSTRG.55381.3"; exon_number "1";
28	StringTie	exon	15716193	15716280	1000	-	.	gene_id "MSTRG.55381"; transcript_id "MSTRG.55381.3"; exon_number "2";
28	StringTie	exon	15728840	15728972	1000	-	.	gene_id "MSTRG.55381"; transcript_id "MSTRG.55381.3"; exon_number "3";
28	StringTie	transcript	15697949	16072793	1000	-	.	gene_id "MSTRG.55381"; transcript_id "MSTRG.55381.5";
28	StringTie	exon	15697949	15697978	1000	-	.	gene_id "MSTRG.55381"; transcript_id "MSTRG.55381.5"; exon_number "1";
28	StringTie	exon	15716193	15716280	1000	-	.	gene_id "MSTRG.55381"; transcript_id "MSTRG.55381.5"; exon_number "2";
28	StringTie	exon	16072001	16072793	1000	-	.	gene_id "MSTRG.55381"; transcript_id "MSTRG.55381.5"; exon_number "3";
28	StringTie	transcript	15710085	15728972	1000	-	.	gene_id "MSTRG.55381"; transcript_id "MSTRG.55381.6";
28	StringTie	exon	15710085	15710262	1000	-	.	gene_id "MSTRG.55381"; transcript_id "MSTRG.55381.6"; exon_number "1";
28	StringTie	exon	15716193	15716280	1000	-	.	gene_id "MSTRG.55381"; transcript_id "MSTRG.55381.6"; exon_number "2";
28	StringTie	exon	15728378	15728409	1000	-	.	gene_id "MSTRG.55381"; transcript_id "MSTRG.55381.6"; exon_number "3";
28	StringTie	exon	15728840	15728972	1000	-	.	gene_id "MSTRG.55381"; transcript_id "MSTRG.55381.6"; exon_number "4";
28	StringTie	transcript	15873203	16072793	1000	-	.	gene_id "MSTRG.55381"; transcript_id "MSTRG.55381.7";
28	StringTie	exon	15873203	15873300	1000	-	.	gene_id "MSTRG.55381"; transcript_id "MSTRG.55381.7"; exon_number "1";
28	StringTie	exon	15875749	15875847	1000	-	.	gene_id "MSTRG.55381"; transcript_id "MSTRG.55381.7"; exon_number "2";
28	StringTie	exon	15877906	15878103	1000	-	.	gene_id "MSTRG.55381"; transcript_id "MSTRG.55381.7"; exon_number "3";
28	StringTie	exon	15884384	15884482	1000	-	.	gene_id "MSTRG.55381"; transcript_id "MSTRG.55381.7"; exon_number "4";
28	StringTie	exon	15900125	15900223	1000	-	.	gene_id "MSTRG.55381"; transcript_id "MSTRG.55381.7"; exon_number "5";
28	StringTie	exon	15929219	15929317	1000	-	.	gene_id "MSTRG.55381"; transcript_id "MSTRG.55381.7"; exon_number "6";
28	StringTie	exon	15930496	15930519	1000	-	.	gene_id "MSTRG.55381"; transcript_id "MSTRG.55381.7"; exon_number "7";
28	StringTie	exon	15931213	15931398	1000	-	.	gene_id "MSTRG.55381"; transcript_id "MSTRG.55381.7"; exon_number "8";
28	StringTie	exon	15936812	15936910	1000	-	.	gene_id "MSTRG.55381"; transcript_id "MSTRG.55381.7"; exon_number "9";
28	StringTie	exon	15946982	15947080	1000	-	.	gene_id "MSTRG.55381"; transcript_id "MSTRG.55381.7"; exon_number "10";
28	StringTie	exon	15947286	15947384	1000	-	.	gene_id "MSTRG.55381"; transcript_id "MSTRG.55381.7"; exon_number "11";
28	StringTie	exon	15947796	15947897	1000	-	.	gene_id "MSTRG.55381"; transcript_id "MSTRG.55381.7"; exon_number "12";
28	StringTie	exon	16072001	16072793	1000	-	.	gene_id "MSTRG.55381"; transcript_id "MSTRG.55381.7"; exon_number "13";
28	StringTie	transcript	15900173	16280994	1000	-	.	gene_id "MSTRG.55381"; transcript_id "MSTRG.55381.8";
28	StringTie	exon	15900173	15900223	1000	-	.	gene_id "MSTRG.55381"; transcript_id "MSTRG.55381.8"; exon_number "1";
28	StringTie	exon	15929219	15929317	1000	-	.	gene_id "MSTRG.55381"; transcript_id "MSTRG.55381.8"; exon_number "2";
28	StringTie	exon	15931213	15931398	1000	-	.	gene_id "MSTRG.55381"; transcript_id "MSTRG.55381.8"; exon_number "3";
28	StringTie	exon	15936812	15936910	1000	-	.	gene_id "MSTRG.55381"; transcript_id "MSTRG.55381.8"; exon_number "4";
28	StringTie	exon	15946982	15947080	1000	-	.	gene_id "MSTRG.55381"; transcript_id "MSTRG.55381.8"; exon_number "5";
28	StringTie	exon	15947286	15947384	1000	-	.	gene_id "MSTRG.55381"; transcript_id "MSTRG.55381.8"; exon_number "6";
28	StringTie	exon	15947796	15947897	1000	-	.	gene_id "MSTRG.55381"; transcript_id "MSTRG.55381.8"; exon_number "7";
28	StringTie	exon	16280363	16280994	1000	-	.	gene_id "MSTRG.55381"; transcript_id "MSTRG.55381.8"; exon_number "8";
28	StringTie	transcript	15929161	16446150	1000	-	.	gene_id "MSTRG.55381"; transcript_id "MSTRG.55381.9";
28	StringTie	exon	15929161	15929317	1000	-	.	gene_id "MSTRG.55381"; transcript_id "MSTRG.55381.9"; exon_number "1";
28	StringTie	exon	15931213	15931398	1000	-	.	gene_id "MSTRG.55381"; transcript_id "MSTRG.55381.9"; exon_number "2";
28	StringTie	exon	15936812	15936910	1000	-	.	gene_id "MSTRG.55381"; transcript_id "MSTRG.55381.9"; exon_number "3";
28	StringTie	exon	15946982	15947080	1000	-	.	gene_id "MSTRG.55381"; transcript_id "MSTRG.55381.9"; exon_number "4";
28	StringTie	exon	15947286	15947384	1000	-	.	gene_id "MSTRG.55381"; transcript_id "MSTRG.55381.9"; exon_number "5";
28	StringTie	exon	15947796	15947897	1000	-	.	gene_id "MSTRG.55381"; transcript_id "MSTRG.55381.9"; exon_number "6";
28	StringTie	exon	16324222	16324260	1000	-	.	gene_id "MSTRG.55381"; transcript_id "MSTRG.55381.9"; exon_number "7";
28	StringTie	exon	16445843	16446150	1000	-	.	gene_id "MSTRG.55381"; transcript_id "MSTRG.55381.9"; exon_number "8";
28	StringTie	transcript	15929219	15972738	1000	-	.	gene_id "MSTRG.55381"; transcript_id "MSTRG.55381.10";
28	StringTie	exon	15929219	15929317	1000	-	.	gene_id "MSTRG.55381"; transcript_id "MSTRG.55381.10"; exon_number "1";
28	StringTie	exon	15931213	15931398	1000	-	.	gene_id "MSTRG.55381"; transcript_id "MSTRG.55381.10"; exon_number "2";
28	StringTie	exon	15936812	15936910	1000	-	.	gene_id "MSTRG.55381"; transcript_id "MSTRG.55381.10"; exon_number "3";
28	StringTie	exon	15946982	15947080	1000	-	.	gene_id "MSTRG.55381"; transcript_id "MSTRG.55381.10"; exon_number "4";
28	StringTie	exon	15947286	15947384	1000	-	.	gene_id "MSTRG.55381"; transcript_id "MSTRG.55381.10"; exon_number "5";
28	StringTie	exon	15947796	15947897	1000	-	.	gene_id "MSTRG.55381"; transcript_id "MSTRG.55381.10"; exon_number "6";
28	StringTie	exon	15972355	15972738	1000	-	.	gene_id "MSTRG.55381"; transcript_id "MSTRG.55381.10"; exon_number "7";
28	StringTie	transcript	15929219	15970584	1000	-	.	gene_id "MSTRG.55381"; transcript_id "MSTRG.55381.11";
28	StringTie	exon	15929219	15929317	1000	-	.	gene_id "MSTRG.55381"; transcript_id "MSTRG.55381.11"; exon_number "1";
28	StringTie	exon	15931213	15931398	1000	-	.	gene_id "MSTRG.55381"; transcript_id "MSTRG.55381.11"; exon_number "2";
28	StringTie	exon	15936812	15936910	1000	-	.	gene_id "MSTRG.55381"; transcript_id "MSTRG.55381.11"; exon_number "3";
28	StringTie	exon	15946982	15947080	1000	-	.	gene_id "MSTRG.55381"; transcript_id "MSTRG.55381.11"; exon_number "4";
28	StringTie	exon	15947286	15947384	1000	-	.	gene_id "MSTRG.55381"; transcript_id "MSTRG.55381.11"; exon_number "5";
28	StringTie	exon	15947796	15947897	1000	-	.	gene_id "MSTRG.55381"; transcript_id "MSTRG.55381.11"; exon_number "6";
28	StringTie	exon	15970390	15970584	1000	-	.	gene_id "MSTRG.55381"; transcript_id "MSTRG.55381.11"; exon_number "7";
28	StringTie	transcript	15929225	15972738	1000	-	.	gene_id "MSTRG.55381"; transcript_id "MSTRG.55381.12";
28	StringTie	exon	15929225	15929317	1000	-	.	gene_id "MSTRG.55381"; transcript_id "MSTRG.55381.12"; exon_number "1";
28	StringTie	exon	15931213	15931398	1000	-	.	gene_id "MSTRG.55381"; transcript_id "MSTRG.55381.12"; exon_number "2";
28	StringTie	exon	15936812	15936910	1000	-	.	gene_id "MSTRG.55381"; transcript_id "MSTRG.55381.12"; exon_number "3";
28	StringTie	exon	15946982	15947080	1000	-	.	gene_id "MSTRG.55381"; transcript_id "MSTRG.55381.12"; exon_number "4";
28	StringTie	exon	15947286	15947384	1000	-	.	gene_id "MSTRG.55381"; transcript_id "MSTRG.55381.12"; exon_number "5";
28	StringTie	exon	15947796	15947897	1000	-	.	gene_id "MSTRG.55381"; transcript_id "MSTRG.55381.12"; exon_number "6";
28	StringTie	exon	15972629	15972738	1000	-	.	gene_id "MSTRG.55381"; transcript_id "MSTRG.55381.12"; exon_number "7";
28	StringTie	transcript	15931213	15972628	1000	-	.	gene_id "MSTRG.55381"; transcript_id "MSTRG.55381.13";
28	StringTie	exon	15931213	15931398	1000	-	.	gene_id "MSTRG.55381"; transcript_id "MSTRG.55381.13"; exon_number "1";
28	StringTie	exon	15936812	15936910	1000	-	.	gene_id "MSTRG.55381"; transcript_id "MSTRG.55381.13"; exon_number "2";
28	StringTie	exon	15946982	15947080	1000	-	.	gene_id "MSTRG.55381"; transcript_id "MSTRG.55381.13"; exon_number "3";
28	StringTie	exon	15947286	15947384	1000	-	.	gene_id "MSTRG.55381"; transcript_id "MSTRG.55381.13"; exon_number "4";
28	StringTie	exon	15947796	15947897	1000	-	.	gene_id "MSTRG.55381"; transcript_id "MSTRG.55381.13"; exon_number "5";
28	StringTie	exon	15972258	15972628	1000	-	.	gene_id "MSTRG.55381"; transcript_id "MSTRG.55381.13"; exon_number "6";
28	StringTie	transcript	15931213	16446150	1000	-	.	gene_id "MSTRG.55381"; transcript_id "MSTRG.55381.14";
28	StringTie	exon	15931213	15931398	1000	-	.	gene_id "MSTRG.55381"; transcript_id "MSTRG.55381.14"; exon_number "1";
28	StringTie	exon	15936812	15936910	1000	-	.	gene_id "MSTRG.55381"; transcript_id "MSTRG.55381.14"; exon_number "2";
28	StringTie	exon	15946982	15947080	1000	-	.	gene_id "MSTRG.55381"; transcript_id "MSTRG.55381.14"; exon_number "3";
28	StringTie	exon	15947286	15947384	1000	-	.	gene_id "MSTRG.55381"; transcript_id "MSTRG.55381.14"; exon_number "4";
28	StringTie	exon	15947796	15947897	1000	-	.	gene_id "MSTRG.55381"; transcript_id "MSTRG.55381.14"; exon_number "5";
28	StringTie	exon	16324222	16324260	1000	-	.	gene_id "MSTRG.55381"; transcript_id "MSTRG.55381.14"; exon_number "6";
28	StringTie	exon	16397579	16397681	1000	-	.	gene_id "MSTRG.55381"; transcript_id "MSTRG.55381.14"; exon_number "7";
28	StringTie	exon	16445843	16446150	1000	-	.	gene_id "MSTRG.55381"; transcript_id "MSTRG.55381.14"; exon_number "8";
28	StringTie	transcript	15931276	16446150	1000	-	.	gene_id "MSTRG.55381"; transcript_id "MSTRG.55381.15";
28	StringTie	exon	15931276	15931398	1000	-	.	gene_id "MSTRG.55381"; transcript_id "MSTRG.55381.15"; exon_number "1";
28	StringTie	exon	15936812	15936910	1000	-	.	gene_id "MSTRG.55381"; transcript_id "MSTRG.55381.15"; exon_number "2";
28	StringTie	exon	15946982	15947080	1000	-	.	gene_id "MSTRG.55381"; transcript_id "MSTRG.55381.15"; exon_number "3";
28	StringTie	exon	15947286	15947384	1000	-	.	gene_id "MSTRG.55381"; transcript_id "MSTRG.55381.15"; exon_number "4";
28	StringTie	exon	15947796	15947897	1000	-	.	gene_id "MSTRG.55381"; transcript_id "MSTRG.55381.15"; exon_number "5";
28	StringTie	exon	16445843	16446150	1000	-	.	gene_id "MSTRG.55381"; transcript_id "MSTRG.55381.15"; exon_number "6";
28	StringTie	transcript	15946961	16446150	1000	-	.	gene_id "MSTRG.55381"; transcript_id "MSTRG.55381.16";
28	StringTie	exon	15946961	15947080	1000	-	.	gene_id "MSTRG.55381"; transcript_id "MSTRG.55381.16"; exon_number "1";
28	StringTie	exon	15947286	15947384	1000	-	.	gene_id "MSTRG.55381"; transcript_id "MSTRG.55381.16"; exon_number "2";
28	StringTie	exon	15947796	15947897	1000	-	.	gene_id "MSTRG.55381"; transcript_id "MSTRG.55381.16"; exon_number "3";
28	StringTie	exon	16324222	16324260	1000	-	.	gene_id "MSTRG.55381"; transcript_id "MSTRG.55381.16"; exon_number "4";
28	StringTie	exon	16327845	16327918	1000	-	.	gene_id "MSTRG.55381"; transcript_id "MSTRG.55381.16"; exon_number "5";
28	StringTie	exon	16445843	16446150	1000	-	.	gene_id "MSTRG.55381"; transcript_id "MSTRG.55381.16"; exon_number "6";
28	StringTie	transcript	15946982	16446150	1000	-	.	gene_id "MSTRG.55381"; transcript_id "MSTRG.55381.17";
28	StringTie	exon	15946982	15947080	1000	-	.	gene_id "MSTRG.55381"; transcript_id "MSTRG.55381.17"; exon_number "1";
28	StringTie	exon	15947286	15947384	1000	-	.	gene_id "MSTRG.55381"; transcript_id "MSTRG.55381.17"; exon_number "2";
28	StringTie	exon	15947796	15947897	1000	-	.	gene_id "MSTRG.55381"; transcript_id "MSTRG.55381.17"; exon_number "3";
28	StringTie	exon	15971760	15971813	1000	-	.	gene_id "MSTRG.55381"; transcript_id "MSTRG.55381.17"; exon_number "4";
28	StringTie	exon	16324222	16324260	1000	-	.	gene_id "MSTRG.55381"; transcript_id "MSTRG.55381.17"; exon_number "5";
28	StringTie	exon	16445843	16446150	1000	-	.	gene_id "MSTRG.55381"; transcript_id "MSTRG.55381.17"; exon_number "6";
28	StringTie	transcript	15947845	16343934	1000	-	.	gene_id "MSTRG.55381"; transcript_id "MSTRG.55381.18";
28	StringTie	exon	15947845	15947897	1000	-	.	gene_id "MSTRG.55381"; transcript_id "MSTRG.55381.18"; exon_number "1";
28	StringTie	exon	16324222	16324260	1000	-	.	gene_id "MSTRG.55381"; transcript_id "MSTRG.55381.18"; exon_number "2";
28	StringTie	exon	16343829	16343934	1000	-	.	gene_id "MSTRG.55381"; transcript_id "MSTRG.55381.18"; exon_number "3";
28	StringTie	transcript	15947845	16343934	1000	-	.	gene_id "MSTRG.55381"; transcript_id "MSTRG.55381.19";
28	StringTie	exon	15947845	15947897	1000	-	.	gene_id "MSTRG.55381"; transcript_id "MSTRG.55381.19"; exon_number "1";
28	StringTie	exon	16324222	16324260	1000	-	.	gene_id "MSTRG.55381"; transcript_id "MSTRG.55381.19"; exon_number "2";
28	StringTie	exon	16327845	16327918	1000	-	.	gene_id "MSTRG.55381"; transcript_id "MSTRG.55381.19"; exon_number "3";
28	StringTie	exon	16343829	16343934	1000	-	.	gene_id "MSTRG.55381"; transcript_id "MSTRG.55381.19"; exon_number "4";
28	StringTie	transcript	15947858	15972738	1000	-	.	gene_id "MSTRG.55381"; transcript_id "MSTRG.55381.20";
28	StringTie	exon	15947858	15947897	1000	-	.	gene_id "MSTRG.55381"; transcript_id "MSTRG.55381.20"; exon_number "1";
28	StringTie	exon	15971760	15971813	1000	-	.	gene_id "MSTRG.55381"; transcript_id "MSTRG.55381.20"; exon_number "2";
28	StringTie	exon	15972629	15972738	1000	-	.	gene_id "MSTRG.55381"; transcript_id "MSTRG.55381.20"; exon_number "3";
28	StringTie	transcript	16049648	16072793	1000	-	.	gene_id "MSTRG.55381"; transcript_id "MSTRG.55381.21";
28	StringTie	exon	16049648	16049728	1000	-	.	gene_id "MSTRG.55381"; transcript_id "MSTRG.55381.21"; exon_number "1";
28	StringTie	exon	16072001	16072793	1000	-	.	gene_id "MSTRG.55381"; transcript_id "MSTRG.55381.21"; exon_number "2";
28	StringTie	transcript	16088594	16446150	1000	-	.	gene_id "MSTRG.55381"; transcript_id "MSTRG.55381.23";
28	StringTie	exon	16088594	16088687	1000	-	.	gene_id "MSTRG.55381"; transcript_id "MSTRG.55381.23"; exon_number "1";
28	StringTie	exon	16324222	16324260	1000	-	.	gene_id "MSTRG.55381"; transcript_id "MSTRG.55381.23"; exon_number "2";
28	StringTie	exon	16445843	16446150	1000	-	.	gene_id "MSTRG.55381"; transcript_id "MSTRG.55381.23"; exon_number "3";
28	StringTie	transcript	16146253	16446150	1000	-	.	gene_id "MSTRG.55381"; transcript_id "MSTRG.55381.24";
28	StringTie	exon	16146253	16146445	1000	-	.	gene_id "MSTRG.55381"; transcript_id "MSTRG.55381.24"; exon_number "1";
28	StringTie	exon	16324222	16324260	1000	-	.	gene_id "MSTRG.55381"; transcript_id "MSTRG.55381.24"; exon_number "2";
28	StringTie	exon	16445843	16446150	1000	-	.	gene_id "MSTRG.55381"; transcript_id "MSTRG.55381.24"; exon_number "3";
28	StringTie	transcript	16205985	16446150	1000	-	.	gene_id "MSTRG.55381"; transcript_id "MSTRG.55381.25";
28	StringTie	exon	16205985	16206631	1000	-	.	gene_id "MSTRG.55381"; transcript_id "MSTRG.55381.25"; exon_number "1";
28	StringTie	exon	16324222	16324260	1000	-	.	gene_id "MSTRG.55381"; transcript_id "MSTRG.55381.25"; exon_number "2";
28	StringTie	exon	16445843	16446150	1000	-	.	gene_id "MSTRG.55381"; transcript_id "MSTRG.55381.25"; exon_number "3";
28	StringTie	transcript	16206114	16446150	1000	-	.	gene_id "MSTRG.55381"; transcript_id "MSTRG.55381.26";
28	StringTie	exon	16206114	16206631	1000	-	.	gene_id "MSTRG.55381"; transcript_id "MSTRG.55381.26"; exon_number "1";
28	StringTie	exon	16324222	16324260	1000	-	.	gene_id "MSTRG.55381"; transcript_id "MSTRG.55381.26"; exon_number "2";
28	StringTie	exon	16389172	16389248	1000	-	.	gene_id "MSTRG.55381"; transcript_id "MSTRG.55381.26"; exon_number "3";
28	StringTie	exon	16445843	16446150	1000	-	.	gene_id "MSTRG.55381"; transcript_id "MSTRG.55381.26"; exon_number "4";
28	StringTie	transcript	16206115	16446150	1000	-	.	gene_id "MSTRG.55381"; transcript_id "MSTRG.55381.27";
28	StringTie	exon	16206115	16206631	1000	-	.	gene_id "MSTRG.55381"; transcript_id "MSTRG.55381.27"; exon_number "1";
28	StringTie	exon	16324222	16324260	1000	-	.	gene_id "MSTRG.55381"; transcript_id "MSTRG.55381.27"; exon_number "2";
28	StringTie	exon	16327845	16327918	1000	-	.	gene_id "MSTRG.55381"; transcript_id "MSTRG.55381.27"; exon_number "3";
28	StringTie	exon	16445843	16446150	1000	-	.	gene_id "MSTRG.55381"; transcript_id "MSTRG.55381.27"; exon_number "4";
28	StringTie	transcript	16206336	16280994	1000	-	.	gene_id "MSTRG.55381"; transcript_id "MSTRG.55381.29";
28	StringTie	exon	16206336	16206631	1000	-	.	gene_id "MSTRG.55381"; transcript_id "MSTRG.55381.29"; exon_number "1";
28	StringTie	exon	16280363	16280994	1000	-	.	gene_id "MSTRG.55381"; transcript_id "MSTRG.55381.29"; exon_number "2";
28	StringTie	transcript	16206414	16446150	1000	-	.	gene_id "MSTRG.55381"; transcript_id "MSTRG.55381.30";
28	StringTie	exon	16206414	16206631	1000	-	.	gene_id "MSTRG.55381"; transcript_id "MSTRG.55381.30"; exon_number "1";
28	StringTie	exon	16445843	16446150	1000	-	.	gene_id "MSTRG.55381"; transcript_id "MSTRG.55381.30"; exon_number "2";
28	StringTie	transcript	16206429	16343934	1000	-	.	gene_id "MSTRG.55381"; transcript_id "MSTRG.55381.32";
28	StringTie	exon	16206429	16206631	1000	-	.	gene_id "MSTRG.55381"; transcript_id "MSTRG.55381.32"; exon_number "1";
28	StringTie	exon	16324222	16324260	1000	-	.	gene_id "MSTRG.55381"; transcript_id "MSTRG.55381.32"; exon_number "2";
28	StringTie	exon	16343829	16343934	1000	-	.	gene_id "MSTRG.55381"; transcript_id "MSTRG.55381.32"; exon_number "3";
28	StringTie	transcript	16215373	16446150	1000	-	.	gene_id "MSTRG.55381"; transcript_id "MSTRG.55381.33";
28	StringTie	exon	16215373	16215481	1000	-	.	gene_id "MSTRG.55381"; transcript_id "MSTRG.55381.33"; exon_number "1";
28	StringTie	exon	16324222	16324260	1000	-	.	gene_id "MSTRG.55381"; transcript_id "MSTRG.55381.33"; exon_number "2";
28	StringTie	exon	16445843	16446150	1000	-	.	gene_id "MSTRG.55381"; transcript_id "MSTRG.55381.33"; exon_number "3";
28	StringTie	transcript	16343285	16343934	1000	-	.	gene_id "MSTRG.55381"; transcript_id "MSTRG.55381.37";
28	StringTie	exon	16343285	16343366	1000	-	.	gene_id "MSTRG.55381"; transcript_id "MSTRG.55381.37"; exon_number "1";
28	StringTie	exon	16343829	16343934	1000	-	.	gene_id "MSTRG.55381"; transcript_id "MSTRG.55381.37"; exon_number "2";
28	StringTie	transcript	15729012	15743331	1000	+	.	gene_id "MSTRG.55382"; transcript_id "MSTRG.55382.1";
28	StringTie	exon	15729012	15729259	1000	+	.	gene_id "MSTRG.55382"; transcript_id "MSTRG.55382.1"; exon_number "1";
28	StringTie	exon	15735472	15735625	1000	+	.	gene_id "MSTRG.55382"; transcript_id "MSTRG.55382.1"; exon_number "2";
28	StringTie	exon	15743252	15743331	1000	+	.	gene_id "MSTRG.55382"; transcript_id "MSTRG.55382.1"; exon_number "3";
28	StringTie	transcript	15781790	15815277	1000	-	.	gene_id "MSTRG.55385"; transcript_id "MSTRG.55385.1";
28	StringTie	exon	15781790	15781944	1000	-	.	gene_id "MSTRG.55385"; transcript_id "MSTRG.55385.1"; exon_number "1";
28	StringTie	exon	15784686	15784910	1000	-	.	gene_id "MSTRG.55385"; transcript_id "MSTRG.55385.1"; exon_number "2";
28	StringTie	exon	15790212	15790318	1000	-	.	gene_id "MSTRG.55385"; transcript_id "MSTRG.55385.1"; exon_number "3";
28	StringTie	exon	15808280	15808382	1000	-	.	gene_id "MSTRG.55385"; transcript_id "MSTRG.55385.1"; exon_number "4";
28	StringTie	exon	15813163	15813286	1000	-	.	gene_id "MSTRG.55385"; transcript_id "MSTRG.55385.1"; exon_number "5";
28	StringTie	exon	15814573	15815277	1000	-	.	gene_id "MSTRG.55385"; transcript_id "MSTRG.55385.1"; exon_number "6";
28	StringTie	transcript	15784815	15815277	1000	-	.	gene_id "MSTRG.55385"; transcript_id "MSTRG.55385.2";
28	StringTie	exon	15784815	15784910	1000	-	.	gene_id "MSTRG.55385"; transcript_id "MSTRG.55385.2"; exon_number "1";
28	StringTie	exon	15790212	15790318	1000	-	.	gene_id "MSTRG.55385"; transcript_id "MSTRG.55385.2"; exon_number "2";
28	StringTie	exon	15808280	15808367	1000	-	.	gene_id "MSTRG.55385"; transcript_id "MSTRG.55385.2"; exon_number "3";
28	StringTie	exon	15813163	15813286	1000	-	.	gene_id "MSTRG.55385"; transcript_id "MSTRG.55385.2"; exon_number "4";
28	StringTie	exon	15814573	15815277	1000	-	.	gene_id "MSTRG.55385"; transcript_id "MSTRG.55385.2"; exon_number "5";
28	StringTie	transcript	15790267	15844438	1000	-	.	gene_id "MSTRG.55385"; transcript_id "MSTRG.55385.3";
28	StringTie	exon	15790267	15790318	1000	-	.	gene_id "MSTRG.55385"; transcript_id "MSTRG.55385.3"; exon_number "1";
28	StringTie	exon	15808280	15808382	1000	-	.	gene_id "MSTRG.55385"; transcript_id "MSTRG.55385.3"; exon_number "2";
28	StringTie	exon	15813163	15813286	1000	-	.	gene_id "MSTRG.55385"; transcript_id "MSTRG.55385.3"; exon_number "3";
28	StringTie	exon	15820764	15820817	1000	-	.	gene_id "MSTRG.55385"; transcript_id "MSTRG.55385.3"; exon_number "4";
28	StringTie	exon	15839499	15839797	1000	-	.	gene_id "MSTRG.55385"; transcript_id "MSTRG.55385.3"; exon_number "5";
28	StringTie	exon	15844204	15844438	1000	-	.	gene_id "MSTRG.55385"; transcript_id "MSTRG.55385.3"; exon_number "6";
28	StringTie	transcript	15790267	15844438	1000	-	.	gene_id "MSTRG.55385"; transcript_id "MSTRG.55385.4";
28	StringTie	exon	15790267	15790318	1000	-	.	gene_id "MSTRG.55385"; transcript_id "MSTRG.55385.4"; exon_number "1";
28	StringTie	exon	15808280	15808382	1000	-	.	gene_id "MSTRG.55385"; transcript_id "MSTRG.55385.4"; exon_number "2";
28	StringTie	exon	15813163	15813286	1000	-	.	gene_id "MSTRG.55385"; transcript_id "MSTRG.55385.4"; exon_number "3";
28	StringTie	exon	15839725	15839797	1000	-	.	gene_id "MSTRG.55385"; transcript_id "MSTRG.55385.4"; exon_number "4";
28	StringTie	exon	15844204	15844438	1000	-	.	gene_id "MSTRG.55385"; transcript_id "MSTRG.55385.4"; exon_number "5";
28	StringTie	transcript	15790267	15844438	1000	-	.	gene_id "MSTRG.55385"; transcript_id "MSTRG.55385.5";
28	StringTie	exon	15790267	15790318	1000	-	.	gene_id "MSTRG.55385"; transcript_id "MSTRG.55385.5"; exon_number "1";
28	StringTie	exon	15808280	15808367	1000	-	.	gene_id "MSTRG.55385"; transcript_id "MSTRG.55385.5"; exon_number "2";
28	StringTie	exon	15813163	15813286	1000	-	.	gene_id "MSTRG.55385"; transcript_id "MSTRG.55385.5"; exon_number "3";
28	StringTie	exon	15820764	15820817	1000	-	.	gene_id "MSTRG.55385"; transcript_id "MSTRG.55385.5"; exon_number "4";
28	StringTie	exon	15839499	15839797	1000	-	.	gene_id "MSTRG.55385"; transcript_id "MSTRG.55385.5"; exon_number "5";
28	StringTie	exon	15844204	15844438	1000	-	.	gene_id "MSTRG.55385"; transcript_id "MSTRG.55385.5"; exon_number "6";
28	StringTie	transcript	15808280	15857655	1000	-	.	gene_id "MSTRG.55385"; transcript_id "MSTRG.55385.6";
28	StringTie	exon	15808280	15808382	1000	-	.	gene_id "MSTRG.55385"; transcript_id "MSTRG.55385.6"; exon_number "1";
28	StringTie	exon	15813163	15813286	1000	-	.	gene_id "MSTRG.55385"; transcript_id "MSTRG.55385.6"; exon_number "2";
28	StringTie	exon	15820764	15820817	1000	-	.	gene_id "MSTRG.55385"; transcript_id "MSTRG.55385.6"; exon_number "3";
28	StringTie	exon	15839725	15839797	1000	-	.	gene_id "MSTRG.55385"; transcript_id "MSTRG.55385.6"; exon_number "4";
28	StringTie	exon	15844204	15844299	1000	-	.	gene_id "MSTRG.55385"; transcript_id "MSTRG.55385.6"; exon_number "5";
28	StringTie	exon	15844823	15844921	1000	-	.	gene_id "MSTRG.55385"; transcript_id "MSTRG.55385.6"; exon_number "6";
28	StringTie	exon	15845017	15845115	1000	-	.	gene_id "MSTRG.55385"; transcript_id "MSTRG.55385.6"; exon_number "7";
28	StringTie	exon	15851629	15851727	1000	-	.	gene_id "MSTRG.55385"; transcript_id "MSTRG.55385.6"; exon_number "8";
28	StringTie	exon	15857514	15857655	1000	-	.	gene_id "MSTRG.55385"; transcript_id "MSTRG.55385.6"; exon_number "9";
28	StringTie	transcript	15808280	15815147	1000	-	.	gene_id "MSTRG.55385"; transcript_id "MSTRG.55385.7";
28	StringTie	exon	15808280	15808367	1000	-	.	gene_id "MSTRG.55385"; transcript_id "MSTRG.55385.7"; exon_number "1";
28	StringTie	exon	15811518	15811529	1000	-	.	gene_id "MSTRG.55385"; transcript_id "MSTRG.55385.7"; exon_number "2";
28	StringTie	exon	15813163	15813286	1000	-	.	gene_id "MSTRG.55385"; transcript_id "MSTRG.55385.7"; exon_number "3";
28	StringTie	exon	15814573	15815147	1000	-	.	gene_id "MSTRG.55385"; transcript_id "MSTRG.55385.7"; exon_number "4";
28	StringTie	transcript	15808280	15844438	1000	-	.	gene_id "MSTRG.55385"; transcript_id "MSTRG.55385.8";
28	StringTie	exon	15808280	15808367	1000	-	.	gene_id "MSTRG.55385"; transcript_id "MSTRG.55385.8"; exon_number "1";
28	StringTie	exon	15813163	15813286	1000	-	.	gene_id "MSTRG.55385"; transcript_id "MSTRG.55385.8"; exon_number "2";
28	StringTie	exon	15820764	15820817	1000	-	.	gene_id "MSTRG.55385"; transcript_id "MSTRG.55385.8"; exon_number "3";
28	StringTie	exon	15839725	15839797	1000	-	.	gene_id "MSTRG.55385"; transcript_id "MSTRG.55385.8"; exon_number "4";
28	StringTie	exon	15844204	15844438	1000	-	.	gene_id "MSTRG.55385"; transcript_id "MSTRG.55385.8"; exon_number "5";
28	StringTie	transcript	15808280	15815147	1000	-	.	gene_id "MSTRG.55385"; transcript_id "MSTRG.55385.9";
28	StringTie	exon	15808280	15808382	1000	-	.	gene_id "MSTRG.55385"; transcript_id "MSTRG.55385.9"; exon_number "1";
28	StringTie	exon	15811518	15811529	1000	-	.	gene_id "MSTRG.55385"; transcript_id "MSTRG.55385.9"; exon_number "2";
28	StringTie	exon	15813163	15813286	1000	-	.	gene_id "MSTRG.55385"; transcript_id "MSTRG.55385.9"; exon_number "3";
28	StringTie	exon	15814573	15815147	1000	-	.	gene_id "MSTRG.55385"; transcript_id "MSTRG.55385.9"; exon_number "4";
28	StringTie	transcript	15808299	15815277	1000	-	.	gene_id "MSTRG.55385"; transcript_id "MSTRG.55385.10";
28	StringTie	exon	15808299	15808382	1000	-	.	gene_id "MSTRG.55385"; transcript_id "MSTRG.55385.10"; exon_number "1";
28	StringTie	exon	15813163	15813286	1000	-	.	gene_id "MSTRG.55385"; transcript_id "MSTRG.55385.10"; exon_number "2";
28	StringTie	exon	15815148	15815277	1000	-	.	gene_id "MSTRG.55385"; transcript_id "MSTRG.55385.10"; exon_number "3";
28	StringTie	transcript	15808327	15844438	1000	-	.	gene_id "MSTRG.55385"; transcript_id "MSTRG.55385.11";
28	StringTie	exon	15808327	15808367	1000	-	.	gene_id "MSTRG.55385"; transcript_id "MSTRG.55385.11"; exon_number "1";
28	StringTie	exon	15813163	15813286	1000	-	.	gene_id "MSTRG.55385"; transcript_id "MSTRG.55385.11"; exon_number "2";
28	StringTie	exon	15839499	15839797	1000	-	.	gene_id "MSTRG.55385"; transcript_id "MSTRG.55385.11"; exon_number "3";
28	StringTie	exon	15844204	15844438	1000	-	.	gene_id "MSTRG.55385"; transcript_id "MSTRG.55385.11"; exon_number "4";
28	StringTie	transcript	15839377	15844438	1000	-	.	gene_id "MSTRG.55385"; transcript_id "MSTRG.55385.12";
28	StringTie	exon	15839377	15839561	1000	-	.	gene_id "MSTRG.55385"; transcript_id "MSTRG.55385.12"; exon_number "1";
28	StringTie	exon	15839725	15839797	1000	-	.	gene_id "MSTRG.55385"; transcript_id "MSTRG.55385.12"; exon_number "2";
28	StringTie	exon	15844204	15844438	1000	-	.	gene_id "MSTRG.55385"; transcript_id "MSTRG.55385.12"; exon_number "3";
28	StringTie	transcript	15814091	15814466	1000	+	.	gene_id "MSTRG.55386"; transcript_id "MSTRG.55386.1";
28	StringTie	exon	15814091	15814274	1000	+	.	gene_id "MSTRG.55386"; transcript_id "MSTRG.55386.1"; exon_number "1";
28	StringTie	exon	15814355	15814466	1000	+	.	gene_id "MSTRG.55386"; transcript_id "MSTRG.55386.1"; exon_number "2";
28	StringTie	transcript	15815007	15816596	1000	+	.	gene_id "MSTRG.55387"; transcript_id "MSTRG.55387.1";
28	StringTie	exon	15815007	15815172	1000	+	.	gene_id "MSTRG.55387"; transcript_id "MSTRG.55387.1"; exon_number "1";
28	StringTie	exon	15815708	15816596	1000	+	.	gene_id "MSTRG.55387"; transcript_id "MSTRG.55387.1"; exon_number "2";
28	StringTie	transcript	16216120	16216562	1000	+	.	gene_id "MSTRG.55390"; transcript_id "MSTRG.55390.1";
28	StringTie	exon	16216120	16216562	1000	+	.	gene_id "MSTRG.55390"; transcript_id "MSTRG.55390.1"; exon_number "1";
28	StringTie	transcript	16343667	16349028	1000	+	.	gene_id "MSTRG.55391"; transcript_id "MSTRG.55391.1";
28	StringTie	exon	16343667	16343877	1000	+	.	gene_id "MSTRG.55391"; transcript_id "MSTRG.55391.1"; exon_number "1";
28	StringTie	exon	16348476	16349028	1000	+	.	gene_id "MSTRG.55391"; transcript_id "MSTRG.55391.1"; exon_number "2";
28	StringTie	transcript	16445435	16499355	1000	+	.	gene_id "MSTRG.55392"; transcript_id "MSTRG.55392.1";
28	StringTie	exon	16445435	16445819	1000	+	.	gene_id "MSTRG.55392"; transcript_id "MSTRG.55392.1"; exon_number "1";
28	StringTie	exon	16488140	16488375	1000	+	.	gene_id "MSTRG.55392"; transcript_id "MSTRG.55392.1"; exon_number "2";
28	StringTie	exon	16490801	16490862	1000	+	.	gene_id "MSTRG.55392"; transcript_id "MSTRG.55392.1"; exon_number "3";
28	StringTie	exon	16493167	16493323	1000	+	.	gene_id "MSTRG.55392"; transcript_id "MSTRG.55392.1"; exon_number "4";
28	StringTie	exon	16494110	16494233	1000	+	.	gene_id "MSTRG.55392"; transcript_id "MSTRG.55392.1"; exon_number "5";
28	StringTie	exon	16497303	16497473	1000	+	.	gene_id "MSTRG.55392"; transcript_id "MSTRG.55392.1"; exon_number "6";
28	StringTie	exon	16498886	16499049	1000	+	.	gene_id "MSTRG.55392"; transcript_id "MSTRG.55392.1"; exon_number "7";
28	StringTie	exon	16499161	16499355	1000	+	.	gene_id "MSTRG.55392"; transcript_id "MSTRG.55392.1"; exon_number "8";
28	StringTie	transcript	16445435	16497567	1000	+	.	gene_id "MSTRG.55392"; transcript_id "MSTRG.55392.2";
28	StringTie	exon	16445435	16445819	1000	+	.	gene_id "MSTRG.55392"; transcript_id "MSTRG.55392.2"; exon_number "1";
28	StringTie	exon	16488140	16488268	1000	+	.	gene_id "MSTRG.55392"; transcript_id "MSTRG.55392.2"; exon_number "2";
28	StringTie	exon	16490801	16490862	1000	+	.	gene_id "MSTRG.55392"; transcript_id "MSTRG.55392.2"; exon_number "3";
28	StringTie	exon	16493167	16493323	1000	+	.	gene_id "MSTRG.55392"; transcript_id "MSTRG.55392.2"; exon_number "4";
28	StringTie	exon	16494110	16494233	1000	+	.	gene_id "MSTRG.55392"; transcript_id "MSTRG.55392.2"; exon_number "5";
28	StringTie	exon	16497303	16497567	1000	+	.	gene_id "MSTRG.55392"; transcript_id "MSTRG.55392.2"; exon_number "6";
28	StringTie	transcript	16445435	16494233	1000	+	.	gene_id "MSTRG.55392"; transcript_id "MSTRG.55392.3";
28	StringTie	exon	16445435	16445819	1000	+	.	gene_id "MSTRG.55392"; transcript_id "MSTRG.55392.3"; exon_number "1";
28	StringTie	exon	16490801	16490862	1000	+	.	gene_id "MSTRG.55392"; transcript_id "MSTRG.55392.3"; exon_number "2";
28	StringTie	exon	16493167	16493323	1000	+	.	gene_id "MSTRG.55392"; transcript_id "MSTRG.55392.3"; exon_number "3";
28	StringTie	exon	16494110	16494233	1000	+	.	gene_id "MSTRG.55392"; transcript_id "MSTRG.55392.3"; exon_number "4";
28	StringTie	transcript	16488142	16499049	1000	+	.	gene_id "MSTRG.55392"; transcript_id "MSTRG.55392.5";
28	StringTie	exon	16488142	16488375	1000	+	.	gene_id "MSTRG.55392"; transcript_id "MSTRG.55392.5"; exon_number "1";
28	StringTie	exon	16490801	16490862	1000	+	.	gene_id "MSTRG.55392"; transcript_id "MSTRG.55392.5"; exon_number "2";
28	StringTie	exon	16493167	16493323	1000	+	.	gene_id "MSTRG.55392"; transcript_id "MSTRG.55392.5"; exon_number "3";
28	StringTie	exon	16494110	16494233	1000	+	.	gene_id "MSTRG.55392"; transcript_id "MSTRG.55392.5"; exon_number "4";
28	StringTie	exon	16498886	16499049	1000	+	.	gene_id "MSTRG.55392"; transcript_id "MSTRG.55392.5"; exon_number "5";
28	StringTie	transcript	16488269	16489150	1000	+	.	gene_id "MSTRG.55392"; transcript_id "MSTRG.55392.6";
28	StringTie	exon	16488269	16488375	1000	+	.	gene_id "MSTRG.55392"; transcript_id "MSTRG.55392.6"; exon_number "1";
28	StringTie	exon	16489100	16489150	1000	+	.	gene_id "MSTRG.55392"; transcript_id "MSTRG.55392.6"; exon_number "2";
28	StringTie	transcript	16512017	16512559	1000	-	.	gene_id "MSTRG.55394"; transcript_id "MSTRG.55394.1";
28	StringTie	exon	16512017	16512559	1000	-	.	gene_id "MSTRG.55394"; transcript_id "MSTRG.55394.1"; exon_number "1";
28	StringTie	transcript	16584117	16584447	1000	+	.	gene_id "MSTRG.55396"; transcript_id "MSTRG.55396.1";
28	StringTie	exon	16584117	16584447	1000	+	.	gene_id "MSTRG.55396"; transcript_id "MSTRG.55396.1"; exon_number "1";
28	StringTie	transcript	16635717	16636460	1000	-	.	gene_id "MSTRG.55398"; transcript_id "MSTRG.55398.1";
28	StringTie	exon	16635717	16636460	1000	-	.	gene_id "MSTRG.55398"; transcript_id "MSTRG.55398.1"; exon_number "1";
28	StringTie	transcript	16644032	16650042	1000	-	.	gene_id "MSTRG.55400"; transcript_id "MSTRG.55400.1";
28	StringTie	exon	16644032	16644152	1000	-	.	gene_id "MSTRG.55400"; transcript_id "MSTRG.55400.1"; exon_number "1";
28	StringTie	exon	16650010	16650042	1000	-	.	gene_id "MSTRG.55400"; transcript_id "MSTRG.55400.1"; exon_number "2";
28	StringTie	transcript	16652761	16711972	1000	-	.	gene_id "MSTRG.55401"; transcript_id "MSTRG.55401.1";
28	StringTie	exon	16652761	16653258	1000	-	.	gene_id "MSTRG.55401"; transcript_id "MSTRG.55401.1"; exon_number "1";
28	StringTie	exon	16658402	16658587	1000	-	.	gene_id "MSTRG.55401"; transcript_id "MSTRG.55401.1"; exon_number "2";
28	StringTie	exon	16675347	16675450	1000	-	.	gene_id "MSTRG.55401"; transcript_id "MSTRG.55401.1"; exon_number "3";
28	StringTie	exon	16675994	16676195	1000	-	.	gene_id "MSTRG.55401"; transcript_id "MSTRG.55401.1"; exon_number "4";
28	StringTie	exon	16711871	16711972	1000	-	.	gene_id "MSTRG.55401"; transcript_id "MSTRG.55401.1"; exon_number "5";
28	StringTie	transcript	16653029	16711506	1000	-	.	gene_id "MSTRG.55401"; transcript_id "MSTRG.55401.2";
28	StringTie	exon	16653029	16653258	1000	-	.	gene_id "MSTRG.55401"; transcript_id "MSTRG.55401.2"; exon_number "1";
28	StringTie	exon	16658402	16658587	1000	-	.	gene_id "MSTRG.55401"; transcript_id "MSTRG.55401.2"; exon_number "2";
28	StringTie	exon	16675347	16675450	1000	-	.	gene_id "MSTRG.55401"; transcript_id "MSTRG.55401.2"; exon_number "3";
28	StringTie	exon	16675994	16676195	1000	-	.	gene_id "MSTRG.55401"; transcript_id "MSTRG.55401.2"; exon_number "4";
28	StringTie	exon	16708947	16708997	1000	-	.	gene_id "MSTRG.55401"; transcript_id "MSTRG.55401.2"; exon_number "5";
28	StringTie	exon	16711134	16711506	1000	-	.	gene_id "MSTRG.55401"; transcript_id "MSTRG.55401.2"; exon_number "6";
28	StringTie	transcript	16653163	16711972	1000	-	.	gene_id "MSTRG.55401"; transcript_id "MSTRG.55401.3";
28	StringTie	exon	16653163	16653258	1000	-	.	gene_id "MSTRG.55401"; transcript_id "MSTRG.55401.3"; exon_number "1";
28	StringTie	exon	16675347	16675450	1000	-	.	gene_id "MSTRG.55401"; transcript_id "MSTRG.55401.3"; exon_number "2";
28	StringTie	exon	16675994	16676195	1000	-	.	gene_id "MSTRG.55401"; transcript_id "MSTRG.55401.3"; exon_number "3";
28	StringTie	exon	16708947	16708997	1000	-	.	gene_id "MSTRG.55401"; transcript_id "MSTRG.55401.3"; exon_number "4";
28	StringTie	exon	16711871	16711972	1000	-	.	gene_id "MSTRG.55401"; transcript_id "MSTRG.55401.3"; exon_number "5";
28	StringTie	transcript	16658245	16711506	1000	-	.	gene_id "MSTRG.55401"; transcript_id "MSTRG.55401.4";
28	StringTie	exon	16658245	16658587	1000	-	.	gene_id "MSTRG.55401"; transcript_id "MSTRG.55401.4"; exon_number "1";
28	StringTie	exon	16675347	16675450	1000	-	.	gene_id "MSTRG.55401"; transcript_id "MSTRG.55401.4"; exon_number "2";
28	StringTie	exon	16675994	16676195	1000	-	.	gene_id "MSTRG.55401"; transcript_id "MSTRG.55401.4"; exon_number "3";
28	StringTie	exon	16711134	16711506	1000	-	.	gene_id "MSTRG.55401"; transcript_id "MSTRG.55401.4"; exon_number "4";
28	StringTie	transcript	16658245	16777464	1000	-	.	gene_id "MSTRG.55401"; transcript_id "MSTRG.55401.5";
28	StringTie	exon	16658245	16658587	1000	-	.	gene_id "MSTRG.55401"; transcript_id "MSTRG.55401.5"; exon_number "1";
28	StringTie	exon	16675347	16675450	1000	-	.	gene_id "MSTRG.55401"; transcript_id "MSTRG.55401.5"; exon_number "2";
28	StringTie	exon	16675994	16676195	1000	-	.	gene_id "MSTRG.55401"; transcript_id "MSTRG.55401.5"; exon_number "3";
28	StringTie	exon	16708947	16708997	1000	-	.	gene_id "MSTRG.55401"; transcript_id "MSTRG.55401.5"; exon_number "4";
28	StringTie	exon	16760616	16760718	1000	-	.	gene_id "MSTRG.55401"; transcript_id "MSTRG.55401.5"; exon_number "5";
28	StringTie	exon	16777137	16777464	1000	-	.	gene_id "MSTRG.55401"; transcript_id "MSTRG.55401.5"; exon_number "6";
28	StringTie	transcript	16658245	16711972	1000	-	.	gene_id "MSTRG.55401"; transcript_id "MSTRG.55401.6";
28	StringTie	exon	16658245	16658587	1000	-	.	gene_id "MSTRG.55401"; transcript_id "MSTRG.55401.6"; exon_number "1";
28	StringTie	exon	16675347	16675450	1000	-	.	gene_id "MSTRG.55401"; transcript_id "MSTRG.55401.6"; exon_number "2";
28	StringTie	exon	16675994	16676195	1000	-	.	gene_id "MSTRG.55401"; transcript_id "MSTRG.55401.6"; exon_number "3";
28	StringTie	exon	16708947	16708997	1000	-	.	gene_id "MSTRG.55401"; transcript_id "MSTRG.55401.6"; exon_number "4";
28	StringTie	exon	16711871	16711972	1000	-	.	gene_id "MSTRG.55401"; transcript_id "MSTRG.55401.6"; exon_number "5";
28	StringTie	transcript	16658245	16711506	1000	-	.	gene_id "MSTRG.55401"; transcript_id "MSTRG.55401.7";
28	StringTie	exon	16658245	16658587	1000	-	.	gene_id "MSTRG.55401"; transcript_id "MSTRG.55401.7"; exon_number "1";
28	StringTie	exon	16675347	16675450	1000	-	.	gene_id "MSTRG.55401"; transcript_id "MSTRG.55401.7"; exon_number "2";
28	StringTie	exon	16675994	16676195	1000	-	.	gene_id "MSTRG.55401"; transcript_id "MSTRG.55401.7"; exon_number "3";
28	StringTie	exon	16708947	16708997	1000	-	.	gene_id "MSTRG.55401"; transcript_id "MSTRG.55401.7"; exon_number "4";
28	StringTie	exon	16711130	16711506	1000	-	.	gene_id "MSTRG.55401"; transcript_id "MSTRG.55401.7"; exon_number "5";
28	StringTie	transcript	16658402	16777464	1000	-	.	gene_id "MSTRG.55401"; transcript_id "MSTRG.55401.8";
28	StringTie	exon	16658402	16658587	1000	-	.	gene_id "MSTRG.55401"; transcript_id "MSTRG.55401.8"; exon_number "1";
28	StringTie	exon	16675347	16675450	1000	-	.	gene_id "MSTRG.55401"; transcript_id "MSTRG.55401.8"; exon_number "2";
28	StringTie	exon	16675994	16676195	1000	-	.	gene_id "MSTRG.55401"; transcript_id "MSTRG.55401.8"; exon_number "3";
28	StringTie	exon	16760616	16760718	1000	-	.	gene_id "MSTRG.55401"; transcript_id "MSTRG.55401.8"; exon_number "4";
28	StringTie	exon	16777137	16777464	1000	-	.	gene_id "MSTRG.55401"; transcript_id "MSTRG.55401.8"; exon_number "5";
28	StringTie	transcript	16658402	16777464	1000	-	.	gene_id "MSTRG.55401"; transcript_id "MSTRG.55401.9";
28	StringTie	exon	16658402	16658587	1000	-	.	gene_id "MSTRG.55401"; transcript_id "MSTRG.55401.9"; exon_number "1";
28	StringTie	exon	16675347	16675450	1000	-	.	gene_id "MSTRG.55401"; transcript_id "MSTRG.55401.9"; exon_number "2";
28	StringTie	exon	16675994	16676195	1000	-	.	gene_id "MSTRG.55401"; transcript_id "MSTRG.55401.9"; exon_number "3";
28	StringTie	exon	16760616	16760718	1000	-	.	gene_id "MSTRG.55401"; transcript_id "MSTRG.55401.9"; exon_number "4";
28	StringTie	exon	16776551	16776684	1000	-	.	gene_id "MSTRG.55401"; transcript_id "MSTRG.55401.9"; exon_number "5";
28	StringTie	exon	16777278	16777464	1000	-	.	gene_id "MSTRG.55401"; transcript_id "MSTRG.55401.9"; exon_number "6";
28	StringTie	transcript	16658490	16711506	1000	-	.	gene_id "MSTRG.55401"; transcript_id "MSTRG.55401.12";
28	StringTie	exon	16658490	16658587	1000	-	.	gene_id "MSTRG.55401"; transcript_id "MSTRG.55401.12"; exon_number "1";
28	StringTie	exon	16675347	16675450	1000	-	.	gene_id "MSTRG.55401"; transcript_id "MSTRG.55401.12"; exon_number "2";
28	StringTie	exon	16675994	16676195	1000	-	.	gene_id "MSTRG.55401"; transcript_id "MSTRG.55401.12"; exon_number "3";
28	StringTie	exon	16695923	16695963	1000	-	.	gene_id "MSTRG.55401"; transcript_id "MSTRG.55401.12"; exon_number "4";
28	StringTie	exon	16708947	16708997	1000	-	.	gene_id "MSTRG.55401"; transcript_id "MSTRG.55401.12"; exon_number "5";
28	StringTie	exon	16711134	16711506	1000	-	.	gene_id "MSTRG.55401"; transcript_id "MSTRG.55401.12"; exon_number "6";
28	StringTie	transcript	16658490	16711506	1000	-	.	gene_id "MSTRG.55401"; transcript_id "MSTRG.55401.13";
28	StringTie	exon	16658490	16658587	1000	-	.	gene_id "MSTRG.55401"; transcript_id "MSTRG.55401.13"; exon_number "1";
28	StringTie	exon	16675347	16675450	1000	-	.	gene_id "MSTRG.55401"; transcript_id "MSTRG.55401.13"; exon_number "2";
28	StringTie	exon	16675994	16676193	1000	-	.	gene_id "MSTRG.55401"; transcript_id "MSTRG.55401.13"; exon_number "3";
28	StringTie	exon	16708947	16708997	1000	-	.	gene_id "MSTRG.55401"; transcript_id "MSTRG.55401.13"; exon_number "4";
28	StringTie	exon	16711134	16711506	1000	-	.	gene_id "MSTRG.55401"; transcript_id "MSTRG.55401.13"; exon_number "5";
28	StringTie	transcript	16658495	16716945	1000	-	.	gene_id "MSTRG.55401"; transcript_id "MSTRG.55401.14";
28	StringTie	exon	16658495	16658587	1000	-	.	gene_id "MSTRG.55401"; transcript_id "MSTRG.55401.14"; exon_number "1";
28	StringTie	exon	16675347	16675450	1000	-	.	gene_id "MSTRG.55401"; transcript_id "MSTRG.55401.14"; exon_number "2";
28	StringTie	exon	16675994	16676195	1000	-	.	gene_id "MSTRG.55401"; transcript_id "MSTRG.55401.14"; exon_number "3";
28	StringTie	exon	16708947	16708997	1000	-	.	gene_id "MSTRG.55401"; transcript_id "MSTRG.55401.14"; exon_number "4";
28	StringTie	exon	16716858	16716945	1000	-	.	gene_id "MSTRG.55401"; transcript_id "MSTRG.55401.14"; exon_number "5";
28	StringTie	transcript	16670894	16716945	1000	-	.	gene_id "MSTRG.55401"; transcript_id "MSTRG.55401.15";
28	StringTie	exon	16670894	16671101	1000	-	.	gene_id "MSTRG.55401"; transcript_id "MSTRG.55401.15"; exon_number "1";
28	StringTie	exon	16675347	16675450	1000	-	.	gene_id "MSTRG.55401"; transcript_id "MSTRG.55401.15"; exon_number "2";
28	StringTie	exon	16675994	16676195	1000	-	.	gene_id "MSTRG.55401"; transcript_id "MSTRG.55401.15"; exon_number "3";
28	StringTie	exon	16708947	16708997	1000	-	.	gene_id "MSTRG.55401"; transcript_id "MSTRG.55401.15"; exon_number "4";
28	StringTie	exon	16716858	16716945	1000	-	.	gene_id "MSTRG.55401"; transcript_id "MSTRG.55401.15"; exon_number "5";
28	StringTie	transcript	16670906	16711506	1000	-	.	gene_id "MSTRG.55401"; transcript_id "MSTRG.55401.16";
28	StringTie	exon	16670906	16671101	1000	-	.	gene_id "MSTRG.55401"; transcript_id "MSTRG.55401.16"; exon_number "1";
28	StringTie	exon	16675347	16675450	1000	-	.	gene_id "MSTRG.55401"; transcript_id "MSTRG.55401.16"; exon_number "2";
28	StringTie	exon	16675994	16676195	1000	-	.	gene_id "MSTRG.55401"; transcript_id "MSTRG.55401.16"; exon_number "3";
28	StringTie	exon	16708947	16708997	1000	-	.	gene_id "MSTRG.55401"; transcript_id "MSTRG.55401.16"; exon_number "4";
28	StringTie	exon	16711134	16711506	1000	-	.	gene_id "MSTRG.55401"; transcript_id "MSTRG.55401.16"; exon_number "5";
28	StringTie	transcript	16670911	16711506	1000	-	.	gene_id "MSTRG.55401"; transcript_id "MSTRG.55401.17";
28	StringTie	exon	16670911	16671101	1000	-	.	gene_id "MSTRG.55401"; transcript_id "MSTRG.55401.17"; exon_number "1";
28	StringTie	exon	16675347	16675450	1000	-	.	gene_id "MSTRG.55401"; transcript_id "MSTRG.55401.17"; exon_number "2";
28	StringTie	exon	16675994	16676195	1000	-	.	gene_id "MSTRG.55401"; transcript_id "MSTRG.55401.17"; exon_number "3";
28	StringTie	exon	16711134	16711506	1000	-	.	gene_id "MSTRG.55401"; transcript_id "MSTRG.55401.17"; exon_number "4";
28	StringTie	transcript	16670912	16711972	1000	-	.	gene_id "MSTRG.55401"; transcript_id "MSTRG.55401.18";
28	StringTie	exon	16670912	16671101	1000	-	.	gene_id "MSTRG.55401"; transcript_id "MSTRG.55401.18"; exon_number "1";
28	StringTie	exon	16675347	16675450	1000	-	.	gene_id "MSTRG.55401"; transcript_id "MSTRG.55401.18"; exon_number "2";
28	StringTie	exon	16675994	16676195	1000	-	.	gene_id "MSTRG.55401"; transcript_id "MSTRG.55401.18"; exon_number "3";
28	StringTie	exon	16708947	16708997	1000	-	.	gene_id "MSTRG.55401"; transcript_id "MSTRG.55401.18"; exon_number "4";
28	StringTie	exon	16711871	16711972	1000	-	.	gene_id "MSTRG.55401"; transcript_id "MSTRG.55401.18"; exon_number "5";
28	StringTie	transcript	16670991	16711972	1000	-	.	gene_id "MSTRG.55401"; transcript_id "MSTRG.55401.20";
28	StringTie	exon	16670991	16671101	1000	-	.	gene_id "MSTRG.55401"; transcript_id "MSTRG.55401.20"; exon_number "1";
28	StringTie	exon	16675347	16675450	1000	-	.	gene_id "MSTRG.55401"; transcript_id "MSTRG.55401.20"; exon_number "2";
28	StringTie	exon	16675994	16676195	1000	-	.	gene_id "MSTRG.55401"; transcript_id "MSTRG.55401.20"; exon_number "3";
28	StringTie	exon	16711871	16711972	1000	-	.	gene_id "MSTRG.55401"; transcript_id "MSTRG.55401.20"; exon_number "4";
28	StringTie	transcript	16714496	16777464	1000	-	.	gene_id "MSTRG.55401"; transcript_id "MSTRG.55401.24";
28	StringTie	exon	16714496	16714543	1000	-	.	gene_id "MSTRG.55401"; transcript_id "MSTRG.55401.24"; exon_number "1";
28	StringTie	exon	16760616	16760718	1000	-	.	gene_id "MSTRG.55401"; transcript_id "MSTRG.55401.24"; exon_number "2";
28	StringTie	exon	16776551	16776684	1000	-	.	gene_id "MSTRG.55401"; transcript_id "MSTRG.55401.24"; exon_number "3";
28	StringTie	exon	16777278	16777464	1000	-	.	gene_id "MSTRG.55401"; transcript_id "MSTRG.55401.24"; exon_number "4";
28	StringTie	transcript	16718099	16777464	1000	-	.	gene_id "MSTRG.55401"; transcript_id "MSTRG.55401.25";
28	StringTie	exon	16718099	16718482	1000	-	.	gene_id "MSTRG.55401"; transcript_id "MSTRG.55401.25"; exon_number "1";
28	StringTie	exon	16760616	16760718	1000	-	.	gene_id "MSTRG.55401"; transcript_id "MSTRG.55401.25"; exon_number "2";
28	StringTie	exon	16776551	16776684	1000	-	.	gene_id "MSTRG.55401"; transcript_id "MSTRG.55401.25"; exon_number "3";
28	StringTie	exon	16777137	16777464	1000	-	.	gene_id "MSTRG.55401"; transcript_id "MSTRG.55401.25"; exon_number "4";
28	StringTie	transcript	16718099	16777464	1000	-	.	gene_id "MSTRG.55401"; transcript_id "MSTRG.55401.26";
28	StringTie	exon	16718099	16718482	1000	-	.	gene_id "MSTRG.55401"; transcript_id "MSTRG.55401.26"; exon_number "1";
28	StringTie	exon	16735115	16735180	1000	-	.	gene_id "MSTRG.55401"; transcript_id "MSTRG.55401.26"; exon_number "2";
28	StringTie	exon	16760616	16760718	1000	-	.	gene_id "MSTRG.55401"; transcript_id "MSTRG.55401.26"; exon_number "3";
28	StringTie	exon	16777137	16777464	1000	-	.	gene_id "MSTRG.55401"; transcript_id "MSTRG.55401.26"; exon_number "4";
28	StringTie	transcript	16718241	16777464	1000	-	.	gene_id "MSTRG.55401"; transcript_id "MSTRG.55401.28";
28	StringTie	exon	16718241	16718482	1000	-	.	gene_id "MSTRG.55401"; transcript_id "MSTRG.55401.28"; exon_number "1";
28	StringTie	exon	16760616	16760718	1000	-	.	gene_id "MSTRG.55401"; transcript_id "MSTRG.55401.28"; exon_number "2";
28	StringTie	exon	16777137	16777464	1000	-	.	gene_id "MSTRG.55401"; transcript_id "MSTRG.55401.28"; exon_number "3";
28	StringTie	transcript	16718371	16777464	1000	-	.	gene_id "MSTRG.55401"; transcript_id "MSTRG.55401.29";
28	StringTie	exon	16718371	16718482	1000	-	.	gene_id "MSTRG.55401"; transcript_id "MSTRG.55401.29"; exon_number "1";
28	StringTie	exon	16760616	16760718	1000	-	.	gene_id "MSTRG.55401"; transcript_id "MSTRG.55401.29"; exon_number "2";
28	StringTie	exon	16777278	16777464	1000	-	.	gene_id "MSTRG.55401"; transcript_id "MSTRG.55401.29"; exon_number "3";
28	StringTie	transcript	16718371	16777464	1000	-	.	gene_id "MSTRG.55401"; transcript_id "MSTRG.55401.30";
28	StringTie	exon	16718371	16718482	1000	-	.	gene_id "MSTRG.55401"; transcript_id "MSTRG.55401.30"; exon_number "1";
28	StringTie	exon	16760616	16760718	1000	-	.	gene_id "MSTRG.55401"; transcript_id "MSTRG.55401.30"; exon_number "2";
28	StringTie	exon	16776551	16776684	1000	-	.	gene_id "MSTRG.55401"; transcript_id "MSTRG.55401.30"; exon_number "3";
28	StringTie	exon	16777278	16777464	1000	-	.	gene_id "MSTRG.55401"; transcript_id "MSTRG.55401.30"; exon_number "4";
28	StringTie	transcript	16736802	16777464	1000	-	.	gene_id "MSTRG.55401"; transcript_id "MSTRG.55401.33";
28	StringTie	exon	16736802	16736931	1000	-	.	gene_id "MSTRG.55401"; transcript_id "MSTRG.55401.33"; exon_number "1";
28	StringTie	exon	16760616	16760718	1000	-	.	gene_id "MSTRG.55401"; transcript_id "MSTRG.55401.33"; exon_number "2";
28	StringTie	exon	16777137	16777464	1000	-	.	gene_id "MSTRG.55401"; transcript_id "MSTRG.55401.33"; exon_number "3";
28	StringTie	transcript	16765263	16777464	1000	-	.	gene_id "MSTRG.55401"; transcript_id "MSTRG.55401.36";
28	StringTie	exon	16765263	16765578	1000	-	.	gene_id "MSTRG.55401"; transcript_id "MSTRG.55401.36"; exon_number "1";
28	StringTie	exon	16777137	16777464	1000	-	.	gene_id "MSTRG.55401"; transcript_id "MSTRG.55401.36"; exon_number "2";
28	StringTie	transcript	16772132	16776684	1000	-	.	gene_id "MSTRG.55401"; transcript_id "MSTRG.55401.37";
28	StringTie	exon	16772132	16772173	1000	-	.	gene_id "MSTRG.55401"; transcript_id "MSTRG.55401.37"; exon_number "1";
28	StringTie	exon	16776551	16776684	1000	-	.	gene_id "MSTRG.55401"; transcript_id "MSTRG.55401.37"; exon_number "2";
28	StringTie	transcript	16662513	16663930	1000	-	.	gene_id "MSTRG.55402"; transcript_id "MSTRG.55402.1";
28	StringTie	exon	16662513	16662927	1000	-	.	gene_id "MSTRG.55402"; transcript_id "MSTRG.55402.1"; exon_number "1";
28	StringTie	exon	16663765	16663930	1000	-	.	gene_id "MSTRG.55402"; transcript_id "MSTRG.55402.1"; exon_number "2";
28	StringTie	transcript	16932519	16995583	1000	-	.	gene_id "MSTRG.55404"; transcript_id "MSTRG.55404.1";
28	StringTie	exon	16932519	16932574	1000	-	.	gene_id "MSTRG.55404"; transcript_id "MSTRG.55404.1"; exon_number "1";
28	StringTie	exon	16995499	16995583	1000	-	.	gene_id "MSTRG.55404"; transcript_id "MSTRG.55404.1"; exon_number "2";
28	StringTie	transcript	16936685	16995583	1000	-	.	gene_id "MSTRG.55404"; transcript_id "MSTRG.55404.2";
28	StringTie	exon	16936685	16936757	1000	-	.	gene_id "MSTRG.55404"; transcript_id "MSTRG.55404.2"; exon_number "1";
28	StringTie	exon	16995499	16995583	1000	-	.	gene_id "MSTRG.55404"; transcript_id "MSTRG.55404.2"; exon_number "2";
28	StringTie	transcript	16975834	16995583	1000	-	.	gene_id "MSTRG.55404"; transcript_id "MSTRG.55404.3";
28	StringTie	exon	16975834	16976320	1000	-	.	gene_id "MSTRG.55404"; transcript_id "MSTRG.55404.3"; exon_number "1";
28	StringTie	exon	16995499	16995583	1000	-	.	gene_id "MSTRG.55404"; transcript_id "MSTRG.55404.3"; exon_number "2";
28	StringTie	transcript	17092540	17096235	1000	+	.	gene_id "MSTRG.55405"; transcript_id "MSTRG.55405.1";
28	StringTie	exon	17092540	17092782	1000	+	.	gene_id "MSTRG.55405"; transcript_id "MSTRG.55405.1"; exon_number "1";
28	StringTie	exon	17095907	17096235	1000	+	.	gene_id "MSTRG.55405"; transcript_id "MSTRG.55405.1"; exon_number "2";
28	StringTie	transcript	17092540	17186232	1000	+	.	gene_id "MSTRG.55405"; transcript_id "MSTRG.55405.2";
28	StringTie	exon	17092540	17092782	1000	+	.	gene_id "MSTRG.55405"; transcript_id "MSTRG.55405.2"; exon_number "1";
28	StringTie	exon	17186000	17186232	1000	+	.	gene_id "MSTRG.55405"; transcript_id "MSTRG.55405.2"; exon_number "2";
28	StringTie	transcript	17092540	17128492	1000	+	.	gene_id "MSTRG.55405"; transcript_id "MSTRG.55405.3";
28	StringTie	exon	17092540	17092782	1000	+	.	gene_id "MSTRG.55405"; transcript_id "MSTRG.55405.3"; exon_number "1";
28	StringTie	exon	17123319	17123431	1000	+	.	gene_id "MSTRG.55405"; transcript_id "MSTRG.55405.3"; exon_number "2";
28	StringTie	exon	17128445	17128492	1000	+	.	gene_id "MSTRG.55405"; transcript_id "MSTRG.55405.3"; exon_number "3";
28	StringTie	transcript	17263995	17323989	1000	-	.	gene_id "MSTRG.55407"; transcript_id "MSTRG.55407.1";
28	StringTie	exon	17263995	17264266	1000	-	.	gene_id "MSTRG.55407"; transcript_id "MSTRG.55407.1"; exon_number "1";
28	StringTie	exon	17267194	17267270	1000	-	.	gene_id "MSTRG.55407"; transcript_id "MSTRG.55407.1"; exon_number "2";
28	StringTie	exon	17297046	17297159	1000	-	.	gene_id "MSTRG.55407"; transcript_id "MSTRG.55407.1"; exon_number "3";
28	StringTie	exon	17302765	17302843	1000	-	.	gene_id "MSTRG.55407"; transcript_id "MSTRG.55407.1"; exon_number "4";
28	StringTie	exon	17323561	17323989	1000	-	.	gene_id "MSTRG.55407"; transcript_id "MSTRG.55407.1"; exon_number "5";
28	StringTie	transcript	17264141	17323989	1000	-	.	gene_id "MSTRG.55407"; transcript_id "MSTRG.55407.2";
28	StringTie	exon	17264141	17264266	1000	-	.	gene_id "MSTRG.55407"; transcript_id "MSTRG.55407.2"; exon_number "1";
28	StringTie	exon	17267194	17267270	1000	-	.	gene_id "MSTRG.55407"; transcript_id "MSTRG.55407.2"; exon_number "2";
28	StringTie	exon	17297046	17297159	1000	-	.	gene_id "MSTRG.55407"; transcript_id "MSTRG.55407.2"; exon_number "3";
28	StringTie	exon	17323561	17323989	1000	-	.	gene_id "MSTRG.55407"; transcript_id "MSTRG.55407.2"; exon_number "4";
28	StringTie	transcript	17264142	17323989	1000	-	.	gene_id "MSTRG.55407"; transcript_id "MSTRG.55407.3";
28	StringTie	exon	17264142	17264266	1000	-	.	gene_id "MSTRG.55407"; transcript_id "MSTRG.55407.3"; exon_number "1";
28	StringTie	exon	17267194	17267270	1000	-	.	gene_id "MSTRG.55407"; transcript_id "MSTRG.55407.3"; exon_number "2";
28	StringTie	exon	17285568	17285788	1000	-	.	gene_id "MSTRG.55407"; transcript_id "MSTRG.55407.3"; exon_number "3";
28	StringTie	exon	17297046	17297159	1000	-	.	gene_id "MSTRG.55407"; transcript_id "MSTRG.55407.3"; exon_number "4";
28	StringTie	exon	17302765	17302843	1000	-	.	gene_id "MSTRG.55407"; transcript_id "MSTRG.55407.3"; exon_number "5";
28	StringTie	exon	17323561	17323989	1000	-	.	gene_id "MSTRG.55407"; transcript_id "MSTRG.55407.3"; exon_number "6";
28	StringTie	transcript	17267200	17323989	1000	-	.	gene_id "MSTRG.55407"; transcript_id "MSTRG.55407.4";
28	StringTie	exon	17267200	17267270	1000	-	.	gene_id "MSTRG.55407"; transcript_id "MSTRG.55407.4"; exon_number "1";
28	StringTie	exon	17285568	17285788	1000	-	.	gene_id "MSTRG.55407"; transcript_id "MSTRG.55407.4"; exon_number "2";
28	StringTie	exon	17297046	17297159	1000	-	.	gene_id "MSTRG.55407"; transcript_id "MSTRG.55407.4"; exon_number "3";
28	StringTie	exon	17301567	17301703	1000	-	.	gene_id "MSTRG.55407"; transcript_id "MSTRG.55407.4"; exon_number "4";
28	StringTie	exon	17302765	17302843	1000	-	.	gene_id "MSTRG.55407"; transcript_id "MSTRG.55407.4"; exon_number "5";
28	StringTie	exon	17323561	17323989	1000	-	.	gene_id "MSTRG.55407"; transcript_id "MSTRG.55407.4"; exon_number "6";
28	StringTie	transcript	17267202	17323989	1000	-	.	gene_id "MSTRG.55407"; transcript_id "MSTRG.55407.5";
28	StringTie	exon	17267202	17267270	1000	-	.	gene_id "MSTRG.55407"; transcript_id "MSTRG.55407.5"; exon_number "1";
28	StringTie	exon	17297046	17297159	1000	-	.	gene_id "MSTRG.55407"; transcript_id "MSTRG.55407.5"; exon_number "2";
28	StringTie	exon	17301567	17301703	1000	-	.	gene_id "MSTRG.55407"; transcript_id "MSTRG.55407.5"; exon_number "3";
28	StringTie	exon	17302765	17302843	1000	-	.	gene_id "MSTRG.55407"; transcript_id "MSTRG.55407.5"; exon_number "4";
28	StringTie	exon	17323561	17323989	1000	-	.	gene_id "MSTRG.55407"; transcript_id "MSTRG.55407.5"; exon_number "5";
28	StringTie	transcript	17267210	17323989	1000	-	.	gene_id "MSTRG.55407"; transcript_id "MSTRG.55407.6";
28	StringTie	exon	17267210	17267270	1000	-	.	gene_id "MSTRG.55407"; transcript_id "MSTRG.55407.6"; exon_number "1";
28	StringTie	exon	17285568	17285619	1000	-	.	gene_id "MSTRG.55407"; transcript_id "MSTRG.55407.6"; exon_number "2";
28	StringTie	exon	17297046	17297159	1000	-	.	gene_id "MSTRG.55407"; transcript_id "MSTRG.55407.6"; exon_number "3";
28	StringTie	exon	17302765	17302843	1000	-	.	gene_id "MSTRG.55407"; transcript_id "MSTRG.55407.6"; exon_number "4";
28	StringTie	exon	17323561	17323989	1000	-	.	gene_id "MSTRG.55407"; transcript_id "MSTRG.55407.6"; exon_number "5";
28	StringTie	transcript	17296437	17323989	1000	-	.	gene_id "MSTRG.55407"; transcript_id "MSTRG.55407.8";
28	StringTie	exon	17296437	17296556	1000	-	.	gene_id "MSTRG.55407"; transcript_id "MSTRG.55407.8"; exon_number "1";
28	StringTie	exon	17297046	17297159	1000	-	.	gene_id "MSTRG.55407"; transcript_id "MSTRG.55407.8"; exon_number "2";
28	StringTie	exon	17302765	17302843	1000	-	.	gene_id "MSTRG.55407"; transcript_id "MSTRG.55407.8"; exon_number "3";
28	StringTie	exon	17323561	17323989	1000	-	.	gene_id "MSTRG.55407"; transcript_id "MSTRG.55407.8"; exon_number "4";
28	StringTie	transcript	17296440	17323989	1000	-	.	gene_id "MSTRG.55407"; transcript_id "MSTRG.55407.9";
28	StringTie	exon	17296440	17296556	1000	-	.	gene_id "MSTRG.55407"; transcript_id "MSTRG.55407.9"; exon_number "1";
28	StringTie	exon	17297046	17297159	1000	-	.	gene_id "MSTRG.55407"; transcript_id "MSTRG.55407.9"; exon_number "2";
28	StringTie	exon	17323561	17323989	1000	-	.	gene_id "MSTRG.55407"; transcript_id "MSTRG.55407.9"; exon_number "3";
28	StringTie	transcript	17297046	17323989	1000	-	.	gene_id "MSTRG.55407"; transcript_id "MSTRG.55407.10";
28	StringTie	exon	17297046	17297159	1000	-	.	gene_id "MSTRG.55407"; transcript_id "MSTRG.55407.10"; exon_number "1";
28	StringTie	exon	17301624	17301703	1000	-	.	gene_id "MSTRG.55407"; transcript_id "MSTRG.55407.10"; exon_number "2";
28	StringTie	exon	17302765	17302843	1000	-	.	gene_id "MSTRG.55407"; transcript_id "MSTRG.55407.10"; exon_number "3";
28	StringTie	exon	17323561	17323989	1000	-	.	gene_id "MSTRG.55407"; transcript_id "MSTRG.55407.10"; exon_number "4";
28	StringTie	transcript	17298965	17323989	1000	-	.	gene_id "MSTRG.55407"; transcript_id "MSTRG.55407.11";
28	StringTie	exon	17298965	17299134	1000	-	.	gene_id "MSTRG.55407"; transcript_id "MSTRG.55407.11"; exon_number "1";
28	StringTie	exon	17302765	17302843	1000	-	.	gene_id "MSTRG.55407"; transcript_id "MSTRG.55407.11"; exon_number "2";
28	StringTie	exon	17323561	17323989	1000	-	.	gene_id "MSTRG.55407"; transcript_id "MSTRG.55407.11"; exon_number "3";
28	StringTie	transcript	17299078	17323989	1000	-	.	gene_id "MSTRG.55407"; transcript_id "MSTRG.55407.12";
28	StringTie	exon	17299078	17299134	1000	-	.	gene_id "MSTRG.55407"; transcript_id "MSTRG.55407.12"; exon_number "1";
28	StringTie	exon	17323561	17323989	1000	-	.	gene_id "MSTRG.55407"; transcript_id "MSTRG.55407.12"; exon_number "2";
28	StringTie	transcript	17299306	17323989	1000	-	.	gene_id "MSTRG.55407"; transcript_id "MSTRG.55407.13";
28	StringTie	exon	17299306	17299384	1000	-	.	gene_id "MSTRG.55407"; transcript_id "MSTRG.55407.13"; exon_number "1";
28	StringTie	exon	17302765	17302843	1000	-	.	gene_id "MSTRG.55407"; transcript_id "MSTRG.55407.13"; exon_number "2";
28	StringTie	exon	17323561	17323989	1000	-	.	gene_id "MSTRG.55407"; transcript_id "MSTRG.55407.13"; exon_number "3";
28	StringTie	transcript	17383542	17405408	1000	+	.	gene_id "MSTRG.55410"; transcript_id "MSTRG.55410.2";
28	StringTie	exon	17383542	17383715	1000	+	.	gene_id "MSTRG.55410"; transcript_id "MSTRG.55410.2"; exon_number "1";
28	StringTie	exon	17392258	17392440	1000	+	.	gene_id "MSTRG.55410"; transcript_id "MSTRG.55410.2"; exon_number "2";
28	StringTie	exon	17405230	17405408	1000	+	.	gene_id "MSTRG.55410"; transcript_id "MSTRG.55410.2"; exon_number "3";
28	StringTie	transcript	17424198	17589806	1000	-	.	gene_id "MSTRG.55412"; transcript_id "MSTRG.55412.2";
28	StringTie	exon	17424198	17424291	1000	-	.	gene_id "MSTRG.55412"; transcript_id "MSTRG.55412.2"; exon_number "1";
28	StringTie	exon	17432111	17432161	1000	-	.	gene_id "MSTRG.55412"; transcript_id "MSTRG.55412.2"; exon_number "2";
28	StringTie	exon	17572877	17572978	1000	-	.	gene_id "MSTRG.55412"; transcript_id "MSTRG.55412.2"; exon_number "3";
28	StringTie	exon	17589703	17589806	1000	-	.	gene_id "MSTRG.55412"; transcript_id "MSTRG.55412.2"; exon_number "4";
28	StringTie	transcript	17578434	17588073	1000	-	.	gene_id "MSTRG.55412"; transcript_id "MSTRG.55412.5";
28	StringTie	exon	17578434	17578854	1000	-	.	gene_id "MSTRG.55412"; transcript_id "MSTRG.55412.5"; exon_number "1";
28	StringTie	exon	17587929	17588073	1000	-	.	gene_id "MSTRG.55412"; transcript_id "MSTRG.55412.5"; exon_number "2";
28	StringTie	transcript	17578750	17589806	1000	-	.	gene_id "MSTRG.55412"; transcript_id "MSTRG.55412.6";
28	StringTie	exon	17578750	17578854	1000	-	.	gene_id "MSTRG.55412"; transcript_id "MSTRG.55412.6"; exon_number "1";
28	StringTie	exon	17587644	17587728	1000	-	.	gene_id "MSTRG.55412"; transcript_id "MSTRG.55412.6"; exon_number "2";
28	StringTie	exon	17589703	17589806	1000	-	.	gene_id "MSTRG.55412"; transcript_id "MSTRG.55412.6"; exon_number "3";
28	StringTie	transcript	17585587	17589806	1000	-	.	gene_id "MSTRG.55412"; transcript_id "MSTRG.55412.8";
28	StringTie	exon	17585587	17585843	1000	-	.	gene_id "MSTRG.55412"; transcript_id "MSTRG.55412.8"; exon_number "1";
28	StringTie	exon	17587644	17587728	1000	-	.	gene_id "MSTRG.55412"; transcript_id "MSTRG.55412.8"; exon_number "2";
28	StringTie	exon	17589703	17589806	1000	-	.	gene_id "MSTRG.55412"; transcript_id "MSTRG.55412.8"; exon_number "3";
28	StringTie	transcript	17585711	17589806	1000	-	.	gene_id "MSTRG.55412"; transcript_id "MSTRG.55412.9";
28	StringTie	exon	17585711	17585843	1000	-	.	gene_id "MSTRG.55412"; transcript_id "MSTRG.55412.9"; exon_number "1";
28	StringTie	exon	17589703	17589806	1000	-	.	gene_id "MSTRG.55412"; transcript_id "MSTRG.55412.9"; exon_number "2";
28	StringTie	transcript	17555336	17555834	1000	-	.	gene_id "MSTRG.55413"; transcript_id "MSTRG.55413.1";
28	StringTie	exon	17555336	17555834	1000	-	.	gene_id "MSTRG.55413"; transcript_id "MSTRG.55413.1"; exon_number "1";
28	StringTie	transcript	17588012	17632637	1000	+	.	gene_id "MSTRG.55414"; transcript_id "MSTRG.55414.10";
28	StringTie	exon	17588012	17588257	1000	+	.	gene_id "MSTRG.55414"; transcript_id "MSTRG.55414.10"; exon_number "1";
28	StringTie	exon	17601318	17601421	1000	+	.	gene_id "MSTRG.55414"; transcript_id "MSTRG.55414.10"; exon_number "2";
28	StringTie	exon	17622938	17623107	1000	+	.	gene_id "MSTRG.55414"; transcript_id "MSTRG.55414.10"; exon_number "3";
28	StringTie	exon	17632453	17632637	1000	+	.	gene_id "MSTRG.55414"; transcript_id "MSTRG.55414.10"; exon_number "4";
28	StringTie	transcript	17588012	17690739	1000	+	.	gene_id "MSTRG.55414"; transcript_id "MSTRG.55414.11";
28	StringTie	exon	17588012	17588257	1000	+	.	gene_id "MSTRG.55414"; transcript_id "MSTRG.55414.11"; exon_number "1";
28	StringTie	exon	17601318	17601421	1000	+	.	gene_id "MSTRG.55414"; transcript_id "MSTRG.55414.11"; exon_number "2";
28	StringTie	exon	17620924	17621001	1000	+	.	gene_id "MSTRG.55414"; transcript_id "MSTRG.55414.11"; exon_number "3";
28	StringTie	exon	17622938	17623107	1000	+	.	gene_id "MSTRG.55414"; transcript_id "MSTRG.55414.11"; exon_number "4";
28	StringTie	exon	17642999	17643137	1000	+	.	gene_id "MSTRG.55414"; transcript_id "MSTRG.55414.11"; exon_number "5";
28	StringTie	exon	17648285	17648357	1000	+	.	gene_id "MSTRG.55414"; transcript_id "MSTRG.55414.11"; exon_number "6";
28	StringTie	exon	17689207	17689292	1000	+	.	gene_id "MSTRG.55414"; transcript_id "MSTRG.55414.11"; exon_number "7";
28	StringTie	exon	17690613	17690739	1000	+	.	gene_id "MSTRG.55414"; transcript_id "MSTRG.55414.11"; exon_number "8";
28	StringTie	transcript	17588012	17661491	1000	+	.	gene_id "MSTRG.55414"; transcript_id "MSTRG.55414.12";
28	StringTie	exon	17588012	17588257	1000	+	.	gene_id "MSTRG.55414"; transcript_id "MSTRG.55414.12"; exon_number "1";
28	StringTie	exon	17601318	17601421	1000	+	.	gene_id "MSTRG.55414"; transcript_id "MSTRG.55414.12"; exon_number "2";
28	StringTie	exon	17620924	17621001	1000	+	.	gene_id "MSTRG.55414"; transcript_id "MSTRG.55414.12"; exon_number "3";
28	StringTie	exon	17622938	17623107	1000	+	.	gene_id "MSTRG.55414"; transcript_id "MSTRG.55414.12"; exon_number "4";
28	StringTie	exon	17642999	17643137	1000	+	.	gene_id "MSTRG.55414"; transcript_id "MSTRG.55414.12"; exon_number "5";
28	StringTie	exon	17648285	17648357	1000	+	.	gene_id "MSTRG.55414"; transcript_id "MSTRG.55414.12"; exon_number "6";
28	StringTie	exon	17661442	17661491	1000	+	.	gene_id "MSTRG.55414"; transcript_id "MSTRG.55414.12"; exon_number "7";
28	StringTie	transcript	17588012	17632576	1000	+	.	gene_id "MSTRG.55414"; transcript_id "MSTRG.55414.13";
28	StringTie	exon	17588012	17588257	1000	+	.	gene_id "MSTRG.55414"; transcript_id "MSTRG.55414.13"; exon_number "1";
28	StringTie	exon	17601318	17601421	1000	+	.	gene_id "MSTRG.55414"; transcript_id "MSTRG.55414.13"; exon_number "2";
28	StringTie	exon	17620924	17621001	1000	+	.	gene_id "MSTRG.55414"; transcript_id "MSTRG.55414.13"; exon_number "3";
28	StringTie	exon	17622938	17623107	1000	+	.	gene_id "MSTRG.55414"; transcript_id "MSTRG.55414.13"; exon_number "4";
28	StringTie	exon	17632453	17632576	1000	+	.	gene_id "MSTRG.55414"; transcript_id "MSTRG.55414.13"; exon_number "5";
28	StringTie	transcript	17588019	17751631	1000	+	.	gene_id "MSTRG.55414"; transcript_id "MSTRG.55414.14";
28	StringTie	exon	17588019	17588257	1000	+	.	gene_id "MSTRG.55414"; transcript_id "MSTRG.55414.14"; exon_number "1";
28	StringTie	exon	17601318	17601421	1000	+	.	gene_id "MSTRG.55414"; transcript_id "MSTRG.55414.14"; exon_number "2";
28	StringTie	exon	17622938	17623107	1000	+	.	gene_id "MSTRG.55414"; transcript_id "MSTRG.55414.14"; exon_number "3";
28	StringTie	exon	17648285	17648357	1000	+	.	gene_id "MSTRG.55414"; transcript_id "MSTRG.55414.14"; exon_number "4";
28	StringTie	exon	17751509	17751631	1000	+	.	gene_id "MSTRG.55414"; transcript_id "MSTRG.55414.14"; exon_number "5";
28	StringTie	transcript	17588019	17628658	1000	+	.	gene_id "MSTRG.55414"; transcript_id "MSTRG.55414.15";
28	StringTie	exon	17588019	17588257	1000	+	.	gene_id "MSTRG.55414"; transcript_id "MSTRG.55414.15"; exon_number "1";
28	StringTie	exon	17601318	17601421	1000	+	.	gene_id "MSTRG.55414"; transcript_id "MSTRG.55414.15"; exon_number "2";
28	StringTie	exon	17620924	17621001	1000	+	.	gene_id "MSTRG.55414"; transcript_id "MSTRG.55414.15"; exon_number "3";
28	StringTie	exon	17622938	17623107	1000	+	.	gene_id "MSTRG.55414"; transcript_id "MSTRG.55414.15"; exon_number "4";
28	StringTie	exon	17628413	17628658	1000	+	.	gene_id "MSTRG.55414"; transcript_id "MSTRG.55414.15"; exon_number "5";
28	StringTie	transcript	17588019	17676662	1000	+	.	gene_id "MSTRG.55414"; transcript_id "MSTRG.55414.16";
28	StringTie	exon	17588019	17588257	1000	+	.	gene_id "MSTRG.55414"; transcript_id "MSTRG.55414.16"; exon_number "1";
28	StringTie	exon	17601318	17601421	1000	+	.	gene_id "MSTRG.55414"; transcript_id "MSTRG.55414.16"; exon_number "2";
28	StringTie	exon	17622938	17623107	1000	+	.	gene_id "MSTRG.55414"; transcript_id "MSTRG.55414.16"; exon_number "3";
28	StringTie	exon	17648285	17648357	1000	+	.	gene_id "MSTRG.55414"; transcript_id "MSTRG.55414.16"; exon_number "4";
28	StringTie	exon	17676351	17676662	1000	+	.	gene_id "MSTRG.55414"; transcript_id "MSTRG.55414.16"; exon_number "5";
28	StringTie	transcript	17588026	17628658	1000	+	.	gene_id "MSTRG.55414"; transcript_id "MSTRG.55414.17";
28	StringTie	exon	17588026	17588257	1000	+	.	gene_id "MSTRG.55414"; transcript_id "MSTRG.55414.17"; exon_number "1";
28	StringTie	exon	17601318	17601421	1000	+	.	gene_id "MSTRG.55414"; transcript_id "MSTRG.55414.17"; exon_number "2";
28	StringTie	exon	17622938	17623107	1000	+	.	gene_id "MSTRG.55414"; transcript_id "MSTRG.55414.17"; exon_number "3";
28	StringTie	exon	17628413	17628658	1000	+	.	gene_id "MSTRG.55414"; transcript_id "MSTRG.55414.17"; exon_number "4";
28	StringTie	transcript	17588040	17641986	1000	+	.	gene_id "MSTRG.55414"; transcript_id "MSTRG.55414.18";
28	StringTie	exon	17588040	17588257	1000	+	.	gene_id "MSTRG.55414"; transcript_id "MSTRG.55414.18"; exon_number "1";
28	StringTie	exon	17601318	17601421	1000	+	.	gene_id "MSTRG.55414"; transcript_id "MSTRG.55414.18"; exon_number "2";
28	StringTie	exon	17622938	17623107	1000	+	.	gene_id "MSTRG.55414"; transcript_id "MSTRG.55414.18"; exon_number "3";
28	StringTie	exon	17641886	17641986	1000	+	.	gene_id "MSTRG.55414"; transcript_id "MSTRG.55414.18"; exon_number "4";
28	StringTie	transcript	17588040	17676662	1000	+	.	gene_id "MSTRG.55414"; transcript_id "MSTRG.55414.19";
28	StringTie	exon	17588040	17588257	1000	+	.	gene_id "MSTRG.55414"; transcript_id "MSTRG.55414.19"; exon_number "1";
28	StringTie	exon	17601318	17601421	1000	+	.	gene_id "MSTRG.55414"; transcript_id "MSTRG.55414.19"; exon_number "2";
28	StringTie	exon	17622938	17623107	1000	+	.	gene_id "MSTRG.55414"; transcript_id "MSTRG.55414.19"; exon_number "3";
28	StringTie	exon	17642999	17643137	1000	+	.	gene_id "MSTRG.55414"; transcript_id "MSTRG.55414.19"; exon_number "4";
28	StringTie	exon	17648285	17648357	1000	+	.	gene_id "MSTRG.55414"; transcript_id "MSTRG.55414.19"; exon_number "5";
28	StringTie	exon	17676351	17676662	1000	+	.	gene_id "MSTRG.55414"; transcript_id "MSTRG.55414.19"; exon_number "6";
28	StringTie	transcript	17588040	17641986	1000	+	.	gene_id "MSTRG.55414"; transcript_id "MSTRG.55414.20";
28	StringTie	exon	17588040	17588257	1000	+	.	gene_id "MSTRG.55414"; transcript_id "MSTRG.55414.20"; exon_number "1";
28	StringTie	exon	17601318	17601421	1000	+	.	gene_id "MSTRG.55414"; transcript_id "MSTRG.55414.20"; exon_number "2";
28	StringTie	exon	17620924	17621001	1000	+	.	gene_id "MSTRG.55414"; transcript_id "MSTRG.55414.20"; exon_number "3";
28	StringTie	exon	17622938	17623107	1000	+	.	gene_id "MSTRG.55414"; transcript_id "MSTRG.55414.20"; exon_number "4";
28	StringTie	exon	17641886	17641986	1000	+	.	gene_id "MSTRG.55414"; transcript_id "MSTRG.55414.20"; exon_number "5";
28	StringTie	transcript	17588040	17727939	1000	+	.	gene_id "MSTRG.55414"; transcript_id "MSTRG.55414.21";
28	StringTie	exon	17588040	17588257	1000	+	.	gene_id "MSTRG.55414"; transcript_id "MSTRG.55414.21"; exon_number "1";
28	StringTie	exon	17601318	17601421	1000	+	.	gene_id "MSTRG.55414"; transcript_id "MSTRG.55414.21"; exon_number "2";
28	StringTie	exon	17620924	17621001	1000	+	.	gene_id "MSTRG.55414"; transcript_id "MSTRG.55414.21"; exon_number "3";
28	StringTie	exon	17622938	17623107	1000	+	.	gene_id "MSTRG.55414"; transcript_id "MSTRG.55414.21"; exon_number "4";
28	StringTie	exon	17642999	17643137	1000	+	.	gene_id "MSTRG.55414"; transcript_id "MSTRG.55414.21"; exon_number "5";
28	StringTie	exon	17648285	17648357	1000	+	.	gene_id "MSTRG.55414"; transcript_id "MSTRG.55414.21"; exon_number "6";
28	StringTie	exon	17727876	17727939	1000	+	.	gene_id "MSTRG.55414"; transcript_id "MSTRG.55414.21"; exon_number "7";
28	StringTie	transcript	17588044	17652667	1000	+	.	gene_id "MSTRG.55414"; transcript_id "MSTRG.55414.22";
28	StringTie	exon	17588044	17588257	1000	+	.	gene_id "MSTRG.55414"; transcript_id "MSTRG.55414.22"; exon_number "1";
28	StringTie	exon	17601318	17601421	1000	+	.	gene_id "MSTRG.55414"; transcript_id "MSTRG.55414.22"; exon_number "2";
28	StringTie	exon	17620924	17621001	1000	+	.	gene_id "MSTRG.55414"; transcript_id "MSTRG.55414.22"; exon_number "3";
28	StringTie	exon	17622938	17623107	1000	+	.	gene_id "MSTRG.55414"; transcript_id "MSTRG.55414.22"; exon_number "4";
28	StringTie	exon	17642999	17643137	1000	+	.	gene_id "MSTRG.55414"; transcript_id "MSTRG.55414.22"; exon_number "5";
28	StringTie	exon	17648285	17648357	1000	+	.	gene_id "MSTRG.55414"; transcript_id "MSTRG.55414.22"; exon_number "6";
28	StringTie	exon	17652607	17652667	1000	+	.	gene_id "MSTRG.55414"; transcript_id "MSTRG.55414.22"; exon_number "7";
28	StringTie	transcript	17588051	17723104	1000	+	.	gene_id "MSTRG.55414"; transcript_id "MSTRG.55414.23";
28	StringTie	exon	17588051	17588257	1000	+	.	gene_id "MSTRG.55414"; transcript_id "MSTRG.55414.23"; exon_number "1";
28	StringTie	exon	17601318	17601421	1000	+	.	gene_id "MSTRG.55414"; transcript_id "MSTRG.55414.23"; exon_number "2";
28	StringTie	exon	17622938	17623107	1000	+	.	gene_id "MSTRG.55414"; transcript_id "MSTRG.55414.23"; exon_number "3";
28	StringTie	exon	17648285	17648357	1000	+	.	gene_id "MSTRG.55414"; transcript_id "MSTRG.55414.23"; exon_number "4";
28	StringTie	exon	17722898	17723104	1000	+	.	gene_id "MSTRG.55414"; transcript_id "MSTRG.55414.23"; exon_number "5";
28	StringTie	transcript	17588051	17723104	1000	+	.	gene_id "MSTRG.55414"; transcript_id "MSTRG.55414.24";
28	StringTie	exon	17588051	17588257	1000	+	.	gene_id "MSTRG.55414"; transcript_id "MSTRG.55414.24"; exon_number "1";
28	StringTie	exon	17601318	17601421	1000	+	.	gene_id "MSTRG.55414"; transcript_id "MSTRG.55414.24"; exon_number "2";
28	StringTie	exon	17620924	17621001	1000	+	.	gene_id "MSTRG.55414"; transcript_id "MSTRG.55414.24"; exon_number "3";
28	StringTie	exon	17622938	17623107	1000	+	.	gene_id "MSTRG.55414"; transcript_id "MSTRG.55414.24"; exon_number "4";
28	StringTie	exon	17642999	17643137	1000	+	.	gene_id "MSTRG.55414"; transcript_id "MSTRG.55414.24"; exon_number "5";
28	StringTie	exon	17648285	17648357	1000	+	.	gene_id "MSTRG.55414"; transcript_id "MSTRG.55414.24"; exon_number "6";
28	StringTie	exon	17722898	17723104	1000	+	.	gene_id "MSTRG.55414"; transcript_id "MSTRG.55414.24"; exon_number "7";
28	StringTie	transcript	17588051	17665606	1000	+	.	gene_id "MSTRG.55414"; transcript_id "MSTRG.55414.25";
28	StringTie	exon	17588051	17588257	1000	+	.	gene_id "MSTRG.55414"; transcript_id "MSTRG.55414.25"; exon_number "1";
28	StringTie	exon	17601318	17601421	1000	+	.	gene_id "MSTRG.55414"; transcript_id "MSTRG.55414.25"; exon_number "2";
28	StringTie	exon	17622938	17623107	1000	+	.	gene_id "MSTRG.55414"; transcript_id "MSTRG.55414.25"; exon_number "3";
28	StringTie	exon	17648285	17648357	1000	+	.	gene_id "MSTRG.55414"; transcript_id "MSTRG.55414.25"; exon_number "4";
28	StringTie	exon	17665488	17665606	1000	+	.	gene_id "MSTRG.55414"; transcript_id "MSTRG.55414.25"; exon_number "5";
28	StringTie	transcript	17588051	17665606	1000	+	.	gene_id "MSTRG.55414"; transcript_id "MSTRG.55414.26";
28	StringTie	exon	17588051	17588257	1000	+	.	gene_id "MSTRG.55414"; transcript_id "MSTRG.55414.26"; exon_number "1";
28	StringTie	exon	17601318	17601421	1000	+	.	gene_id "MSTRG.55414"; transcript_id "MSTRG.55414.26"; exon_number "2";
28	StringTie	exon	17620924	17621001	1000	+	.	gene_id "MSTRG.55414"; transcript_id "MSTRG.55414.26"; exon_number "3";
28	StringTie	exon	17622938	17623107	1000	+	.	gene_id "MSTRG.55414"; transcript_id "MSTRG.55414.26"; exon_number "4";
28	StringTie	exon	17632577	17632637	1000	+	.	gene_id "MSTRG.55414"; transcript_id "MSTRG.55414.26"; exon_number "5";
28	StringTie	exon	17642999	17643137	1000	+	.	gene_id "MSTRG.55414"; transcript_id "MSTRG.55414.26"; exon_number "6";
28	StringTie	exon	17648285	17648357	1000	+	.	gene_id "MSTRG.55414"; transcript_id "MSTRG.55414.26"; exon_number "7";
28	StringTie	exon	17665488	17665606	1000	+	.	gene_id "MSTRG.55414"; transcript_id "MSTRG.55414.26"; exon_number "8";
28	StringTie	transcript	17588052	17665606	1000	+	.	gene_id "MSTRG.55414"; transcript_id "MSTRG.55414.27";
28	StringTie	exon	17588052	17588257	1000	+	.	gene_id "MSTRG.55414"; transcript_id "MSTRG.55414.27"; exon_number "1";
28	StringTie	exon	17601318	17601421	1000	+	.	gene_id "MSTRG.55414"; transcript_id "MSTRG.55414.27"; exon_number "2";
28	StringTie	exon	17620924	17621001	1000	+	.	gene_id "MSTRG.55414"; transcript_id "MSTRG.55414.27"; exon_number "3";
28	StringTie	exon	17622938	17623107	1000	+	.	gene_id "MSTRG.55414"; transcript_id "MSTRG.55414.27"; exon_number "4";
28	StringTie	exon	17642999	17643137	1000	+	.	gene_id "MSTRG.55414"; transcript_id "MSTRG.55414.27"; exon_number "5";
28	StringTie	exon	17648285	17648357	1000	+	.	gene_id "MSTRG.55414"; transcript_id "MSTRG.55414.27"; exon_number "6";
28	StringTie	exon	17665488	17665606	1000	+	.	gene_id "MSTRG.55414"; transcript_id "MSTRG.55414.27"; exon_number "7";
28	StringTie	transcript	17588080	17665606	1000	+	.	gene_id "MSTRG.55414"; transcript_id "MSTRG.55414.28";
28	StringTie	exon	17588080	17588257	1000	+	.	gene_id "MSTRG.55414"; transcript_id "MSTRG.55414.28"; exon_number "1";
28	StringTie	exon	17601318	17601421	1000	+	.	gene_id "MSTRG.55414"; transcript_id "MSTRG.55414.28"; exon_number "2";
28	StringTie	exon	17622938	17623107	1000	+	.	gene_id "MSTRG.55414"; transcript_id "MSTRG.55414.28"; exon_number "3";
28	StringTie	exon	17642999	17643137	1000	+	.	gene_id "MSTRG.55414"; transcript_id "MSTRG.55414.28"; exon_number "4";
28	StringTie	exon	17648285	17648357	1000	+	.	gene_id "MSTRG.55414"; transcript_id "MSTRG.55414.28"; exon_number "5";
28	StringTie	exon	17665488	17665606	1000	+	.	gene_id "MSTRG.55414"; transcript_id "MSTRG.55414.28"; exon_number "6";
28	StringTie	transcript	17588124	17621432	1000	+	.	gene_id "MSTRG.55414"; transcript_id "MSTRG.55414.29";
28	StringTie	exon	17588124	17588257	1000	+	.	gene_id "MSTRG.55414"; transcript_id "MSTRG.55414.29"; exon_number "1";
28	StringTie	exon	17601318	17601421	1000	+	.	gene_id "MSTRG.55414"; transcript_id "MSTRG.55414.29"; exon_number "2";
28	StringTie	exon	17620924	17621001	1000	+	.	gene_id "MSTRG.55414"; transcript_id "MSTRG.55414.29"; exon_number "3";
28	StringTie	exon	17621138	17621432	1000	+	.	gene_id "MSTRG.55414"; transcript_id "MSTRG.55414.29"; exon_number "4";
28	StringTie	transcript	17588124	17654242	1000	+	.	gene_id "MSTRG.55414"; transcript_id "MSTRG.55414.30";
28	StringTie	exon	17588124	17588257	1000	+	.	gene_id "MSTRG.55414"; transcript_id "MSTRG.55414.30"; exon_number "1";
28	StringTie	exon	17601318	17601421	1000	+	.	gene_id "MSTRG.55414"; transcript_id "MSTRG.55414.30"; exon_number "2";
28	StringTie	exon	17620924	17621001	1000	+	.	gene_id "MSTRG.55414"; transcript_id "MSTRG.55414.30"; exon_number "3";
28	StringTie	exon	17622938	17623107	1000	+	.	gene_id "MSTRG.55414"; transcript_id "MSTRG.55414.30"; exon_number "4";
28	StringTie	exon	17648285	17648357	1000	+	.	gene_id "MSTRG.55414"; transcript_id "MSTRG.55414.30"; exon_number "5";
28	StringTie	exon	17654182	17654242	1000	+	.	gene_id "MSTRG.55414"; transcript_id "MSTRG.55414.30"; exon_number "6";
28	StringTie	transcript	17784497	17850696	1000	+	.	gene_id "MSTRG.55418"; transcript_id "MSTRG.55418.1";
28	StringTie	exon	17784497	17784602	1000	+	.	gene_id "MSTRG.55418"; transcript_id "MSTRG.55418.1"; exon_number "1";
28	StringTie	exon	17850646	17850696	1000	+	.	gene_id "MSTRG.55418"; transcript_id "MSTRG.55418.1"; exon_number "2";
28	StringTie	transcript	17807242	17909622	1000	-	.	gene_id "MSTRG.55419"; transcript_id "MSTRG.55419.1";
28	StringTie	exon	17807242	17807369	1000	-	.	gene_id "MSTRG.55419"; transcript_id "MSTRG.55419.1"; exon_number "1";
28	StringTie	exon	17846352	17846399	1000	-	.	gene_id "MSTRG.55419"; transcript_id "MSTRG.55419.1"; exon_number "2";
28	StringTie	exon	17908460	17908480	1000	-	.	gene_id "MSTRG.55419"; transcript_id "MSTRG.55419.1"; exon_number "3";
28	StringTie	exon	17909525	17909622	1000	-	.	gene_id "MSTRG.55419"; transcript_id "MSTRG.55419.1"; exon_number "4";
28	StringTie	transcript	17807257	17909622	1000	-	.	gene_id "MSTRG.55419"; transcript_id "MSTRG.55419.2";
28	StringTie	exon	17807257	17807369	1000	-	.	gene_id "MSTRG.55419"; transcript_id "MSTRG.55419.2"; exon_number "1";
28	StringTie	exon	17846352	17846399	1000	-	.	gene_id "MSTRG.55419"; transcript_id "MSTRG.55419.2"; exon_number "2";
28	StringTie	exon	17909525	17909622	1000	-	.	gene_id "MSTRG.55419"; transcript_id "MSTRG.55419.2"; exon_number "3";
28	StringTie	transcript	17807257	17909622	1000	-	.	gene_id "MSTRG.55419"; transcript_id "MSTRG.55419.3";
28	StringTie	exon	17807257	17807369	1000	-	.	gene_id "MSTRG.55419"; transcript_id "MSTRG.55419.3"; exon_number "1";
28	StringTie	exon	17846352	17846399	1000	-	.	gene_id "MSTRG.55419"; transcript_id "MSTRG.55419.3"; exon_number "2";
28	StringTie	exon	17908460	17908483	1000	-	.	gene_id "MSTRG.55419"; transcript_id "MSTRG.55419.3"; exon_number "3";
28	StringTie	exon	17909525	17909622	1000	-	.	gene_id "MSTRG.55419"; transcript_id "MSTRG.55419.3"; exon_number "4";
28	StringTie	transcript	17845257	17909622	1000	-	.	gene_id "MSTRG.55419"; transcript_id "MSTRG.55419.4";
28	StringTie	exon	17845257	17845447	1000	-	.	gene_id "MSTRG.55419"; transcript_id "MSTRG.55419.4"; exon_number "1";
28	StringTie	exon	17846352	17846399	1000	-	.	gene_id "MSTRG.55419"; transcript_id "MSTRG.55419.4"; exon_number "2";
28	StringTie	exon	17909525	17909622	1000	-	.	gene_id "MSTRG.55419"; transcript_id "MSTRG.55419.4"; exon_number "3";
28	StringTie	transcript	17868561	17909622	1000	-	.	gene_id "MSTRG.55419"; transcript_id "MSTRG.55419.5";
28	StringTie	exon	17868561	17868715	1000	-	.	gene_id "MSTRG.55419"; transcript_id "MSTRG.55419.5"; exon_number "1";
28	StringTie	exon	17870149	17870246	1000	-	.	gene_id "MSTRG.55419"; transcript_id "MSTRG.55419.5"; exon_number "2";
28	StringTie	exon	17909525	17909622	1000	-	.	gene_id "MSTRG.55419"; transcript_id "MSTRG.55419.5"; exon_number "3";
28	StringTie	transcript	17882905	17909622	1000	-	.	gene_id "MSTRG.55419"; transcript_id "MSTRG.55419.6";
28	StringTie	exon	17882905	17883047	1000	-	.	gene_id "MSTRG.55419"; transcript_id "MSTRG.55419.6"; exon_number "1";
28	StringTie	exon	17909525	17909622	1000	-	.	gene_id "MSTRG.55419"; transcript_id "MSTRG.55419.6"; exon_number "2";
28	StringTie	transcript	17905626	17909622	1000	-	.	gene_id "MSTRG.55419"; transcript_id "MSTRG.55419.7";
28	StringTie	exon	17905626	17905797	1000	-	.	gene_id "MSTRG.55419"; transcript_id "MSTRG.55419.7"; exon_number "1";
28	StringTie	exon	17908460	17908480	1000	-	.	gene_id "MSTRG.55419"; transcript_id "MSTRG.55419.7"; exon_number "2";
28	StringTie	exon	17909525	17909622	1000	-	.	gene_id "MSTRG.55419"; transcript_id "MSTRG.55419.7"; exon_number "3";
28	StringTie	transcript	17905767	17909622	1000	-	.	gene_id "MSTRG.55419"; transcript_id "MSTRG.55419.8";
28	StringTie	exon	17905767	17905797	1000	-	.	gene_id "MSTRG.55419"; transcript_id "MSTRG.55419.8"; exon_number "1";
28	StringTie	exon	17908460	17908483	1000	-	.	gene_id "MSTRG.55419"; transcript_id "MSTRG.55419.8"; exon_number "2";
28	StringTie	exon	17909525	17909622	1000	-	.	gene_id "MSTRG.55419"; transcript_id "MSTRG.55419.8"; exon_number "3";
28	StringTie	transcript	17916039	18100153	1000	+	.	gene_id "MSTRG.55423"; transcript_id "MSTRG.55423.1";
28	StringTie	exon	17916039	17916598	1000	+	.	gene_id "MSTRG.55423"; transcript_id "MSTRG.55423.1"; exon_number "1";
28	StringTie	exon	17917028	17917282	1000	+	.	gene_id "MSTRG.55423"; transcript_id "MSTRG.55423.1"; exon_number "2";
28	StringTie	exon	17949073	17949298	1000	+	.	gene_id "MSTRG.55423"; transcript_id "MSTRG.55423.1"; exon_number "3";
28	StringTie	exon	18009247	18009477	1000	+	.	gene_id "MSTRG.55423"; transcript_id "MSTRG.55423.1"; exon_number "4";
28	StringTie	exon	18064544	18064656	1000	+	.	gene_id "MSTRG.55423"; transcript_id "MSTRG.55423.1"; exon_number "5";
28	StringTie	exon	18070844	18071048	1000	+	.	gene_id "MSTRG.55423"; transcript_id "MSTRG.55423.1"; exon_number "6";
28	StringTie	exon	18072968	18073020	1000	+	.	gene_id "MSTRG.55423"; transcript_id "MSTRG.55423.1"; exon_number "7";
28	StringTie	exon	18082270	18082367	1000	+	.	gene_id "MSTRG.55423"; transcript_id "MSTRG.55423.1"; exon_number "8";
28	StringTie	exon	18099955	18100153	1000	+	.	gene_id "MSTRG.55423"; transcript_id "MSTRG.55423.1"; exon_number "9";
28	StringTie	transcript	17916552	18009477	1000	+	.	gene_id "MSTRG.55423"; transcript_id "MSTRG.55423.2";
28	StringTie	exon	17916552	17916598	1000	+	.	gene_id "MSTRG.55423"; transcript_id "MSTRG.55423.2"; exon_number "1";
28	StringTie	exon	17949073	17949298	1000	+	.	gene_id "MSTRG.55423"; transcript_id "MSTRG.55423.2"; exon_number "2";
28	StringTie	exon	18009247	18009477	1000	+	.	gene_id "MSTRG.55423"; transcript_id "MSTRG.55423.2"; exon_number "3";
28	StringTie	transcript	17918847	18073140	1000	+	.	gene_id "MSTRG.55423"; transcript_id "MSTRG.55423.3";
28	StringTie	exon	17918847	17918919	1000	+	.	gene_id "MSTRG.55423"; transcript_id "MSTRG.55423.3"; exon_number "1";
28	StringTie	exon	17949073	17949298	1000	+	.	gene_id "MSTRG.55423"; transcript_id "MSTRG.55423.3"; exon_number "2";
28	StringTie	exon	18009247	18009477	1000	+	.	gene_id "MSTRG.55423"; transcript_id "MSTRG.55423.3"; exon_number "3";
28	StringTie	exon	18064544	18064656	1000	+	.	gene_id "MSTRG.55423"; transcript_id "MSTRG.55423.3"; exon_number "4";
28	StringTie	exon	18070844	18071048	1000	+	.	gene_id "MSTRG.55423"; transcript_id "MSTRG.55423.3"; exon_number "5";
28	StringTie	exon	18072968	18073140	1000	+	.	gene_id "MSTRG.55423"; transcript_id "MSTRG.55423.3"; exon_number "6";
28	StringTie	transcript	18062643	18103772	1000	+	.	gene_id "MSTRG.55423"; transcript_id "MSTRG.55423.4";
28	StringTie	exon	18062643	18063108	1000	+	.	gene_id "MSTRG.55423"; transcript_id "MSTRG.55423.4"; exon_number "1";
28	StringTie	exon	18064544	18064656	1000	+	.	gene_id "MSTRG.55423"; transcript_id "MSTRG.55423.4"; exon_number "2";
28	StringTie	exon	18070844	18071048	1000	+	.	gene_id "MSTRG.55423"; transcript_id "MSTRG.55423.4"; exon_number "3";
28	StringTie	exon	18072968	18073020	1000	+	.	gene_id "MSTRG.55423"; transcript_id "MSTRG.55423.4"; exon_number "4";
28	StringTie	exon	18082270	18082367	1000	+	.	gene_id "MSTRG.55423"; transcript_id "MSTRG.55423.4"; exon_number "5";
28	StringTie	exon	18099955	18100153	1000	+	.	gene_id "MSTRG.55423"; transcript_id "MSTRG.55423.4"; exon_number "6";
28	StringTie	exon	18103410	18103772	1000	+	.	gene_id "MSTRG.55423"; transcript_id "MSTRG.55423.4"; exon_number "7";
28	StringTie	transcript	18062647	18103772	1000	+	.	gene_id "MSTRG.55423"; transcript_id "MSTRG.55423.5";
28	StringTie	exon	18062647	18063108	1000	+	.	gene_id "MSTRG.55423"; transcript_id "MSTRG.55423.5"; exon_number "1";
28	StringTie	exon	18064544	18064656	1000	+	.	gene_id "MSTRG.55423"; transcript_id "MSTRG.55423.5"; exon_number "2";
28	StringTie	exon	18070844	18071048	1000	+	.	gene_id "MSTRG.55423"; transcript_id "MSTRG.55423.5"; exon_number "3";
28	StringTie	exon	18082270	18082367	1000	+	.	gene_id "MSTRG.55423"; transcript_id "MSTRG.55423.5"; exon_number "4";
28	StringTie	exon	18099955	18100153	1000	+	.	gene_id "MSTRG.55423"; transcript_id "MSTRG.55423.5"; exon_number "5";
28	StringTie	exon	18103410	18103772	1000	+	.	gene_id "MSTRG.55423"; transcript_id "MSTRG.55423.5"; exon_number "6";
28	StringTie	transcript	18062884	18100153	1000	+	.	gene_id "MSTRG.55423"; transcript_id "MSTRG.55423.6";
28	StringTie	exon	18062884	18063108	1000	+	.	gene_id "MSTRG.55423"; transcript_id "MSTRG.55423.6"; exon_number "1";
28	StringTie	exon	18064544	18064656	1000	+	.	gene_id "MSTRG.55423"; transcript_id "MSTRG.55423.6"; exon_number "2";
28	StringTie	exon	18070844	18071048	1000	+	.	gene_id "MSTRG.55423"; transcript_id "MSTRG.55423.6"; exon_number "3";
28	StringTie	exon	18072992	18073020	1000	+	.	gene_id "MSTRG.55423"; transcript_id "MSTRG.55423.6"; exon_number "4";
28	StringTie	exon	18082270	18082367	1000	+	.	gene_id "MSTRG.55423"; transcript_id "MSTRG.55423.6"; exon_number "5";
28	StringTie	exon	18099955	18100153	1000	+	.	gene_id "MSTRG.55423"; transcript_id "MSTRG.55423.6"; exon_number "6";
28	StringTie	transcript	18062886	18100153	1000	+	.	gene_id "MSTRG.55423"; transcript_id "MSTRG.55423.7";
28	StringTie	exon	18062886	18063108	1000	+	.	gene_id "MSTRG.55423"; transcript_id "MSTRG.55423.7"; exon_number "1";
28	StringTie	exon	18064544	18064656	1000	+	.	gene_id "MSTRG.55423"; transcript_id "MSTRG.55423.7"; exon_number "2";
28	StringTie	exon	18070844	18071048	1000	+	.	gene_id "MSTRG.55423"; transcript_id "MSTRG.55423.7"; exon_number "3";
28	StringTie	exon	18099955	18100153	1000	+	.	gene_id "MSTRG.55423"; transcript_id "MSTRG.55423.7"; exon_number "4";
28	StringTie	transcript	17918049	17918763	1000	-	.	gene_id "MSTRG.55424"; transcript_id "MSTRG.55424.1";
28	StringTie	exon	17918049	17918763	1000	-	.	gene_id "MSTRG.55424"; transcript_id "MSTRG.55424.1"; exon_number "1";
28	StringTie	transcript	18001938	18002385	1000	-	.	gene_id "MSTRG.55425"; transcript_id "MSTRG.55425.1";
28	StringTie	exon	18001938	18002385	1000	-	.	gene_id "MSTRG.55425"; transcript_id "MSTRG.55425.1"; exon_number "1";
28	StringTie	transcript	18105661	18106323	1000	+	.	gene_id "MSTRG.55427"; transcript_id "MSTRG.55427.1";
28	StringTie	exon	18105661	18106323	1000	+	.	gene_id "MSTRG.55427"; transcript_id "MSTRG.55427.1"; exon_number "1";
28	StringTie	transcript	18106723	18107685	1000	+	.	gene_id "MSTRG.55428"; transcript_id "MSTRG.55428.1";
28	StringTie	exon	18106723	18107685	1000	+	.	gene_id "MSTRG.55428"; transcript_id "MSTRG.55428.1"; exon_number "1";
28	StringTie	transcript	18331673	18393927	1000	-	.	gene_id "MSTRG.55431"; transcript_id "MSTRG.55431.1";
28	StringTie	exon	18331673	18331738	1000	-	.	gene_id "MSTRG.55431"; transcript_id "MSTRG.55431.1"; exon_number "1";
28	StringTie	exon	18344105	18344302	1000	-	.	gene_id "MSTRG.55431"; transcript_id "MSTRG.55431.1"; exon_number "2";
28	StringTie	exon	18346748	18346865	1000	-	.	gene_id "MSTRG.55431"; transcript_id "MSTRG.55431.1"; exon_number "3";
28	StringTie	exon	18348102	18348155	1000	-	.	gene_id "MSTRG.55431"; transcript_id "MSTRG.55431.1"; exon_number "4";
28	StringTie	exon	18364224	18364279	1000	-	.	gene_id "MSTRG.55431"; transcript_id "MSTRG.55431.1"; exon_number "5";
28	StringTie	exon	18385352	18385548	1000	-	.	gene_id "MSTRG.55431"; transcript_id "MSTRG.55431.1"; exon_number "6";
28	StringTie	exon	18393635	18393927	1000	-	.	gene_id "MSTRG.55431"; transcript_id "MSTRG.55431.1"; exon_number "7";
28	StringTie	transcript	18344179	18393927	1000	-	.	gene_id "MSTRG.55431"; transcript_id "MSTRG.55431.2";
28	StringTie	exon	18344179	18344302	1000	-	.	gene_id "MSTRG.55431"; transcript_id "MSTRG.55431.2"; exon_number "1";
28	StringTie	exon	18346748	18346865	1000	-	.	gene_id "MSTRG.55431"; transcript_id "MSTRG.55431.2"; exon_number "2";
28	StringTie	exon	18348102	18348155	1000	-	.	gene_id "MSTRG.55431"; transcript_id "MSTRG.55431.2"; exon_number "3";
28	StringTie	exon	18364224	18364279	1000	-	.	gene_id "MSTRG.55431"; transcript_id "MSTRG.55431.2"; exon_number "4";
28	StringTie	exon	18385352	18385540	1000	-	.	gene_id "MSTRG.55431"; transcript_id "MSTRG.55431.2"; exon_number "5";
28	StringTie	exon	18393635	18393927	1000	-	.	gene_id "MSTRG.55431"; transcript_id "MSTRG.55431.2"; exon_number "6";
28	StringTie	transcript	18344179	18393927	1000	-	.	gene_id "MSTRG.55431"; transcript_id "MSTRG.55431.3";
28	StringTie	exon	18344179	18344302	1000	-	.	gene_id "MSTRG.55431"; transcript_id "MSTRG.55431.3"; exon_number "1";
28	StringTie	exon	18346748	18346865	1000	-	.	gene_id "MSTRG.55431"; transcript_id "MSTRG.55431.3"; exon_number "2";
28	StringTie	exon	18348102	18348155	1000	-	.	gene_id "MSTRG.55431"; transcript_id "MSTRG.55431.3"; exon_number "3";
28	StringTie	exon	18364224	18364279	1000	-	.	gene_id "MSTRG.55431"; transcript_id "MSTRG.55431.3"; exon_number "4";
28	StringTie	exon	18385352	18385548	1000	-	.	gene_id "MSTRG.55431"; transcript_id "MSTRG.55431.3"; exon_number "5";
28	StringTie	exon	18388882	18389088	1000	-	.	gene_id "MSTRG.55431"; transcript_id "MSTRG.55431.3"; exon_number "6";
28	StringTie	exon	18393635	18393927	1000	-	.	gene_id "MSTRG.55431"; transcript_id "MSTRG.55431.3"; exon_number "7";
28	StringTie	transcript	18346493	18365501	1000	-	.	gene_id "MSTRG.55431"; transcript_id "MSTRG.55431.4";
28	StringTie	exon	18346493	18346865	1000	-	.	gene_id "MSTRG.55431"; transcript_id "MSTRG.55431.4"; exon_number "1";
28	StringTie	exon	18348102	18348155	1000	-	.	gene_id "MSTRG.55431"; transcript_id "MSTRG.55431.4"; exon_number "2";
28	StringTie	exon	18364224	18364279	1000	-	.	gene_id "MSTRG.55431"; transcript_id "MSTRG.55431.4"; exon_number "3";
28	StringTie	exon	18365442	18365501	1000	-	.	gene_id "MSTRG.55431"; transcript_id "MSTRG.55431.4"; exon_number "4";
28	StringTie	transcript	18346493	18365501	1000	-	.	gene_id "MSTRG.55431"; transcript_id "MSTRG.55431.5";
28	StringTie	exon	18346493	18346865	1000	-	.	gene_id "MSTRG.55431"; transcript_id "MSTRG.55431.5"; exon_number "1";
28	StringTie	exon	18348102	18348155	1000	-	.	gene_id "MSTRG.55431"; transcript_id "MSTRG.55431.5"; exon_number "2";
28	StringTie	exon	18364224	18364279	1000	-	.	gene_id "MSTRG.55431"; transcript_id "MSTRG.55431.5"; exon_number "3";
28	StringTie	exon	18365142	18365501	1000	-	.	gene_id "MSTRG.55431"; transcript_id "MSTRG.55431.5"; exon_number "4";
28	StringTie	transcript	18346741	18393927	1000	-	.	gene_id "MSTRG.55431"; transcript_id "MSTRG.55431.6";
28	StringTie	exon	18346741	18346865	1000	-	.	gene_id "MSTRG.55431"; transcript_id "MSTRG.55431.6"; exon_number "1";
28	StringTie	exon	18348102	18348155	1000	-	.	gene_id "MSTRG.55431"; transcript_id "MSTRG.55431.6"; exon_number "2";
28	StringTie	exon	18385352	18385548	1000	-	.	gene_id "MSTRG.55431"; transcript_id "MSTRG.55431.6"; exon_number "3";
28	StringTie	exon	18393635	18393927	1000	-	.	gene_id "MSTRG.55431"; transcript_id "MSTRG.55431.6"; exon_number "4";
28	StringTie	transcript	18346741	18393927	1000	-	.	gene_id "MSTRG.55431"; transcript_id "MSTRG.55431.7";
28	StringTie	exon	18346741	18346865	1000	-	.	gene_id "MSTRG.55431"; transcript_id "MSTRG.55431.7"; exon_number "1";
28	StringTie	exon	18348102	18348155	1000	-	.	gene_id "MSTRG.55431"; transcript_id "MSTRG.55431.7"; exon_number "2";
28	StringTie	exon	18364224	18364279	1000	-	.	gene_id "MSTRG.55431"; transcript_id "MSTRG.55431.7"; exon_number "3";
28	StringTie	exon	18393635	18393927	1000	-	.	gene_id "MSTRG.55431"; transcript_id "MSTRG.55431.7"; exon_number "4";
28	StringTie	transcript	18364239	18401762	1000	-	.	gene_id "MSTRG.55431"; transcript_id "MSTRG.55431.8";
28	StringTie	exon	18364239	18364279	1000	-	.	gene_id "MSTRG.55431"; transcript_id "MSTRG.55431.8"; exon_number "1";
28	StringTie	exon	18401654	18401762	1000	-	.	gene_id "MSTRG.55431"; transcript_id "MSTRG.55431.8"; exon_number "2";
28	StringTie	transcript	18378947	18401762	1000	-	.	gene_id "MSTRG.55431"; transcript_id "MSTRG.55431.9";
28	StringTie	exon	18378947	18379018	1000	-	.	gene_id "MSTRG.55431"; transcript_id "MSTRG.55431.9"; exon_number "1";
28	StringTie	exon	18385352	18385548	1000	-	.	gene_id "MSTRG.55431"; transcript_id "MSTRG.55431.9"; exon_number "2";
28	StringTie	exon	18401654	18401762	1000	-	.	gene_id "MSTRG.55431"; transcript_id "MSTRG.55431.9"; exon_number "3";
28	StringTie	transcript	18399862	18401762	1000	-	.	gene_id "MSTRG.55431"; transcript_id "MSTRG.55431.10";
28	StringTie	exon	18399862	18400082	1000	-	.	gene_id "MSTRG.55431"; transcript_id "MSTRG.55431.10"; exon_number "1";
28	StringTie	exon	18401654	18401762	1000	-	.	gene_id "MSTRG.55431"; transcript_id "MSTRG.55431.10"; exon_number "2";
28	StringTie	transcript	18469264	18495616	1000	+	.	gene_id "MSTRG.55433"; transcript_id "MSTRG.55433.1";
28	StringTie	exon	18469264	18469648	1000	+	.	gene_id "MSTRG.55433"; transcript_id "MSTRG.55433.1"; exon_number "1";
28	StringTie	exon	18471329	18472085	1000	+	.	gene_id "MSTRG.55433"; transcript_id "MSTRG.55433.1"; exon_number "2";
28	StringTie	exon	18487157	18487337	1000	+	.	gene_id "MSTRG.55433"; transcript_id "MSTRG.55433.1"; exon_number "3";
28	StringTie	exon	18493464	18493501	1000	+	.	gene_id "MSTRG.55433"; transcript_id "MSTRG.55433.1"; exon_number "4";
28	StringTie	exon	18494231	18494490	1000	+	.	gene_id "MSTRG.55433"; transcript_id "MSTRG.55433.1"; exon_number "5";
28	StringTie	exon	18495399	18495616	1000	+	.	gene_id "MSTRG.55433"; transcript_id "MSTRG.55433.1"; exon_number "6";
28	StringTie	transcript	18469278	18494449	1000	+	.	gene_id "MSTRG.55433"; transcript_id "MSTRG.55433.2";
28	StringTie	exon	18469278	18469648	1000	+	.	gene_id "MSTRG.55433"; transcript_id "MSTRG.55433.2"; exon_number "1";
28	StringTie	exon	18487157	18487337	1000	+	.	gene_id "MSTRG.55433"; transcript_id "MSTRG.55433.2"; exon_number "2";
28	StringTie	exon	18493464	18493501	1000	+	.	gene_id "MSTRG.55433"; transcript_id "MSTRG.55433.2"; exon_number "3";
28	StringTie	exon	18494231	18494449	1000	+	.	gene_id "MSTRG.55433"; transcript_id "MSTRG.55433.2"; exon_number "4";
28	StringTie	transcript	18469538	18494773	1000	+	.	gene_id "MSTRG.55433"; transcript_id "MSTRG.55433.3";
28	StringTie	exon	18469538	18469648	1000	+	.	gene_id "MSTRG.55433"; transcript_id "MSTRG.55433.3"; exon_number "1";
28	StringTie	exon	18471329	18472085	1000	+	.	gene_id "MSTRG.55433"; transcript_id "MSTRG.55433.3"; exon_number "2";
28	StringTie	exon	18487157	18487337	1000	+	.	gene_id "MSTRG.55433"; transcript_id "MSTRG.55433.3"; exon_number "3";
28	StringTie	exon	18494231	18494773	1000	+	.	gene_id "MSTRG.55433"; transcript_id "MSTRG.55433.3"; exon_number "4";
28	StringTie	transcript	18471996	18494490	1000	+	.	gene_id "MSTRG.55433"; transcript_id "MSTRG.55433.4";
28	StringTie	exon	18471996	18472085	1000	+	.	gene_id "MSTRG.55433"; transcript_id "MSTRG.55433.4"; exon_number "1";
28	StringTie	exon	18487157	18487487	1000	+	.	gene_id "MSTRG.55433"; transcript_id "MSTRG.55433.4"; exon_number "2";
28	StringTie	exon	18493464	18493501	1000	+	.	gene_id "MSTRG.55433"; transcript_id "MSTRG.55433.4"; exon_number "3";
28	StringTie	exon	18494231	18494490	1000	+	.	gene_id "MSTRG.55433"; transcript_id "MSTRG.55433.4"; exon_number "4";
28	StringTie	transcript	18471998	18478079	1000	+	.	gene_id "MSTRG.55433"; transcript_id "MSTRG.55433.5";
28	StringTie	exon	18471998	18472085	1000	+	.	gene_id "MSTRG.55433"; transcript_id "MSTRG.55433.5"; exon_number "1";
28	StringTie	exon	18478007	18478079	1000	+	.	gene_id "MSTRG.55433"; transcript_id "MSTRG.55433.5"; exon_number "2";
28	StringTie	transcript	18682510	18928415	1000	-	.	gene_id "MSTRG.55435"; transcript_id "MSTRG.55435.1";
28	StringTie	exon	18682510	18682632	1000	-	.	gene_id "MSTRG.55435"; transcript_id "MSTRG.55435.1"; exon_number "1";
28	StringTie	exon	18767618	18767739	1000	-	.	gene_id "MSTRG.55435"; transcript_id "MSTRG.55435.1"; exon_number "2";
28	StringTie	exon	18925401	18925551	1000	-	.	gene_id "MSTRG.55435"; transcript_id "MSTRG.55435.1"; exon_number "3";
28	StringTie	exon	18927904	18928415	1000	-	.	gene_id "MSTRG.55435"; transcript_id "MSTRG.55435.1"; exon_number "4";
28	StringTie	transcript	18767645	18930037	1000	-	.	gene_id "MSTRG.55435"; transcript_id "MSTRG.55435.2";
28	StringTie	exon	18767645	18767739	1000	-	.	gene_id "MSTRG.55435"; transcript_id "MSTRG.55435.2"; exon_number "1";
28	StringTie	exon	18929683	18930037	1000	-	.	gene_id "MSTRG.55435"; transcript_id "MSTRG.55435.2"; exon_number "2";
28	StringTie	transcript	18925398	18930037	1000	-	.	gene_id "MSTRG.55435"; transcript_id "MSTRG.55435.4";
28	StringTie	exon	18925398	18925551	1000	-	.	gene_id "MSTRG.55435"; transcript_id "MSTRG.55435.4"; exon_number "1";
28	StringTie	exon	18929683	18930037	1000	-	.	gene_id "MSTRG.55435"; transcript_id "MSTRG.55435.4"; exon_number "2";
28	StringTie	transcript	18925462	18928415	1000	-	.	gene_id "MSTRG.55435"; transcript_id "MSTRG.55435.6";
28	StringTie	exon	18925462	18925546	1000	-	.	gene_id "MSTRG.55435"; transcript_id "MSTRG.55435.6"; exon_number "1";
28	StringTie	exon	18928325	18928415	1000	-	.	gene_id "MSTRG.55435"; transcript_id "MSTRG.55435.6"; exon_number "2";
28	StringTie	transcript	18928650	18930762	1000	+	.	gene_id "MSTRG.55436"; transcript_id "MSTRG.55436.1";
28	StringTie	exon	18928650	18930762	1000	+	.	gene_id "MSTRG.55436"; transcript_id "MSTRG.55436.1"; exon_number "1";
28	StringTie	transcript	18931618	18932125	1000	+	.	gene_id "MSTRG.55437"; transcript_id "MSTRG.55437.1";
28	StringTie	exon	18931618	18932125	1000	+	.	gene_id "MSTRG.55437"; transcript_id "MSTRG.55437.1"; exon_number "1";
28	StringTie	transcript	18937491	18942470	1000	-	.	gene_id "MSTRG.55440"; transcript_id "MSTRG.55440.1";
28	StringTie	exon	18937491	18938246	1000	-	.	gene_id "MSTRG.55440"; transcript_id "MSTRG.55440.1"; exon_number "1";
28	StringTie	exon	18939566	18939674	1000	-	.	gene_id "MSTRG.55440"; transcript_id "MSTRG.55440.1"; exon_number "2";
28	StringTie	exon	18942198	18942470	1000	-	.	gene_id "MSTRG.55440"; transcript_id "MSTRG.55440.1"; exon_number "3";
28	StringTie	transcript	18937645	18940072	1000	-	.	gene_id "MSTRG.55440"; transcript_id "MSTRG.55440.2";
28	StringTie	exon	18937645	18938246	1000	-	.	gene_id "MSTRG.55440"; transcript_id "MSTRG.55440.2"; exon_number "1";
28	StringTie	exon	18939566	18939674	1000	-	.	gene_id "MSTRG.55440"; transcript_id "MSTRG.55440.2"; exon_number "2";
28	StringTie	exon	18939775	18940072	1000	-	.	gene_id "MSTRG.55440"; transcript_id "MSTRG.55440.2"; exon_number "3";
28	StringTie	transcript	19034284	19050093	1000	+	.	gene_id "MSTRG.55441"; transcript_id "MSTRG.55441.1";
28	StringTie	exon	19034284	19034388	1000	+	.	gene_id "MSTRG.55441"; transcript_id "MSTRG.55441.1"; exon_number "1";
28	StringTie	exon	19034458	19034531	1000	+	.	gene_id "MSTRG.55441"; transcript_id "MSTRG.55441.1"; exon_number "2";
28	StringTie	exon	19050006	19050093	1000	+	.	gene_id "MSTRG.55441"; transcript_id "MSTRG.55441.1"; exon_number "3";
28	StringTie	transcript	19273557	19302144	1000	+	.	gene_id "MSTRG.55448"; transcript_id "MSTRG.55448.1";
28	StringTie	exon	19273557	19273821	1000	+	.	gene_id "MSTRG.55448"; transcript_id "MSTRG.55448.1"; exon_number "1";
28	StringTie	exon	19295115	19295199	1000	+	.	gene_id "MSTRG.55448"; transcript_id "MSTRG.55448.1"; exon_number "2";
28	StringTie	exon	19299869	19299909	1000	+	.	gene_id "MSTRG.55448"; transcript_id "MSTRG.55448.1"; exon_number "3";
28	StringTie	exon	19301234	19302144	1000	+	.	gene_id "MSTRG.55448"; transcript_id "MSTRG.55448.1"; exon_number "4";
28	StringTie	transcript	19273570	19302144	1000	+	.	gene_id "MSTRG.55448"; transcript_id "MSTRG.55448.2";
28	StringTie	exon	19273570	19273821	1000	+	.	gene_id "MSTRG.55448"; transcript_id "MSTRG.55448.2"; exon_number "1";
28	StringTie	exon	19290014	19290063	1000	+	.	gene_id "MSTRG.55448"; transcript_id "MSTRG.55448.2"; exon_number "2";
28	StringTie	exon	19295115	19295199	1000	+	.	gene_id "MSTRG.55448"; transcript_id "MSTRG.55448.2"; exon_number "3";
28	StringTie	exon	19299869	19299909	1000	+	.	gene_id "MSTRG.55448"; transcript_id "MSTRG.55448.2"; exon_number "4";
28	StringTie	exon	19301234	19302144	1000	+	.	gene_id "MSTRG.55448"; transcript_id "MSTRG.55448.2"; exon_number "5";
28	StringTie	transcript	19273570	19301817	1000	+	.	gene_id "MSTRG.55448"; transcript_id "MSTRG.55448.3";
28	StringTie	exon	19273570	19273821	1000	+	.	gene_id "MSTRG.55448"; transcript_id "MSTRG.55448.3"; exon_number "1";
28	StringTie	exon	19299869	19299909	1000	+	.	gene_id "MSTRG.55448"; transcript_id "MSTRG.55448.3"; exon_number "2";
28	StringTie	exon	19301234	19301817	1000	+	.	gene_id "MSTRG.55448"; transcript_id "MSTRG.55448.3"; exon_number "3";
28	StringTie	transcript	19273575	19301817	1000	+	.	gene_id "MSTRG.55448"; transcript_id "MSTRG.55448.4";
28	StringTie	exon	19273575	19273821	1000	+	.	gene_id "MSTRG.55448"; transcript_id "MSTRG.55448.4"; exon_number "1";
28	StringTie	exon	19281031	19281135	1000	+	.	gene_id "MSTRG.55448"; transcript_id "MSTRG.55448.4"; exon_number "2";
28	StringTie	exon	19295115	19295199	1000	+	.	gene_id "MSTRG.55448"; transcript_id "MSTRG.55448.4"; exon_number "3";
28	StringTie	exon	19299869	19299909	1000	+	.	gene_id "MSTRG.55448"; transcript_id "MSTRG.55448.4"; exon_number "4";
28	StringTie	exon	19301234	19301817	1000	+	.	gene_id "MSTRG.55448"; transcript_id "MSTRG.55448.4"; exon_number "5";
28	StringTie	transcript	19329002	19329521	1000	-	.	gene_id "MSTRG.55451"; transcript_id "MSTRG.55451.1";
28	StringTie	exon	19329002	19329521	1000	-	.	gene_id "MSTRG.55451"; transcript_id "MSTRG.55451.1"; exon_number "1";
28	StringTie	transcript	19329883	19330383	1000	-	.	gene_id "MSTRG.55452"; transcript_id "MSTRG.55452.1";
28	StringTie	exon	19329883	19330383	1000	-	.	gene_id "MSTRG.55452"; transcript_id "MSTRG.55452.1"; exon_number "1";
28	StringTie	transcript	19337644	19337962	1000	-	.	gene_id "MSTRG.55454"; transcript_id "MSTRG.55454.1";
28	StringTie	exon	19337644	19337962	1000	-	.	gene_id "MSTRG.55454"; transcript_id "MSTRG.55454.1"; exon_number "1";
28	StringTie	transcript	19340036	19342862	1000	-	.	gene_id "MSTRG.55456"; transcript_id "MSTRG.55456.1";
28	StringTie	exon	19340036	19340098	1000	-	.	gene_id "MSTRG.55456"; transcript_id "MSTRG.55456.1"; exon_number "1";
28	StringTie	exon	19342340	19342862	1000	-	.	gene_id "MSTRG.55456"; transcript_id "MSTRG.55456.1"; exon_number "2";
28	StringTie	transcript	19344414	19344804	1000	-	.	gene_id "MSTRG.55458"; transcript_id "MSTRG.55458.1";
28	StringTie	exon	19344414	19344804	1000	-	.	gene_id "MSTRG.55458"; transcript_id "MSTRG.55458.1"; exon_number "1";
28	StringTie	transcript	19352795	19353445	1000	-	.	gene_id "MSTRG.55460"; transcript_id "MSTRG.55460.1";
28	StringTie	exon	19352795	19353445	1000	-	.	gene_id "MSTRG.55460"; transcript_id "MSTRG.55460.1"; exon_number "1";
28	StringTie	transcript	19354839	19630575	1000	-	.	gene_id "MSTRG.55462"; transcript_id "MSTRG.55462.1";
28	StringTie	exon	19354839	19355000	1000	-	.	gene_id "MSTRG.55462"; transcript_id "MSTRG.55462.1"; exon_number "1";
28	StringTie	exon	19361271	19361395	1000	-	.	gene_id "MSTRG.55462"; transcript_id "MSTRG.55462.1"; exon_number "2";
28	StringTie	exon	19363632	19363737	1000	-	.	gene_id "MSTRG.55462"; transcript_id "MSTRG.55462.1"; exon_number "3";
28	StringTie	exon	19398403	19398516	1000	-	.	gene_id "MSTRG.55462"; transcript_id "MSTRG.55462.1"; exon_number "4";
28	StringTie	exon	19498411	19498575	1000	-	.	gene_id "MSTRG.55462"; transcript_id "MSTRG.55462.1"; exon_number "5";
28	StringTie	exon	19630400	19630575	1000	-	.	gene_id "MSTRG.55462"; transcript_id "MSTRG.55462.1"; exon_number "6";
28	StringTie	transcript	19354883	19403049	1000	-	.	gene_id "MSTRG.55462"; transcript_id "MSTRG.55462.2";
28	StringTie	exon	19354883	19355000	1000	-	.	gene_id "MSTRG.55462"; transcript_id "MSTRG.55462.2"; exon_number "1";
28	StringTie	exon	19398403	19398516	1000	-	.	gene_id "MSTRG.55462"; transcript_id "MSTRG.55462.2"; exon_number "2";
28	StringTie	exon	19402333	19403049	1000	-	.	gene_id "MSTRG.55462"; transcript_id "MSTRG.55462.2"; exon_number "3";
28	StringTie	transcript	19354898	19630575	1000	-	.	gene_id "MSTRG.55462"; transcript_id "MSTRG.55462.3";
28	StringTie	exon	19354898	19355000	1000	-	.	gene_id "MSTRG.55462"; transcript_id "MSTRG.55462.3"; exon_number "1";
28	StringTie	exon	19361271	19361395	1000	-	.	gene_id "MSTRG.55462"; transcript_id "MSTRG.55462.3"; exon_number "2";
28	StringTie	exon	19398403	19398516	1000	-	.	gene_id "MSTRG.55462"; transcript_id "MSTRG.55462.3"; exon_number "3";
28	StringTie	exon	19498411	19498575	1000	-	.	gene_id "MSTRG.55462"; transcript_id "MSTRG.55462.3"; exon_number "4";
28	StringTie	exon	19630400	19630575	1000	-	.	gene_id "MSTRG.55462"; transcript_id "MSTRG.55462.3"; exon_number "5";
28	StringTie	transcript	19359008	19630575	1000	-	.	gene_id "MSTRG.55462"; transcript_id "MSTRG.55462.4";
28	StringTie	exon	19359008	19359443	1000	-	.	gene_id "MSTRG.55462"; transcript_id "MSTRG.55462.4"; exon_number "1";
28	StringTie	exon	19359555	19359741	1000	-	.	gene_id "MSTRG.55462"; transcript_id "MSTRG.55462.4"; exon_number "2";
28	StringTie	exon	19359835	19359899	1000	-	.	gene_id "MSTRG.55462"; transcript_id "MSTRG.55462.4"; exon_number "3";
28	StringTie	exon	19361271	19361395	1000	-	.	gene_id "MSTRG.55462"; transcript_id "MSTRG.55462.4"; exon_number "4";
28	StringTie	exon	19363632	19363737	1000	-	.	gene_id "MSTRG.55462"; transcript_id "MSTRG.55462.4"; exon_number "5";
28	StringTie	exon	19398403	19398516	1000	-	.	gene_id "MSTRG.55462"; transcript_id "MSTRG.55462.4"; exon_number "6";
28	StringTie	exon	19498411	19498575	1000	-	.	gene_id "MSTRG.55462"; transcript_id "MSTRG.55462.4"; exon_number "7";
28	StringTie	exon	19630400	19630575	1000	-	.	gene_id "MSTRG.55462"; transcript_id "MSTRG.55462.4"; exon_number "8";
28	StringTie	transcript	19359155	19630575	1000	-	.	gene_id "MSTRG.55462"; transcript_id "MSTRG.55462.5";
28	StringTie	exon	19359155	19359443	1000	-	.	gene_id "MSTRG.55462"; transcript_id "MSTRG.55462.5"; exon_number "1";
28	StringTie	exon	19359555	19359741	1000	-	.	gene_id "MSTRG.55462"; transcript_id "MSTRG.55462.5"; exon_number "2";
28	StringTie	exon	19359835	19359978	1000	-	.	gene_id "MSTRG.55462"; transcript_id "MSTRG.55462.5"; exon_number "3";
28	StringTie	exon	19361271	19361395	1000	-	.	gene_id "MSTRG.55462"; transcript_id "MSTRG.55462.5"; exon_number "4";
28	StringTie	exon	19363632	19363737	1000	-	.	gene_id "MSTRG.55462"; transcript_id "MSTRG.55462.5"; exon_number "5";
28	StringTie	exon	19398403	19398516	1000	-	.	gene_id "MSTRG.55462"; transcript_id "MSTRG.55462.5"; exon_number "6";
28	StringTie	exon	19498411	19498575	1000	-	.	gene_id "MSTRG.55462"; transcript_id "MSTRG.55462.5"; exon_number "7";
28	StringTie	exon	19630400	19630575	1000	-	.	gene_id "MSTRG.55462"; transcript_id "MSTRG.55462.5"; exon_number "8";
28	StringTie	transcript	19359155	19403049	1000	-	.	gene_id "MSTRG.55462"; transcript_id "MSTRG.55462.6";
28	StringTie	exon	19359155	19359443	1000	-	.	gene_id "MSTRG.55462"; transcript_id "MSTRG.55462.6"; exon_number "1";
28	StringTie	exon	19359555	19359741	1000	-	.	gene_id "MSTRG.55462"; transcript_id "MSTRG.55462.6"; exon_number "2";
28	StringTie	exon	19359835	19359978	1000	-	.	gene_id "MSTRG.55462"; transcript_id "MSTRG.55462.6"; exon_number "3";
28	StringTie	exon	19361271	19361395	1000	-	.	gene_id "MSTRG.55462"; transcript_id "MSTRG.55462.6"; exon_number "4";
28	StringTie	exon	19363632	19363737	1000	-	.	gene_id "MSTRG.55462"; transcript_id "MSTRG.55462.6"; exon_number "5";
28	StringTie	exon	19398403	19398516	1000	-	.	gene_id "MSTRG.55462"; transcript_id "MSTRG.55462.6"; exon_number "6";
28	StringTie	exon	19402333	19403049	1000	-	.	gene_id "MSTRG.55462"; transcript_id "MSTRG.55462.6"; exon_number "7";
28	StringTie	transcript	19359178	19630575	1000	-	.	gene_id "MSTRG.55462"; transcript_id "MSTRG.55462.7";
28	StringTie	exon	19359178	19359443	1000	-	.	gene_id "MSTRG.55462"; transcript_id "MSTRG.55462.7"; exon_number "1";
28	StringTie	exon	19361271	19361395	1000	-	.	gene_id "MSTRG.55462"; transcript_id "MSTRG.55462.7"; exon_number "2";
28	StringTie	exon	19398403	19398516	1000	-	.	gene_id "MSTRG.55462"; transcript_id "MSTRG.55462.7"; exon_number "3";
28	StringTie	exon	19498411	19498575	1000	-	.	gene_id "MSTRG.55462"; transcript_id "MSTRG.55462.7"; exon_number "4";
28	StringTie	exon	19630400	19630575	1000	-	.	gene_id "MSTRG.55462"; transcript_id "MSTRG.55462.7"; exon_number "5";
28	StringTie	transcript	19359178	19403049	1000	-	.	gene_id "MSTRG.55462"; transcript_id "MSTRG.55462.8";
28	StringTie	exon	19359178	19359443	1000	-	.	gene_id "MSTRG.55462"; transcript_id "MSTRG.55462.8"; exon_number "1";
28	StringTie	exon	19361271	19361395	1000	-	.	gene_id "MSTRG.55462"; transcript_id "MSTRG.55462.8"; exon_number "2";
28	StringTie	exon	19398403	19398516	1000	-	.	gene_id "MSTRG.55462"; transcript_id "MSTRG.55462.8"; exon_number "3";
28	StringTie	exon	19402333	19403049	1000	-	.	gene_id "MSTRG.55462"; transcript_id "MSTRG.55462.8"; exon_number "4";
28	StringTie	transcript	19359199	19630575	1000	-	.	gene_id "MSTRG.55462"; transcript_id "MSTRG.55462.9";
28	StringTie	exon	19359199	19359443	1000	-	.	gene_id "MSTRG.55462"; transcript_id "MSTRG.55462.9"; exon_number "1";
28	StringTie	exon	19359555	19359741	1000	-	.	gene_id "MSTRG.55462"; transcript_id "MSTRG.55462.9"; exon_number "2";
28	StringTie	exon	19359835	19359899	1000	-	.	gene_id "MSTRG.55462"; transcript_id "MSTRG.55462.9"; exon_number "3";
28	StringTie	exon	19361271	19361395	1000	-	.	gene_id "MSTRG.55462"; transcript_id "MSTRG.55462.9"; exon_number "4";
28	StringTie	exon	19398403	19398516	1000	-	.	gene_id "MSTRG.55462"; transcript_id "MSTRG.55462.9"; exon_number "5";
28	StringTie	exon	19498411	19498575	1000	-	.	gene_id "MSTRG.55462"; transcript_id "MSTRG.55462.9"; exon_number "6";
28	StringTie	exon	19630400	19630575	1000	-	.	gene_id "MSTRG.55462"; transcript_id "MSTRG.55462.9"; exon_number "7";
28	StringTie	transcript	19359282	19630575	1000	-	.	gene_id "MSTRG.55462"; transcript_id "MSTRG.55462.10";
28	StringTie	exon	19359282	19359443	1000	-	.	gene_id "MSTRG.55462"; transcript_id "MSTRG.55462.10"; exon_number "1";
28	StringTie	exon	19359555	19359741	1000	-	.	gene_id "MSTRG.55462"; transcript_id "MSTRG.55462.10"; exon_number "2";
28	StringTie	exon	19359835	19359899	1000	-	.	gene_id "MSTRG.55462"; transcript_id "MSTRG.55462.10"; exon_number "3";
28	StringTie	exon	19361271	19361395	1000	-	.	gene_id "MSTRG.55462"; transcript_id "MSTRG.55462.10"; exon_number "4";
28	StringTie	exon	19363632	19363737	1000	-	.	gene_id "MSTRG.55462"; transcript_id "MSTRG.55462.10"; exon_number "5";
28	StringTie	exon	19398403	19398516	1000	-	.	gene_id "MSTRG.55462"; transcript_id "MSTRG.55462.10"; exon_number "6";
28	StringTie	exon	19498411	19498575	1000	-	.	gene_id "MSTRG.55462"; transcript_id "MSTRG.55462.10"; exon_number "7";
28	StringTie	exon	19524797	19524844	1000	-	.	gene_id "MSTRG.55462"; transcript_id "MSTRG.55462.10"; exon_number "8";
28	StringTie	exon	19630400	19630575	1000	-	.	gene_id "MSTRG.55462"; transcript_id "MSTRG.55462.10"; exon_number "9";
28	StringTie	transcript	19359363	19630575	1000	-	.	gene_id "MSTRG.55462"; transcript_id "MSTRG.55462.11";
28	StringTie	exon	19359363	19359443	1000	-	.	gene_id "MSTRG.55462"; transcript_id "MSTRG.55462.11"; exon_number "1";
28	StringTie	exon	19361271	19361395	1000	-	.	gene_id "MSTRG.55462"; transcript_id "MSTRG.55462.11"; exon_number "2";
28	StringTie	exon	19363632	19363737	1000	-	.	gene_id "MSTRG.55462"; transcript_id "MSTRG.55462.11"; exon_number "3";
28	StringTie	exon	19630400	19630575	1000	-	.	gene_id "MSTRG.55462"; transcript_id "MSTRG.55462.11"; exon_number "4";
28	StringTie	transcript	19359364	19630575	1000	-	.	gene_id "MSTRG.55462"; transcript_id "MSTRG.55462.12";
28	StringTie	exon	19359364	19359443	1000	-	.	gene_id "MSTRG.55462"; transcript_id "MSTRG.55462.12"; exon_number "1";
28	StringTie	exon	19361271	19361395	1000	-	.	gene_id "MSTRG.55462"; transcript_id "MSTRG.55462.12"; exon_number "2";
28	StringTie	exon	19363632	19363737	1000	-	.	gene_id "MSTRG.55462"; transcript_id "MSTRG.55462.12"; exon_number "3";
28	StringTie	exon	19398403	19398516	1000	-	.	gene_id "MSTRG.55462"; transcript_id "MSTRG.55462.12"; exon_number "4";
28	StringTie	exon	19498411	19498575	1000	-	.	gene_id "MSTRG.55462"; transcript_id "MSTRG.55462.12"; exon_number "5";
28	StringTie	exon	19630400	19630575	1000	-	.	gene_id "MSTRG.55462"; transcript_id "MSTRG.55462.12"; exon_number "6";
28	StringTie	transcript	19359365	19630575	1000	-	.	gene_id "MSTRG.55462"; transcript_id "MSTRG.55462.13";
28	StringTie	exon	19359365	19359443	1000	-	.	gene_id "MSTRG.55462"; transcript_id "MSTRG.55462.13"; exon_number "1";
28	StringTie	exon	19498411	19498575	1000	-	.	gene_id "MSTRG.55462"; transcript_id "MSTRG.55462.13"; exon_number "2";
28	StringTie	exon	19524795	19524844	1000	-	.	gene_id "MSTRG.55462"; transcript_id "MSTRG.55462.13"; exon_number "3";
28	StringTie	exon	19630400	19630575	1000	-	.	gene_id "MSTRG.55462"; transcript_id "MSTRG.55462.13"; exon_number "4";
28	StringTie	transcript	19359408	19630575	1000	-	.	gene_id "MSTRG.55462"; transcript_id "MSTRG.55462.14";
28	StringTie	exon	19359408	19359443	1000	-	.	gene_id "MSTRG.55462"; transcript_id "MSTRG.55462.14"; exon_number "1";
28	StringTie	exon	19359555	19359741	1000	-	.	gene_id "MSTRG.55462"; transcript_id "MSTRG.55462.14"; exon_number "2";
28	StringTie	exon	19361271	19361395	1000	-	.	gene_id "MSTRG.55462"; transcript_id "MSTRG.55462.14"; exon_number "3";
28	StringTie	exon	19398403	19398516	1000	-	.	gene_id "MSTRG.55462"; transcript_id "MSTRG.55462.14"; exon_number "4";
28	StringTie	exon	19498411	19498575	1000	-	.	gene_id "MSTRG.55462"; transcript_id "MSTRG.55462.14"; exon_number "5";
28	StringTie	exon	19630400	19630575	1000	-	.	gene_id "MSTRG.55462"; transcript_id "MSTRG.55462.14"; exon_number "6";
28	StringTie	transcript	19359408	19630575	1000	-	.	gene_id "MSTRG.55462"; transcript_id "MSTRG.55462.15";
28	StringTie	exon	19359408	19359443	1000	-	.	gene_id "MSTRG.55462"; transcript_id "MSTRG.55462.15"; exon_number "1";
28	StringTie	exon	19359555	19359741	1000	-	.	gene_id "MSTRG.55462"; transcript_id "MSTRG.55462.15"; exon_number "2";
28	StringTie	exon	19361271	19361395	1000	-	.	gene_id "MSTRG.55462"; transcript_id "MSTRG.55462.15"; exon_number "3";
28	StringTie	exon	19398403	19398516	1000	-	.	gene_id "MSTRG.55462"; transcript_id "MSTRG.55462.15"; exon_number "4";
28	StringTie	exon	19498411	19498575	1000	-	.	gene_id "MSTRG.55462"; transcript_id "MSTRG.55462.15"; exon_number "5";
28	StringTie	exon	19524797	19524844	1000	-	.	gene_id "MSTRG.55462"; transcript_id "MSTRG.55462.15"; exon_number "6";
28	StringTie	exon	19630400	19630575	1000	-	.	gene_id "MSTRG.55462"; transcript_id "MSTRG.55462.15"; exon_number "7";
28	StringTie	transcript	19359555	19403049	1000	-	.	gene_id "MSTRG.55462"; transcript_id "MSTRG.55462.16";
28	StringTie	exon	19359555	19359741	1000	-	.	gene_id "MSTRG.55462"; transcript_id "MSTRG.55462.16"; exon_number "1";
28	StringTie	exon	19361271	19361395	1000	-	.	gene_id "MSTRG.55462"; transcript_id "MSTRG.55462.16"; exon_number "2";
28	StringTie	exon	19398403	19398516	1000	-	.	gene_id "MSTRG.55462"; transcript_id "MSTRG.55462.16"; exon_number "3";
28	StringTie	exon	19402333	19403049	1000	-	.	gene_id "MSTRG.55462"; transcript_id "MSTRG.55462.16"; exon_number "4";
28	StringTie	transcript	19359555	19630575	1000	-	.	gene_id "MSTRG.55462"; transcript_id "MSTRG.55462.17";
28	StringTie	exon	19359555	19359741	1000	-	.	gene_id "MSTRG.55462"; transcript_id "MSTRG.55462.17"; exon_number "1";
28	StringTie	exon	19359835	19359978	1000	-	.	gene_id "MSTRG.55462"; transcript_id "MSTRG.55462.17"; exon_number "2";
28	StringTie	exon	19361271	19361395	1000	-	.	gene_id "MSTRG.55462"; transcript_id "MSTRG.55462.17"; exon_number "3";
28	StringTie	exon	19398403	19398516	1000	-	.	gene_id "MSTRG.55462"; transcript_id "MSTRG.55462.17"; exon_number "4";
28	StringTie	exon	19498411	19498575	1000	-	.	gene_id "MSTRG.55462"; transcript_id "MSTRG.55462.17"; exon_number "5";
28	StringTie	exon	19630400	19630575	1000	-	.	gene_id "MSTRG.55462"; transcript_id "MSTRG.55462.17"; exon_number "6";
28	StringTie	transcript	19359555	19630575	1000	-	.	gene_id "MSTRG.55462"; transcript_id "MSTRG.55462.18";
28	StringTie	exon	19359555	19359741	1000	-	.	gene_id "MSTRG.55462"; transcript_id "MSTRG.55462.18"; exon_number "1";
28	StringTie	exon	19361271	19361395	1000	-	.	gene_id "MSTRG.55462"; transcript_id "MSTRG.55462.18"; exon_number "2";
28	StringTie	exon	19363632	19363737	1000	-	.	gene_id "MSTRG.55462"; transcript_id "MSTRG.55462.18"; exon_number "3";
28	StringTie	exon	19398403	19398516	1000	-	.	gene_id "MSTRG.55462"; transcript_id "MSTRG.55462.18"; exon_number "4";
28	StringTie	exon	19498411	19498575	1000	-	.	gene_id "MSTRG.55462"; transcript_id "MSTRG.55462.18"; exon_number "5";
28	StringTie	exon	19630400	19630575	1000	-	.	gene_id "MSTRG.55462"; transcript_id "MSTRG.55462.18"; exon_number "6";
28	StringTie	transcript	19359555	19403049	1000	-	.	gene_id "MSTRG.55462"; transcript_id "MSTRG.55462.19";
28	StringTie	exon	19359555	19359741	1000	-	.	gene_id "MSTRG.55462"; transcript_id "MSTRG.55462.19"; exon_number "1";
28	StringTie	exon	19359835	19359978	1000	-	.	gene_id "MSTRG.55462"; transcript_id "MSTRG.55462.19"; exon_number "2";
28	StringTie	exon	19361271	19361395	1000	-	.	gene_id "MSTRG.55462"; transcript_id "MSTRG.55462.19"; exon_number "3";
28	StringTie	exon	19398403	19398516	1000	-	.	gene_id "MSTRG.55462"; transcript_id "MSTRG.55462.19"; exon_number "4";
28	StringTie	exon	19402333	19403049	1000	-	.	gene_id "MSTRG.55462"; transcript_id "MSTRG.55462.19"; exon_number "5";
28	StringTie	transcript	19361210	19630575	1000	-	.	gene_id "MSTRG.55462"; transcript_id "MSTRG.55462.20";
28	StringTie	exon	19361210	19361395	1000	-	.	gene_id "MSTRG.55462"; transcript_id "MSTRG.55462.20"; exon_number "1";
28	StringTie	exon	19363632	19363737	1000	-	.	gene_id "MSTRG.55462"; transcript_id "MSTRG.55462.20"; exon_number "2";
28	StringTie	exon	19398403	19398516	1000	-	.	gene_id "MSTRG.55462"; transcript_id "MSTRG.55462.20"; exon_number "3";
28	StringTie	exon	19498411	19498575	1000	-	.	gene_id "MSTRG.55462"; transcript_id "MSTRG.55462.20"; exon_number "4";
28	StringTie	exon	19553011	19553100	1000	-	.	gene_id "MSTRG.55462"; transcript_id "MSTRG.55462.20"; exon_number "5";
28	StringTie	exon	19630400	19630575	1000	-	.	gene_id "MSTRG.55462"; transcript_id "MSTRG.55462.20"; exon_number "6";
28	StringTie	transcript	19361216	19630575	1000	-	.	gene_id "MSTRG.55462"; transcript_id "MSTRG.55462.21";
28	StringTie	exon	19361216	19361395	1000	-	.	gene_id "MSTRG.55462"; transcript_id "MSTRG.55462.21"; exon_number "1";
28	StringTie	exon	19498411	19498575	1000	-	.	gene_id "MSTRG.55462"; transcript_id "MSTRG.55462.21"; exon_number "2";
28	StringTie	exon	19630400	19630575	1000	-	.	gene_id "MSTRG.55462"; transcript_id "MSTRG.55462.21"; exon_number "3";
28	StringTie	transcript	19361217	19630575	1000	-	.	gene_id "MSTRG.55462"; transcript_id "MSTRG.55462.22";
28	StringTie	exon	19361217	19361395	1000	-	.	gene_id "MSTRG.55462"; transcript_id "MSTRG.55462.22"; exon_number "1";
28	StringTie	exon	19363632	19363737	1000	-	.	gene_id "MSTRG.55462"; transcript_id "MSTRG.55462.22"; exon_number "2";
28	StringTie	exon	19398403	19398516	1000	-	.	gene_id "MSTRG.55462"; transcript_id "MSTRG.55462.22"; exon_number "3";
28	StringTie	exon	19470278	19470355	1000	-	.	gene_id "MSTRG.55462"; transcript_id "MSTRG.55462.22"; exon_number "4";
28	StringTie	exon	19498411	19498575	1000	-	.	gene_id "MSTRG.55462"; transcript_id "MSTRG.55462.22"; exon_number "5";
28	StringTie	exon	19630400	19630575	1000	-	.	gene_id "MSTRG.55462"; transcript_id "MSTRG.55462.22"; exon_number "6";
28	StringTie	transcript	19364450	19630575	1000	-	.	gene_id "MSTRG.55462"; transcript_id "MSTRG.55462.23";
28	StringTie	exon	19364450	19364518	1000	-	.	gene_id "MSTRG.55462"; transcript_id "MSTRG.55462.23"; exon_number "1";
28	StringTie	exon	19398403	19398516	1000	-	.	gene_id "MSTRG.55462"; transcript_id "MSTRG.55462.23"; exon_number "2";
28	StringTie	exon	19498411	19498575	1000	-	.	gene_id "MSTRG.55462"; transcript_id "MSTRG.55462.23"; exon_number "3";
28	StringTie	exon	19630400	19630575	1000	-	.	gene_id "MSTRG.55462"; transcript_id "MSTRG.55462.23"; exon_number "4";
28	StringTie	transcript	19364483	19403049	1000	-	.	gene_id "MSTRG.55462"; transcript_id "MSTRG.55462.24";
28	StringTie	exon	19364483	19364518	1000	-	.	gene_id "MSTRG.55462"; transcript_id "MSTRG.55462.24"; exon_number "1";
28	StringTie	exon	19398403	19398516	1000	-	.	gene_id "MSTRG.55462"; transcript_id "MSTRG.55462.24"; exon_number "2";
28	StringTie	exon	19402333	19403049	1000	-	.	gene_id "MSTRG.55462"; transcript_id "MSTRG.55462.24"; exon_number "3";
28	StringTie	transcript	19398381	19584290	1000	-	.	gene_id "MSTRG.55462"; transcript_id "MSTRG.55462.25";
28	StringTie	exon	19398381	19398516	1000	-	.	gene_id "MSTRG.55462"; transcript_id "MSTRG.55462.25"; exon_number "1";
28	StringTie	exon	19498411	19498575	1000	-	.	gene_id "MSTRG.55462"; transcript_id "MSTRG.55462.25"; exon_number "2";
28	StringTie	exon	19583784	19584290	1000	-	.	gene_id "MSTRG.55462"; transcript_id "MSTRG.55462.25"; exon_number "3";
28	StringTie	transcript	19409717	19630575	1000	-	.	gene_id "MSTRG.55462"; transcript_id "MSTRG.55462.26";
28	StringTie	exon	19409717	19409817	1000	-	.	gene_id "MSTRG.55462"; transcript_id "MSTRG.55462.26"; exon_number "1";
28	StringTie	exon	19498411	19498575	1000	-	.	gene_id "MSTRG.55462"; transcript_id "MSTRG.55462.26"; exon_number "2";
28	StringTie	exon	19630400	19630575	1000	-	.	gene_id "MSTRG.55462"; transcript_id "MSTRG.55462.26"; exon_number "3";
28	StringTie	transcript	19441627	19630575	1000	-	.	gene_id "MSTRG.55462"; transcript_id "MSTRG.55462.27";
28	StringTie	exon	19441627	19441677	1000	-	.	gene_id "MSTRG.55462"; transcript_id "MSTRG.55462.27"; exon_number "1";
28	StringTie	exon	19498411	19498575	1000	-	.	gene_id "MSTRG.55462"; transcript_id "MSTRG.55462.27"; exon_number "2";
28	StringTie	exon	19630400	19630575	1000	-	.	gene_id "MSTRG.55462"; transcript_id "MSTRG.55462.27"; exon_number "3";
28	StringTie	transcript	19445029	19630575	1000	-	.	gene_id "MSTRG.55462"; transcript_id "MSTRG.55462.28";
28	StringTie	exon	19445029	19445104	1000	-	.	gene_id "MSTRG.55462"; transcript_id "MSTRG.55462.28"; exon_number "1";
28	StringTie	exon	19498411	19498575	1000	-	.	gene_id "MSTRG.55462"; transcript_id "MSTRG.55462.28"; exon_number "2";
28	StringTie	exon	19630400	19630575	1000	-	.	gene_id "MSTRG.55462"; transcript_id "MSTRG.55462.28"; exon_number "3";
28	StringTie	transcript	19450485	19630575	1000	-	.	gene_id "MSTRG.55462"; transcript_id "MSTRG.55462.29";
28	StringTie	exon	19450485	19450629	1000	-	.	gene_id "MSTRG.55462"; transcript_id "MSTRG.55462.29"; exon_number "1";
28	StringTie	exon	19498411	19498575	1000	-	.	gene_id "MSTRG.55462"; transcript_id "MSTRG.55462.29"; exon_number "2";
28	StringTie	exon	19630400	19630575	1000	-	.	gene_id "MSTRG.55462"; transcript_id "MSTRG.55462.29"; exon_number "3";
28	StringTie	transcript	19470278	19584290	1000	-	.	gene_id "MSTRG.55462"; transcript_id "MSTRG.55462.30";
28	StringTie	exon	19470278	19470355	1000	-	.	gene_id "MSTRG.55462"; transcript_id "MSTRG.55462.30"; exon_number "1";
28	StringTie	exon	19498411	19498575	1000	-	.	gene_id "MSTRG.55462"; transcript_id "MSTRG.55462.30"; exon_number "2";
28	StringTie	exon	19583784	19584290	1000	-	.	gene_id "MSTRG.55462"; transcript_id "MSTRG.55462.30"; exon_number "3";
28	StringTie	transcript	19484026	19630575	1000	-	.	gene_id "MSTRG.55462"; transcript_id "MSTRG.55462.31";
28	StringTie	exon	19484026	19484126	1000	-	.	gene_id "MSTRG.55462"; transcript_id "MSTRG.55462.31"; exon_number "1";
28	StringTie	exon	19498411	19498575	1000	-	.	gene_id "MSTRG.55462"; transcript_id "MSTRG.55462.31"; exon_number "2";
28	StringTie	exon	19630400	19630575	1000	-	.	gene_id "MSTRG.55462"; transcript_id "MSTRG.55462.31"; exon_number "3";
28	StringTie	transcript	19616503	19630575	1000	-	.	gene_id "MSTRG.55462"; transcript_id "MSTRG.55462.32";
28	StringTie	exon	19616503	19616555	1000	-	.	gene_id "MSTRG.55462"; transcript_id "MSTRG.55462.32"; exon_number "1";
28	StringTie	exon	19630400	19630575	1000	-	.	gene_id "MSTRG.55462"; transcript_id "MSTRG.55462.32"; exon_number "2";
28	StringTie	transcript	19630010	19726444	1000	+	.	gene_id "MSTRG.55463"; transcript_id "MSTRG.55463.1";
28	StringTie	exon	19630010	19630240	1000	+	.	gene_id "MSTRG.55463"; transcript_id "MSTRG.55463.1"; exon_number "1";
28	StringTie	exon	19678939	19679011	1000	+	.	gene_id "MSTRG.55463"; transcript_id "MSTRG.55463.1"; exon_number "2";
28	StringTie	exon	19705622	19705698	1000	+	.	gene_id "MSTRG.55463"; transcript_id "MSTRG.55463.1"; exon_number "3";
28	StringTie	exon	19708973	19709093	1000	+	.	gene_id "MSTRG.55463"; transcript_id "MSTRG.55463.1"; exon_number "4";
28	StringTie	exon	19709271	19709384	1000	+	.	gene_id "MSTRG.55463"; transcript_id "MSTRG.55463.1"; exon_number "5";
28	StringTie	exon	19717714	19717861	1000	+	.	gene_id "MSTRG.55463"; transcript_id "MSTRG.55463.1"; exon_number "6";
28	StringTie	exon	19725049	19725194	1000	+	.	gene_id "MSTRG.55463"; transcript_id "MSTRG.55463.1"; exon_number "7";
28	StringTie	exon	19725893	19726444	1000	+	.	gene_id "MSTRG.55463"; transcript_id "MSTRG.55463.1"; exon_number "8";
28	StringTie	transcript	19630010	19726136	1000	+	.	gene_id "MSTRG.55463"; transcript_id "MSTRG.55463.2";
28	StringTie	exon	19630010	19630240	1000	+	.	gene_id "MSTRG.55463"; transcript_id "MSTRG.55463.2"; exon_number "1";
28	StringTie	exon	19678939	19679011	1000	+	.	gene_id "MSTRG.55463"; transcript_id "MSTRG.55463.2"; exon_number "2";
28	StringTie	exon	19705622	19705698	1000	+	.	gene_id "MSTRG.55463"; transcript_id "MSTRG.55463.2"; exon_number "3";
28	StringTie	exon	19708973	19709093	1000	+	.	gene_id "MSTRG.55463"; transcript_id "MSTRG.55463.2"; exon_number "4";
28	StringTie	exon	19709271	19709384	1000	+	.	gene_id "MSTRG.55463"; transcript_id "MSTRG.55463.2"; exon_number "5";
28	StringTie	exon	19725049	19725194	1000	+	.	gene_id "MSTRG.55463"; transcript_id "MSTRG.55463.2"; exon_number "6";
28	StringTie	exon	19725893	19726136	1000	+	.	gene_id "MSTRG.55463"; transcript_id "MSTRG.55463.2"; exon_number "7";
28	StringTie	transcript	19630014	19726136	1000	+	.	gene_id "MSTRG.55463"; transcript_id "MSTRG.55463.3";
28	StringTie	exon	19630014	19630240	1000	+	.	gene_id "MSTRG.55463"; transcript_id "MSTRG.55463.3"; exon_number "1";
28	StringTie	exon	19678939	19679011	1000	+	.	gene_id "MSTRG.55463"; transcript_id "MSTRG.55463.3"; exon_number "2";
28	StringTie	exon	19705622	19705698	1000	+	.	gene_id "MSTRG.55463"; transcript_id "MSTRG.55463.3"; exon_number "3";
28	StringTie	exon	19708973	19709093	1000	+	.	gene_id "MSTRG.55463"; transcript_id "MSTRG.55463.3"; exon_number "4";
28	StringTie	exon	19709271	19709384	1000	+	.	gene_id "MSTRG.55463"; transcript_id "MSTRG.55463.3"; exon_number "5";
28	StringTie	exon	19709767	19709809	1000	+	.	gene_id "MSTRG.55463"; transcript_id "MSTRG.55463.3"; exon_number "6";
28	StringTie	exon	19717714	19717861	1000	+	.	gene_id "MSTRG.55463"; transcript_id "MSTRG.55463.3"; exon_number "7";
28	StringTie	exon	19725049	19725194	1000	+	.	gene_id "MSTRG.55463"; transcript_id "MSTRG.55463.3"; exon_number "8";
28	StringTie	exon	19725893	19726136	1000	+	.	gene_id "MSTRG.55463"; transcript_id "MSTRG.55463.3"; exon_number "9";
28	StringTie	transcript	19630014	19726136	1000	+	.	gene_id "MSTRG.55463"; transcript_id "MSTRG.55463.4";
28	StringTie	exon	19630014	19630240	1000	+	.	gene_id "MSTRG.55463"; transcript_id "MSTRG.55463.4"; exon_number "1";
28	StringTie	exon	19678939	19679011	1000	+	.	gene_id "MSTRG.55463"; transcript_id "MSTRG.55463.4"; exon_number "2";
28	StringTie	exon	19705622	19705698	1000	+	.	gene_id "MSTRG.55463"; transcript_id "MSTRG.55463.4"; exon_number "3";
28	StringTie	exon	19708946	19709093	1000	+	.	gene_id "MSTRG.55463"; transcript_id "MSTRG.55463.4"; exon_number "4";
28	StringTie	exon	19709271	19709384	1000	+	.	gene_id "MSTRG.55463"; transcript_id "MSTRG.55463.4"; exon_number "5";
28	StringTie	exon	19717714	19717861	1000	+	.	gene_id "MSTRG.55463"; transcript_id "MSTRG.55463.4"; exon_number "6";
28	StringTie	exon	19725049	19725194	1000	+	.	gene_id "MSTRG.55463"; transcript_id "MSTRG.55463.4"; exon_number "7";
28	StringTie	exon	19725893	19726136	1000	+	.	gene_id "MSTRG.55463"; transcript_id "MSTRG.55463.4"; exon_number "8";
28	StringTie	transcript	19630014	19726444	1000	+	.	gene_id "MSTRG.55463"; transcript_id "MSTRG.55463.5";
28	StringTie	exon	19630014	19630240	1000	+	.	gene_id "MSTRG.55463"; transcript_id "MSTRG.55463.5"; exon_number "1";
28	StringTie	exon	19705622	19705698	1000	+	.	gene_id "MSTRG.55463"; transcript_id "MSTRG.55463.5"; exon_number "2";
28	StringTie	exon	19708973	19709093	1000	+	.	gene_id "MSTRG.55463"; transcript_id "MSTRG.55463.5"; exon_number "3";
28	StringTie	exon	19709271	19709384	1000	+	.	gene_id "MSTRG.55463"; transcript_id "MSTRG.55463.5"; exon_number "4";
28	StringTie	exon	19717714	19717861	1000	+	.	gene_id "MSTRG.55463"; transcript_id "MSTRG.55463.5"; exon_number "5";
28	StringTie	exon	19725049	19725194	1000	+	.	gene_id "MSTRG.55463"; transcript_id "MSTRG.55463.5"; exon_number "6";
28	StringTie	exon	19725893	19726444	1000	+	.	gene_id "MSTRG.55463"; transcript_id "MSTRG.55463.5"; exon_number "7";
28	StringTie	transcript	19630014	19712193	1000	+	.	gene_id "MSTRG.55463"; transcript_id "MSTRG.55463.6";
28	StringTie	exon	19630014	19630240	1000	+	.	gene_id "MSTRG.55463"; transcript_id "MSTRG.55463.6"; exon_number "1";
28	StringTie	exon	19705622	19705698	1000	+	.	gene_id "MSTRG.55463"; transcript_id "MSTRG.55463.6"; exon_number "2";
28	StringTie	exon	19708973	19709093	1000	+	.	gene_id "MSTRG.55463"; transcript_id "MSTRG.55463.6"; exon_number "3";
28	StringTie	exon	19709271	19709384	1000	+	.	gene_id "MSTRG.55463"; transcript_id "MSTRG.55463.6"; exon_number "4";
28	StringTie	exon	19712025	19712193	1000	+	.	gene_id "MSTRG.55463"; transcript_id "MSTRG.55463.6"; exon_number "5";
28	StringTie	transcript	19630025	19726136	1000	+	.	gene_id "MSTRG.55463"; transcript_id "MSTRG.55463.7";
28	StringTie	exon	19630025	19630240	1000	+	.	gene_id "MSTRG.55463"; transcript_id "MSTRG.55463.7"; exon_number "1";
28	StringTie	exon	19678939	19679011	1000	+	.	gene_id "MSTRG.55463"; transcript_id "MSTRG.55463.7"; exon_number "2";
28	StringTie	exon	19705622	19705698	1000	+	.	gene_id "MSTRG.55463"; transcript_id "MSTRG.55463.7"; exon_number "3";
28	StringTie	exon	19708973	19709093	1000	+	.	gene_id "MSTRG.55463"; transcript_id "MSTRG.55463.7"; exon_number "4";
28	StringTie	exon	19709271	19709384	1000	+	.	gene_id "MSTRG.55463"; transcript_id "MSTRG.55463.7"; exon_number "5";
28	StringTie	exon	19709767	19709809	1000	+	.	gene_id "MSTRG.55463"; transcript_id "MSTRG.55463.7"; exon_number "6";
28	StringTie	exon	19725049	19725194	1000	+	.	gene_id "MSTRG.55463"; transcript_id "MSTRG.55463.7"; exon_number "7";
28	StringTie	exon	19725893	19726136	1000	+	.	gene_id "MSTRG.55463"; transcript_id "MSTRG.55463.7"; exon_number "8";
28	StringTie	transcript	19630025	19702569	1000	+	.	gene_id "MSTRG.55463"; transcript_id "MSTRG.55463.8";
28	StringTie	exon	19630025	19630240	1000	+	.	gene_id "MSTRG.55463"; transcript_id "MSTRG.55463.8"; exon_number "1";
28	StringTie	exon	19678939	19679011	1000	+	.	gene_id "MSTRG.55463"; transcript_id "MSTRG.55463.8"; exon_number "2";
28	StringTie	exon	19702385	19702569	1000	+	.	gene_id "MSTRG.55463"; transcript_id "MSTRG.55463.8"; exon_number "3";
28	StringTie	transcript	19630050	19712193	1000	+	.	gene_id "MSTRG.55463"; transcript_id "MSTRG.55463.9";
28	StringTie	exon	19630050	19630240	1000	+	.	gene_id "MSTRG.55463"; transcript_id "MSTRG.55463.9"; exon_number "1";
28	StringTie	exon	19678939	19679011	1000	+	.	gene_id "MSTRG.55463"; transcript_id "MSTRG.55463.9"; exon_number "2";
28	StringTie	exon	19705622	19705698	1000	+	.	gene_id "MSTRG.55463"; transcript_id "MSTRG.55463.9"; exon_number "3";
28	StringTie	exon	19708973	19709093	1000	+	.	gene_id "MSTRG.55463"; transcript_id "MSTRG.55463.9"; exon_number "4";
28	StringTie	exon	19709271	19709384	1000	+	.	gene_id "MSTRG.55463"; transcript_id "MSTRG.55463.9"; exon_number "5";
28	StringTie	exon	19712025	19712193	1000	+	.	gene_id "MSTRG.55463"; transcript_id "MSTRG.55463.9"; exon_number "6";
28	StringTie	transcript	19630059	19725194	1000	+	.	gene_id "MSTRG.55463"; transcript_id "MSTRG.55463.10";
28	StringTie	exon	19630059	19630240	1000	+	.	gene_id "MSTRG.55463"; transcript_id "MSTRG.55463.10"; exon_number "1";
28	StringTie	exon	19678939	19679011	1000	+	.	gene_id "MSTRG.55463"; transcript_id "MSTRG.55463.10"; exon_number "2";
28	StringTie	exon	19705622	19705698	1000	+	.	gene_id "MSTRG.55463"; transcript_id "MSTRG.55463.10"; exon_number "3";
28	StringTie	exon	19708973	19709093	1000	+	.	gene_id "MSTRG.55463"; transcript_id "MSTRG.55463.10"; exon_number "4";
28	StringTie	exon	19709271	19709384	1000	+	.	gene_id "MSTRG.55463"; transcript_id "MSTRG.55463.10"; exon_number "5";
28	StringTie	exon	19717714	19717863	1000	+	.	gene_id "MSTRG.55463"; transcript_id "MSTRG.55463.10"; exon_number "6";
28	StringTie	exon	19725049	19725194	1000	+	.	gene_id "MSTRG.55463"; transcript_id "MSTRG.55463.10"; exon_number "7";
28	StringTie	transcript	19727898	19728813	1000	+	.	gene_id "MSTRG.55464"; transcript_id "MSTRG.55464.1";
28	StringTie	exon	19727898	19728813	1000	+	.	gene_id "MSTRG.55464"; transcript_id "MSTRG.55464.1"; exon_number "1";
28	StringTie	transcript	19734162	19734538	1000	-	.	gene_id "MSTRG.55466"; transcript_id "MSTRG.55466.1";
28	StringTie	exon	19734162	19734538	1000	-	.	gene_id "MSTRG.55466"; transcript_id "MSTRG.55466.1"; exon_number "1";
28	StringTie	transcript	19814014	19814444	1000	+	.	gene_id "MSTRG.55467"; transcript_id "MSTRG.55467.1";
28	StringTie	exon	19814014	19814444	1000	+	.	gene_id "MSTRG.55467"; transcript_id "MSTRG.55467.1"; exon_number "1";
28	StringTie	transcript	19856419	20036070	1000	+	.	gene_id "MSTRG.55468"; transcript_id "MSTRG.55468.1";
28	StringTie	exon	19856419	19856525	1000	+	.	gene_id "MSTRG.55468"; transcript_id "MSTRG.55468.1"; exon_number "1";
28	StringTie	exon	19921543	19921634	1000	+	.	gene_id "MSTRG.55468"; transcript_id "MSTRG.55468.1"; exon_number "2";
28	StringTie	exon	19944466	19944520	1000	+	.	gene_id "MSTRG.55468"; transcript_id "MSTRG.55468.1"; exon_number "3";
28	StringTie	exon	20027452	20027594	1000	+	.	gene_id "MSTRG.55468"; transcript_id "MSTRG.55468.1"; exon_number "4";
28	StringTie	exon	20036018	20036070	1000	+	.	gene_id "MSTRG.55468"; transcript_id "MSTRG.55468.1"; exon_number "5";
28	StringTie	transcript	19856419	20036070	1000	+	.	gene_id "MSTRG.55468"; transcript_id "MSTRG.55468.2";
28	StringTie	exon	19856419	19856525	1000	+	.	gene_id "MSTRG.55468"; transcript_id "MSTRG.55468.2"; exon_number "1";
28	StringTie	exon	20027452	20027594	1000	+	.	gene_id "MSTRG.55468"; transcript_id "MSTRG.55468.2"; exon_number "2";
28	StringTie	exon	20036018	20036070	1000	+	.	gene_id "MSTRG.55468"; transcript_id "MSTRG.55468.2"; exon_number "3";
28	StringTie	transcript	19856419	20036070	1000	+	.	gene_id "MSTRG.55468"; transcript_id "MSTRG.55468.3";
28	StringTie	exon	19856419	19856525	1000	+	.	gene_id "MSTRG.55468"; transcript_id "MSTRG.55468.3"; exon_number "1";
28	StringTie	exon	19944466	19944520	1000	+	.	gene_id "MSTRG.55468"; transcript_id "MSTRG.55468.3"; exon_number "2";
28	StringTie	exon	20027452	20027594	1000	+	.	gene_id "MSTRG.55468"; transcript_id "MSTRG.55468.3"; exon_number "3";
28	StringTie	exon	20036018	20036070	1000	+	.	gene_id "MSTRG.55468"; transcript_id "MSTRG.55468.3"; exon_number "4";
28	StringTie	transcript	19981324	19984135	1000	-	.	gene_id "MSTRG.55469"; transcript_id "MSTRG.55469.1";
28	StringTie	exon	19981324	19981537	1000	-	.	gene_id "MSTRG.55469"; transcript_id "MSTRG.55469.1"; exon_number "1";
28	StringTie	exon	19983967	19984135	1000	-	.	gene_id "MSTRG.55469"; transcript_id "MSTRG.55469.1"; exon_number "2";
28	StringTie	transcript	20075331	20075764	1000	+	.	gene_id "MSTRG.55471"; transcript_id "MSTRG.55471.1";
28	StringTie	exon	20075331	20075764	1000	+	.	gene_id "MSTRG.55471"; transcript_id "MSTRG.55471.1"; exon_number "1";
28	StringTie	transcript	22359614	22419543	1000	-	.	gene_id "MSTRG.55474"; transcript_id "MSTRG.55474.1";
28	StringTie	exon	22359614	22359669	1000	-	.	gene_id "MSTRG.55474"; transcript_id "MSTRG.55474.1"; exon_number "1";
28	StringTie	exon	22419448	22419543	1000	-	.	gene_id "MSTRG.55474"; transcript_id "MSTRG.55474.1"; exon_number "2";
28	StringTie	transcript	22400035	22419543	1000	-	.	gene_id "MSTRG.55474"; transcript_id "MSTRG.55474.2";
28	StringTie	exon	22400035	22400084	1000	-	.	gene_id "MSTRG.55474"; transcript_id "MSTRG.55474.2"; exon_number "1";
28	StringTie	exon	22419448	22419543	1000	-	.	gene_id "MSTRG.55474"; transcript_id "MSTRG.55474.2"; exon_number "2";
28	StringTie	transcript	22423394	22449399	1000	-	.	gene_id "MSTRG.55475"; transcript_id "MSTRG.55475.1";
28	StringTie	exon	22423394	22423426	1000	-	.	gene_id "MSTRG.55475"; transcript_id "MSTRG.55475.1"; exon_number "1";
28	StringTie	exon	22436883	22437064	1000	-	.	gene_id "MSTRG.55475"; transcript_id "MSTRG.55475.1"; exon_number "2";
28	StringTie	exon	22449261	22449399	1000	-	.	gene_id "MSTRG.55475"; transcript_id "MSTRG.55475.1"; exon_number "3";
28	StringTie	transcript	22694979	22769402	1000	+	.	gene_id "MSTRG.55476"; transcript_id "MSTRG.55476.1";
28	StringTie	exon	22694979	22695074	1000	+	.	gene_id "MSTRG.55476"; transcript_id "MSTRG.55476.1"; exon_number "1";
28	StringTie	exon	22712077	22712231	1000	+	.	gene_id "MSTRG.55476"; transcript_id "MSTRG.55476.1"; exon_number "2";
28	StringTie	exon	22769224	22769402	1000	+	.	gene_id "MSTRG.55476"; transcript_id "MSTRG.55476.1"; exon_number "3";
28	StringTie	transcript	22694979	22769402	1000	+	.	gene_id "MSTRG.55476"; transcript_id "MSTRG.55476.2";
28	StringTie	exon	22694979	22695074	1000	+	.	gene_id "MSTRG.55476"; transcript_id "MSTRG.55476.2"; exon_number "1";
28	StringTie	exon	22712077	22712231	1000	+	.	gene_id "MSTRG.55476"; transcript_id "MSTRG.55476.2"; exon_number "2";
28	StringTie	exon	22748394	22748507	1000	+	.	gene_id "MSTRG.55476"; transcript_id "MSTRG.55476.2"; exon_number "3";
28	StringTie	exon	22769224	22769402	1000	+	.	gene_id "MSTRG.55476"; transcript_id "MSTRG.55476.2"; exon_number "4";
28	StringTie	transcript	22694979	22734778	1000	+	.	gene_id "MSTRG.55476"; transcript_id "MSTRG.55476.3";
28	StringTie	exon	22694979	22695074	1000	+	.	gene_id "MSTRG.55476"; transcript_id "MSTRG.55476.3"; exon_number "1";
28	StringTie	exon	22712077	22712231	1000	+	.	gene_id "MSTRG.55476"; transcript_id "MSTRG.55476.3"; exon_number "2";
28	StringTie	exon	22734664	22734778	1000	+	.	gene_id "MSTRG.55476"; transcript_id "MSTRG.55476.3"; exon_number "3";
28	StringTie	transcript	22694979	22696294	1000	+	.	gene_id "MSTRG.55476"; transcript_id "MSTRG.55476.4";
28	StringTie	exon	22694979	22695074	1000	+	.	gene_id "MSTRG.55476"; transcript_id "MSTRG.55476.4"; exon_number "1";
28	StringTie	exon	22696227	22696294	1000	+	.	gene_id "MSTRG.55476"; transcript_id "MSTRG.55476.4"; exon_number "2";
28	StringTie	transcript	22694979	22705012	1000	+	.	gene_id "MSTRG.55476"; transcript_id "MSTRG.55476.5";
28	StringTie	exon	22694979	22695074	1000	+	.	gene_id "MSTRG.55476"; transcript_id "MSTRG.55476.5"; exon_number "1";
28	StringTie	exon	22704961	22705012	1000	+	.	gene_id "MSTRG.55476"; transcript_id "MSTRG.55476.5"; exon_number "2";
28	StringTie	transcript	23177043	23371072	1000	-	.	gene_id "MSTRG.55478"; transcript_id "MSTRG.55478.2";
28	StringTie	exon	23177043	23177289	1000	-	.	gene_id "MSTRG.55478"; transcript_id "MSTRG.55478.2"; exon_number "1";
28	StringTie	exon	23188439	23188519	1000	-	.	gene_id "MSTRG.55478"; transcript_id "MSTRG.55478.2"; exon_number "2";
28	StringTie	exon	23370961	23371072	1000	-	.	gene_id "MSTRG.55478"; transcript_id "MSTRG.55478.2"; exon_number "3";
28	StringTie	transcript	23177137	23662590	1000	-	.	gene_id "MSTRG.55478"; transcript_id "MSTRG.55478.3";
28	StringTie	exon	23177137	23177289	1000	-	.	gene_id "MSTRG.55478"; transcript_id "MSTRG.55478.3"; exon_number "1";
28	StringTie	exon	23188439	23188519	1000	-	.	gene_id "MSTRG.55478"; transcript_id "MSTRG.55478.3"; exon_number "2";
28	StringTie	exon	23662476	23662590	1000	-	.	gene_id "MSTRG.55478"; transcript_id "MSTRG.55478.3"; exon_number "3";
28	StringTie	transcript	23177162	23371072	1000	-	.	gene_id "MSTRG.55478"; transcript_id "MSTRG.55478.4";
28	StringTie	exon	23177162	23177289	1000	-	.	gene_id "MSTRG.55478"; transcript_id "MSTRG.55478.4"; exon_number "1";
28	StringTie	exon	23188439	23188519	1000	-	.	gene_id "MSTRG.55478"; transcript_id "MSTRG.55478.4"; exon_number "2";
28	StringTie	exon	23363325	23363385	1000	-	.	gene_id "MSTRG.55478"; transcript_id "MSTRG.55478.4"; exon_number "3";
28	StringTie	exon	23370961	23371072	1000	-	.	gene_id "MSTRG.55478"; transcript_id "MSTRG.55478.4"; exon_number "4";
28	StringTie	transcript	23330294	23371072	1000	-	.	gene_id "MSTRG.55478"; transcript_id "MSTRG.55478.6";
28	StringTie	exon	23330294	23330367	1000	-	.	gene_id "MSTRG.55478"; transcript_id "MSTRG.55478.6"; exon_number "1";
28	StringTie	exon	23370961	23371072	1000	-	.	gene_id "MSTRG.55478"; transcript_id "MSTRG.55478.6"; exon_number "2";
28	StringTie	transcript	23643164	23662590	1000	-	.	gene_id "MSTRG.55478"; transcript_id "MSTRG.55478.7";
28	StringTie	exon	23643164	23643276	1000	-	.	gene_id "MSTRG.55478"; transcript_id "MSTRG.55478.7"; exon_number "1";
28	StringTie	exon	23662476	23662590	1000	-	.	gene_id "MSTRG.55478"; transcript_id "MSTRG.55478.7"; exon_number "2";
28	StringTie	transcript	23364939	23366184	1000	+	.	gene_id "MSTRG.55479"; transcript_id "MSTRG.55479.1";
28	StringTie	exon	23364939	23365561	1000	+	.	gene_id "MSTRG.55479"; transcript_id "MSTRG.55479.1"; exon_number "1";
28	StringTie	exon	23365906	23366184	1000	+	.	gene_id "MSTRG.55479"; transcript_id "MSTRG.55479.1"; exon_number "2";
28	StringTie	transcript	23366817	23367359	1000	+	.	gene_id "MSTRG.55480"; transcript_id "MSTRG.55480.1";
28	StringTie	exon	23366817	23367359	1000	+	.	gene_id "MSTRG.55480"; transcript_id "MSTRG.55480.1"; exon_number "1";
28	StringTie	transcript	23383093	23383653	1000	-	.	gene_id "MSTRG.55481"; transcript_id "MSTRG.55481.1";
28	StringTie	exon	23383093	23383653	1000	-	.	gene_id "MSTRG.55481"; transcript_id "MSTRG.55481.1"; exon_number "1";
28	StringTie	transcript	23408712	23409235	1000	+	.	gene_id "MSTRG.55482"; transcript_id "MSTRG.55482.1";
28	StringTie	exon	23408712	23409235	1000	+	.	gene_id "MSTRG.55482"; transcript_id "MSTRG.55482.1"; exon_number "1";
28	StringTie	transcript	23564276	23564792	1000	-	.	gene_id "MSTRG.55485"; transcript_id "MSTRG.55485.1";
28	StringTie	exon	23564276	23564792	1000	-	.	gene_id "MSTRG.55485"; transcript_id "MSTRG.55485.1"; exon_number "1";
28	StringTie	transcript	23575454	23576009	1000	+	.	gene_id "MSTRG.55486"; transcript_id "MSTRG.55486.1";
28	StringTie	exon	23575454	23576009	1000	+	.	gene_id "MSTRG.55486"; transcript_id "MSTRG.55486.1"; exon_number "1";
28	StringTie	transcript	23589228	23589797	1000	-	.	gene_id "MSTRG.55488"; transcript_id "MSTRG.55488.1";
28	StringTie	exon	23589228	23589797	1000	-	.	gene_id "MSTRG.55488"; transcript_id "MSTRG.55488.1"; exon_number "1";
28	StringTie	transcript	23714836	24150321	1000	-	.	gene_id "MSTRG.55490"; transcript_id "MSTRG.55490.1";
28	StringTie	exon	23714836	23715062	1000	-	.	gene_id "MSTRG.55490"; transcript_id "MSTRG.55490.1"; exon_number "1";
28	StringTie	exon	24003496	24003615	1000	-	.	gene_id "MSTRG.55490"; transcript_id "MSTRG.55490.1"; exon_number "2";
28	StringTie	exon	24030900	24031066	1000	-	.	gene_id "MSTRG.55490"; transcript_id "MSTRG.55490.1"; exon_number "3";
28	StringTie	exon	24089700	24089892	1000	-	.	gene_id "MSTRG.55490"; transcript_id "MSTRG.55490.1"; exon_number "4";
28	StringTie	exon	24121302	24121405	1000	-	.	gene_id "MSTRG.55490"; transcript_id "MSTRG.55490.1"; exon_number "5";
28	StringTie	exon	24150196	24150321	1000	-	.	gene_id "MSTRG.55490"; transcript_id "MSTRG.55490.1"; exon_number "6";
28	StringTie	transcript	23714853	24179844	1000	-	.	gene_id "MSTRG.55490"; transcript_id "MSTRG.55490.2";
28	StringTie	exon	23714853	23715062	1000	-	.	gene_id "MSTRG.55490"; transcript_id "MSTRG.55490.2"; exon_number "1";
28	StringTie	exon	24003496	24003615	1000	-	.	gene_id "MSTRG.55490"; transcript_id "MSTRG.55490.2"; exon_number "2";
28	StringTie	exon	24030900	24031066	1000	-	.	gene_id "MSTRG.55490"; transcript_id "MSTRG.55490.2"; exon_number "3";
28	StringTie	exon	24089700	24089892	1000	-	.	gene_id "MSTRG.55490"; transcript_id "MSTRG.55490.2"; exon_number "4";
28	StringTie	exon	24121302	24121405	1000	-	.	gene_id "MSTRG.55490"; transcript_id "MSTRG.55490.2"; exon_number "5";
28	StringTie	exon	24179648	24179844	1000	-	.	gene_id "MSTRG.55490"; transcript_id "MSTRG.55490.2"; exon_number "6";
28	StringTie	transcript	24033478	24179844	1000	-	.	gene_id "MSTRG.55490"; transcript_id "MSTRG.55490.3";
28	StringTie	exon	24033478	24033573	1000	-	.	gene_id "MSTRG.55490"; transcript_id "MSTRG.55490.3"; exon_number "1";
28	StringTie	exon	24089700	24089892	1000	-	.	gene_id "MSTRG.55490"; transcript_id "MSTRG.55490.3"; exon_number "2";
28	StringTie	exon	24121302	24121405	1000	-	.	gene_id "MSTRG.55490"; transcript_id "MSTRG.55490.3"; exon_number "3";
28	StringTie	exon	24179648	24179844	1000	-	.	gene_id "MSTRG.55490"; transcript_id "MSTRG.55490.3"; exon_number "4";
28	StringTie	transcript	24033478	24150321	1000	-	.	gene_id "MSTRG.55490"; transcript_id "MSTRG.55490.4";
28	StringTie	exon	24033478	24033573	1000	-	.	gene_id "MSTRG.55490"; transcript_id "MSTRG.55490.4"; exon_number "1";
28	StringTie	exon	24089700	24089892	1000	-	.	gene_id "MSTRG.55490"; transcript_id "MSTRG.55490.4"; exon_number "2";
28	StringTie	exon	24121302	24121405	1000	-	.	gene_id "MSTRG.55490"; transcript_id "MSTRG.55490.4"; exon_number "3";
28	StringTie	exon	24150196	24150321	1000	-	.	gene_id "MSTRG.55490"; transcript_id "MSTRG.55490.4"; exon_number "4";
28	StringTie	transcript	24142104	24150321	1000	-	.	gene_id "MSTRG.55490"; transcript_id "MSTRG.55490.5";
28	StringTie	exon	24142104	24142488	1000	-	.	gene_id "MSTRG.55490"; transcript_id "MSTRG.55490.5"; exon_number "1";
28	StringTie	exon	24150196	24150321	1000	-	.	gene_id "MSTRG.55490"; transcript_id "MSTRG.55490.5"; exon_number "2";
28	StringTie	transcript	24215411	24216051	1000	-	.	gene_id "MSTRG.55491"; transcript_id "MSTRG.55491.1";
28	StringTie	exon	24215411	24216051	1000	-	.	gene_id "MSTRG.55491"; transcript_id "MSTRG.55491.1"; exon_number "1";
28	StringTie	transcript	24231507	24296782	1000	-	.	gene_id "MSTRG.55492"; transcript_id "MSTRG.55492.1";
28	StringTie	exon	24231507	24231599	1000	-	.	gene_id "MSTRG.55492"; transcript_id "MSTRG.55492.1"; exon_number "1";
28	StringTie	exon	24296469	24296782	1000	-	.	gene_id "MSTRG.55492"; transcript_id "MSTRG.55492.1"; exon_number "2";
28	StringTie	transcript	24248435	24296782	1000	-	.	gene_id "MSTRG.55492"; transcript_id "MSTRG.55492.2";
28	StringTie	exon	24248435	24248940	1000	-	.	gene_id "MSTRG.55492"; transcript_id "MSTRG.55492.2"; exon_number "1";
28	StringTie	exon	24256102	24256306	1000	-	.	gene_id "MSTRG.55492"; transcript_id "MSTRG.55492.2"; exon_number "2";
28	StringTie	exon	24265530	24265669	1000	-	.	gene_id "MSTRG.55492"; transcript_id "MSTRG.55492.2"; exon_number "3";
28	StringTie	exon	24275155	24275233	1000	-	.	gene_id "MSTRG.55492"; transcript_id "MSTRG.55492.2"; exon_number "4";
28	StringTie	exon	24283444	24283548	1000	-	.	gene_id "MSTRG.55492"; transcript_id "MSTRG.55492.2"; exon_number "5";
28	StringTie	exon	24296469	24296782	1000	-	.	gene_id "MSTRG.55492"; transcript_id "MSTRG.55492.2"; exon_number "6";
28	StringTie	transcript	24248435	24296782	1000	-	.	gene_id "MSTRG.55492"; transcript_id "MSTRG.55492.3";
28	StringTie	exon	24248435	24248940	1000	-	.	gene_id "MSTRG.55492"; transcript_id "MSTRG.55492.3"; exon_number "1";
28	StringTie	exon	24265530	24265669	1000	-	.	gene_id "MSTRG.55492"; transcript_id "MSTRG.55492.3"; exon_number "2";
28	StringTie	exon	24275155	24275233	1000	-	.	gene_id "MSTRG.55492"; transcript_id "MSTRG.55492.3"; exon_number "3";
28	StringTie	exon	24283444	24283548	1000	-	.	gene_id "MSTRG.55492"; transcript_id "MSTRG.55492.3"; exon_number "4";
28	StringTie	exon	24296469	24296782	1000	-	.	gene_id "MSTRG.55492"; transcript_id "MSTRG.55492.3"; exon_number "5";
28	StringTie	transcript	24248513	24283709	1000	-	.	gene_id "MSTRG.55492"; transcript_id "MSTRG.55492.4";
28	StringTie	exon	24248513	24248940	1000	-	.	gene_id "MSTRG.55492"; transcript_id "MSTRG.55492.4"; exon_number "1";
28	StringTie	exon	24256102	24256306	1000	-	.	gene_id "MSTRG.55492"; transcript_id "MSTRG.55492.4"; exon_number "2";
28	StringTie	exon	24265530	24265669	1000	-	.	gene_id "MSTRG.55492"; transcript_id "MSTRG.55492.4"; exon_number "3";
28	StringTie	exon	24283444	24283709	1000	-	.	gene_id "MSTRG.55492"; transcript_id "MSTRG.55492.4"; exon_number "4";
28	StringTie	transcript	24248559	24283709	1000	-	.	gene_id "MSTRG.55492"; transcript_id "MSTRG.55492.5";
28	StringTie	exon	24248559	24248940	1000	-	.	gene_id "MSTRG.55492"; transcript_id "MSTRG.55492.5"; exon_number "1";
28	StringTie	exon	24256102	24256306	1000	-	.	gene_id "MSTRG.55492"; transcript_id "MSTRG.55492.5"; exon_number "2";
28	StringTie	exon	24275155	24275233	1000	-	.	gene_id "MSTRG.55492"; transcript_id "MSTRG.55492.5"; exon_number "3";
28	StringTie	exon	24283444	24283709	1000	-	.	gene_id "MSTRG.55492"; transcript_id "MSTRG.55492.5"; exon_number "4";
28	StringTie	transcript	24260269	24283709	1000	-	.	gene_id "MSTRG.55492"; transcript_id "MSTRG.55492.6";
28	StringTie	exon	24260269	24260384	1000	-	.	gene_id "MSTRG.55492"; transcript_id "MSTRG.55492.6"; exon_number "1";
28	StringTie	exon	24265530	24265669	1000	-	.	gene_id "MSTRG.55492"; transcript_id "MSTRG.55492.6"; exon_number "2";
28	StringTie	exon	24275155	24275233	1000	-	.	gene_id "MSTRG.55492"; transcript_id "MSTRG.55492.6"; exon_number "3";
28	StringTie	exon	24283444	24283709	1000	-	.	gene_id "MSTRG.55492"; transcript_id "MSTRG.55492.6"; exon_number "4";
28	StringTie	transcript	24269360	24296782	1000	-	.	gene_id "MSTRG.55492"; transcript_id "MSTRG.55492.7";
28	StringTie	exon	24269360	24269409	1000	-	.	gene_id "MSTRG.55492"; transcript_id "MSTRG.55492.7"; exon_number "1";
28	StringTie	exon	24275155	24275233	1000	-	.	gene_id "MSTRG.55492"; transcript_id "MSTRG.55492.7"; exon_number "2";
28	StringTie	exon	24283444	24283548	1000	-	.	gene_id "MSTRG.55492"; transcript_id "MSTRG.55492.7"; exon_number "3";
28	StringTie	exon	24296469	24296782	1000	-	.	gene_id "MSTRG.55492"; transcript_id "MSTRG.55492.7"; exon_number "4";
28	StringTie	transcript	24289318	24296782	1000	-	.	gene_id "MSTRG.55492"; transcript_id "MSTRG.55492.8";
28	StringTie	exon	24289318	24289896	1000	-	.	gene_id "MSTRG.55492"; transcript_id "MSTRG.55492.8"; exon_number "1";
28	StringTie	exon	24296469	24296782	1000	-	.	gene_id "MSTRG.55492"; transcript_id "MSTRG.55492.8"; exon_number "2";
28	StringTie	transcript	24292510	24296782	1000	-	.	gene_id "MSTRG.55492"; transcript_id "MSTRG.55492.9";
28	StringTie	exon	24292510	24292707	1000	-	.	gene_id "MSTRG.55492"; transcript_id "MSTRG.55492.9"; exon_number "1";
28	StringTie	exon	24296469	24296782	1000	-	.	gene_id "MSTRG.55492"; transcript_id "MSTRG.55492.9"; exon_number "2";
28	StringTie	transcript	24252444	24287146	1000	+	.	gene_id "MSTRG.55493"; transcript_id "MSTRG.55493.1";
28	StringTie	exon	24252444	24252721	1000	+	.	gene_id "MSTRG.55493"; transcript_id "MSTRG.55493.1"; exon_number "1";
28	StringTie	exon	24259321	24259389	1000	+	.	gene_id "MSTRG.55493"; transcript_id "MSTRG.55493.1"; exon_number "2";
28	StringTie	exon	24287051	24287146	1000	+	.	gene_id "MSTRG.55493"; transcript_id "MSTRG.55493.1"; exon_number "3";
28	StringTie	transcript	24252444	24271179	1000	+	.	gene_id "MSTRG.55493"; transcript_id "MSTRG.55493.2";
28	StringTie	exon	24252444	24252721	1000	+	.	gene_id "MSTRG.55493"; transcript_id "MSTRG.55493.2"; exon_number "1";
28	StringTie	exon	24259321	24259389	1000	+	.	gene_id "MSTRG.55493"; transcript_id "MSTRG.55493.2"; exon_number "2";
28	StringTie	exon	24271087	24271179	1000	+	.	gene_id "MSTRG.55493"; transcript_id "MSTRG.55493.2"; exon_number "3";
28	StringTie	transcript	24295977	24296791	1000	+	.	gene_id "MSTRG.55494"; transcript_id "MSTRG.55494.1";
28	StringTie	exon	24295977	24296791	1000	+	.	gene_id "MSTRG.55494"; transcript_id "MSTRG.55494.1"; exon_number "1";
28	StringTie	transcript	24405331	24422079	1000	+	.	gene_id "MSTRG.55499"; transcript_id "MSTRG.55499.1";
28	StringTie	exon	24405331	24405925	1000	+	.	gene_id "MSTRG.55499"; transcript_id "MSTRG.55499.1"; exon_number "1";
28	StringTie	exon	24407297	24407413	1000	+	.	gene_id "MSTRG.55499"; transcript_id "MSTRG.55499.1"; exon_number "2";
28	StringTie	exon	24408846	24409087	1000	+	.	gene_id "MSTRG.55499"; transcript_id "MSTRG.55499.1"; exon_number "3";
28	StringTie	exon	24410767	24410919	1000	+	.	gene_id "MSTRG.55499"; transcript_id "MSTRG.55499.1"; exon_number "4";
28	StringTie	exon	24422041	24422079	1000	+	.	gene_id "MSTRG.55499"; transcript_id "MSTRG.55499.1"; exon_number "5";
28	StringTie	transcript	24406173	24407413	1000	+	.	gene_id "MSTRG.55499"; transcript_id "MSTRG.55499.2";
28	StringTie	exon	24406173	24406222	1000	+	.	gene_id "MSTRG.55499"; transcript_id "MSTRG.55499.2"; exon_number "1";
28	StringTie	exon	24407297	24407413	1000	+	.	gene_id "MSTRG.55499"; transcript_id "MSTRG.55499.2"; exon_number "2";
28	StringTie	transcript	24432384	24433047	1000	-	.	gene_id "MSTRG.55502"; transcript_id "MSTRG.55502.1";
28	StringTie	exon	24432384	24433047	1000	-	.	gene_id "MSTRG.55502"; transcript_id "MSTRG.55502.1"; exon_number "1";
28	StringTie	transcript	24440566	24440904	1000	+	.	gene_id "MSTRG.55503"; transcript_id "MSTRG.55503.1";
28	StringTie	exon	24440566	24440904	1000	+	.	gene_id "MSTRG.55503"; transcript_id "MSTRG.55503.1"; exon_number "1";
28	StringTie	transcript	24441113	24441663	1000	-	.	gene_id "MSTRG.55504"; transcript_id "MSTRG.55504.1";
28	StringTie	exon	24441113	24441663	1000	-	.	gene_id "MSTRG.55504"; transcript_id "MSTRG.55504.1"; exon_number "1";
28	StringTie	transcript	24452284	24452910	1000	-	.	gene_id "MSTRG.55505"; transcript_id "MSTRG.55505.1";
28	StringTie	exon	24452284	24452910	1000	-	.	gene_id "MSTRG.55505"; transcript_id "MSTRG.55505.1"; exon_number "1";
28	StringTie	transcript	24461117	24461635	1000	-	.	gene_id "MSTRG.55507"; transcript_id "MSTRG.55507.1";
28	StringTie	exon	24461117	24461635	1000	-	.	gene_id "MSTRG.55507"; transcript_id "MSTRG.55507.1"; exon_number "1";
28	StringTie	transcript	24464566	24464936	1000	-	.	gene_id "MSTRG.55508"; transcript_id "MSTRG.55508.1";
28	StringTie	exon	24464566	24464936	1000	-	.	gene_id "MSTRG.55508"; transcript_id "MSTRG.55508.1"; exon_number "1";
28	StringTie	transcript	24469263	24469800	1000	-	.	gene_id "MSTRG.55509"; transcript_id "MSTRG.55509.1";
28	StringTie	exon	24469263	24469800	1000	-	.	gene_id "MSTRG.55509"; transcript_id "MSTRG.55509.1"; exon_number "1";
28	StringTie	transcript	24474111	24474579	1000	-	.	gene_id "MSTRG.55510"; transcript_id "MSTRG.55510.1";
28	StringTie	exon	24474111	24474579	1000	-	.	gene_id "MSTRG.55510"; transcript_id "MSTRG.55510.1"; exon_number "1";
28	StringTie	transcript	24482320	24484482	1000	-	.	gene_id "MSTRG.55511"; transcript_id "MSTRG.55511.1";
28	StringTie	exon	24482320	24482492	1000	-	.	gene_id "MSTRG.55511"; transcript_id "MSTRG.55511.1"; exon_number "1";
28	StringTie	exon	24483962	24484482	1000	-	.	gene_id "MSTRG.55511"; transcript_id "MSTRG.55511.1"; exon_number "2";
28	StringTie	transcript	24484984	24486179	1000	-	.	gene_id "MSTRG.55512"; transcript_id "MSTRG.55512.1";
28	StringTie	exon	24484984	24485019	1000	-	.	gene_id "MSTRG.55512"; transcript_id "MSTRG.55512.1"; exon_number "1";
28	StringTie	exon	24485142	24485201	1000	-	.	gene_id "MSTRG.55512"; transcript_id "MSTRG.55512.1"; exon_number "2";
28	StringTie	exon	24486061	24486179	1000	-	.	gene_id "MSTRG.55512"; transcript_id "MSTRG.55512.1"; exon_number "3";
28	StringTie	transcript	24520639	24564523	1000	-	.	gene_id "MSTRG.55514"; transcript_id "MSTRG.55514.2";
28	StringTie	exon	24520639	24520708	1000	-	.	gene_id "MSTRG.55514"; transcript_id "MSTRG.55514.2"; exon_number "1";
28	StringTie	exon	24526721	24526797	1000	-	.	gene_id "MSTRG.55514"; transcript_id "MSTRG.55514.2"; exon_number "2";
28	StringTie	exon	24532304	24532463	1000	-	.	gene_id "MSTRG.55514"; transcript_id "MSTRG.55514.2"; exon_number "3";
28	StringTie	exon	24562041	24562345	1000	-	.	gene_id "MSTRG.55514"; transcript_id "MSTRG.55514.2"; exon_number "4";
28	StringTie	exon	24564142	24564523	1000	-	.	gene_id "MSTRG.55514"; transcript_id "MSTRG.55514.2"; exon_number "5";
28	StringTie	transcript	24526634	24564523	1000	-	.	gene_id "MSTRG.55514"; transcript_id "MSTRG.55514.3";
28	StringTie	exon	24526634	24526797	1000	-	.	gene_id "MSTRG.55514"; transcript_id "MSTRG.55514.3"; exon_number "1";
28	StringTie	exon	24532304	24532463	1000	-	.	gene_id "MSTRG.55514"; transcript_id "MSTRG.55514.3"; exon_number "2";
28	StringTie	exon	24557090	24557222	1000	-	.	gene_id "MSTRG.55514"; transcript_id "MSTRG.55514.3"; exon_number "3";
28	StringTie	exon	24562041	24562345	1000	-	.	gene_id "MSTRG.55514"; transcript_id "MSTRG.55514.3"; exon_number "4";
28	StringTie	exon	24564142	24564523	1000	-	.	gene_id "MSTRG.55514"; transcript_id "MSTRG.55514.3"; exon_number "5";
28	StringTie	transcript	24532304	24564523	1000	-	.	gene_id "MSTRG.55514"; transcript_id "MSTRG.55514.4";
28	StringTie	exon	24532304	24532458	1000	-	.	gene_id "MSTRG.55514"; transcript_id "MSTRG.55514.4"; exon_number "1";
28	StringTie	exon	24562041	24562345	1000	-	.	gene_id "MSTRG.55514"; transcript_id "MSTRG.55514.4"; exon_number "2";
28	StringTie	exon	24564142	24564523	1000	-	.	gene_id "MSTRG.55514"; transcript_id "MSTRG.55514.4"; exon_number "3";
28	StringTie	transcript	24536309	24564523	1000	-	.	gene_id "MSTRG.55514"; transcript_id "MSTRG.55514.5";
28	StringTie	exon	24536309	24536420	1000	-	.	gene_id "MSTRG.55514"; transcript_id "MSTRG.55514.5"; exon_number "1";
28	StringTie	exon	24562041	24562345	1000	-	.	gene_id "MSTRG.55514"; transcript_id "MSTRG.55514.5"; exon_number "2";
28	StringTie	exon	24564142	24564523	1000	-	.	gene_id "MSTRG.55514"; transcript_id "MSTRG.55514.5"; exon_number "3";
28	StringTie	transcript	24545590	24564523	1000	-	.	gene_id "MSTRG.55514"; transcript_id "MSTRG.55514.6";
28	StringTie	exon	24545590	24545641	1000	-	.	gene_id "MSTRG.55514"; transcript_id "MSTRG.55514.6"; exon_number "1";
28	StringTie	exon	24562041	24562345	1000	-	.	gene_id "MSTRG.55514"; transcript_id "MSTRG.55514.6"; exon_number "2";
28	StringTie	exon	24564142	24564523	1000	-	.	gene_id "MSTRG.55514"; transcript_id "MSTRG.55514.6"; exon_number "3";
28	StringTie	transcript	24557365	24564523	1000	-	.	gene_id "MSTRG.55514"; transcript_id "MSTRG.55514.7";
28	StringTie	exon	24557365	24557428	1000	-	.	gene_id "MSTRG.55514"; transcript_id "MSTRG.55514.7"; exon_number "1";
28	StringTie	exon	24562041	24562345	1000	-	.	gene_id "MSTRG.55514"; transcript_id "MSTRG.55514.7"; exon_number "2";
28	StringTie	exon	24564142	24564523	1000	-	.	gene_id "MSTRG.55514"; transcript_id "MSTRG.55514.7"; exon_number "3";
28	StringTie	transcript	24562049	24564523	1000	-	.	gene_id "MSTRG.55514"; transcript_id "MSTRG.55514.8";
28	StringTie	exon	24562049	24562339	1000	-	.	gene_id "MSTRG.55514"; transcript_id "MSTRG.55514.8"; exon_number "1";
28	StringTie	exon	24564142	24564523	1000	-	.	gene_id "MSTRG.55514"; transcript_id "MSTRG.55514.8"; exon_number "2";
28	StringTie	transcript	24563502	24563833	1000	+	.	gene_id "MSTRG.55515"; transcript_id "MSTRG.55515.1";
28	StringTie	exon	24563502	24563833	1000	+	.	gene_id "MSTRG.55515"; transcript_id "MSTRG.55515.1"; exon_number "1";
28	StringTie	transcript	24564607	24565165	1000	+	.	gene_id "MSTRG.55516"; transcript_id "MSTRG.55516.1";
28	StringTie	exon	24564607	24565165	1000	+	.	gene_id "MSTRG.55516"; transcript_id "MSTRG.55516.1"; exon_number "1";
28	StringTie	transcript	24573854	24603241	1000	+	.	gene_id "MSTRG.55517"; transcript_id "MSTRG.55517.1";
28	StringTie	exon	24573854	24573993	1000	+	.	gene_id "MSTRG.55517"; transcript_id "MSTRG.55517.1"; exon_number "1";
28	StringTie	exon	24593479	24593769	1000	+	.	gene_id "MSTRG.55517"; transcript_id "MSTRG.55517.1"; exon_number "2";
28	StringTie	exon	24602400	24603241	1000	+	.	gene_id "MSTRG.55517"; transcript_id "MSTRG.55517.1"; exon_number "3";
28	StringTie	transcript	24573854	24603241	1000	+	.	gene_id "MSTRG.55517"; transcript_id "MSTRG.55517.2";
28	StringTie	exon	24573854	24573993	1000	+	.	gene_id "MSTRG.55517"; transcript_id "MSTRG.55517.2"; exon_number "1";
28	StringTie	exon	24593428	24593769	1000	+	.	gene_id "MSTRG.55517"; transcript_id "MSTRG.55517.2"; exon_number "2";
28	StringTie	exon	24602400	24603241	1000	+	.	gene_id "MSTRG.55517"; transcript_id "MSTRG.55517.2"; exon_number "3";
28	StringTie	transcript	24573854	24645237	1000	+	.	gene_id "MSTRG.55517"; transcript_id "MSTRG.55517.3";
28	StringTie	exon	24573854	24573993	1000	+	.	gene_id "MSTRG.55517"; transcript_id "MSTRG.55517.3"; exon_number "1";
28	StringTie	exon	24622306	24622481	1000	+	.	gene_id "MSTRG.55517"; transcript_id "MSTRG.55517.3"; exon_number "2";
28	StringTie	exon	24625622	24625673	1000	+	.	gene_id "MSTRG.55517"; transcript_id "MSTRG.55517.3"; exon_number "3";
28	StringTie	exon	24629368	24629482	1000	+	.	gene_id "MSTRG.55517"; transcript_id "MSTRG.55517.3"; exon_number "4";
28	StringTie	exon	24630679	24630750	1000	+	.	gene_id "MSTRG.55517"; transcript_id "MSTRG.55517.3"; exon_number "5";
28	StringTie	exon	24639211	24639352	1000	+	.	gene_id "MSTRG.55517"; transcript_id "MSTRG.55517.3"; exon_number "6";
28	StringTie	exon	24641196	24641219	1000	+	.	gene_id "MSTRG.55517"; transcript_id "MSTRG.55517.3"; exon_number "7";
28	StringTie	exon	24644083	24644199	1000	+	.	gene_id "MSTRG.55517"; transcript_id "MSTRG.55517.3"; exon_number "8";
28	StringTie	exon	24644974	24645237	1000	+	.	gene_id "MSTRG.55517"; transcript_id "MSTRG.55517.3"; exon_number "9";
28	StringTie	transcript	24573854	24639352	1000	+	.	gene_id "MSTRG.55517"; transcript_id "MSTRG.55517.4";
28	StringTie	exon	24573854	24573993	1000	+	.	gene_id "MSTRG.55517"; transcript_id "MSTRG.55517.4"; exon_number "1";
28	StringTie	exon	24622306	24622481	1000	+	.	gene_id "MSTRG.55517"; transcript_id "MSTRG.55517.4"; exon_number "2";
28	StringTie	exon	24625622	24625673	1000	+	.	gene_id "MSTRG.55517"; transcript_id "MSTRG.55517.4"; exon_number "3";
28	StringTie	exon	24630679	24630750	1000	+	.	gene_id "MSTRG.55517"; transcript_id "MSTRG.55517.4"; exon_number "4";
28	StringTie	exon	24639211	24639352	1000	+	.	gene_id "MSTRG.55517"; transcript_id "MSTRG.55517.4"; exon_number "5";
28	StringTie	transcript	24573860	24603241	1000	+	.	gene_id "MSTRG.55517"; transcript_id "MSTRG.55517.5";
28	StringTie	exon	24573860	24573993	1000	+	.	gene_id "MSTRG.55517"; transcript_id "MSTRG.55517.5"; exon_number "1";
28	StringTie	exon	24602400	24603241	1000	+	.	gene_id "MSTRG.55517"; transcript_id "MSTRG.55517.5"; exon_number "2";
28	StringTie	transcript	24590432	24603241	1000	+	.	gene_id "MSTRG.55517"; transcript_id "MSTRG.55517.6";
28	StringTie	exon	24590432	24590514	1000	+	.	gene_id "MSTRG.55517"; transcript_id "MSTRG.55517.6"; exon_number "1";
28	StringTie	exon	24593428	24593769	1000	+	.	gene_id "MSTRG.55517"; transcript_id "MSTRG.55517.6"; exon_number "2";
28	StringTie	exon	24602400	24603241	1000	+	.	gene_id "MSTRG.55517"; transcript_id "MSTRG.55517.6"; exon_number "3";
28	StringTie	transcript	24590432	24645237	1000	+	.	gene_id "MSTRG.55517"; transcript_id "MSTRG.55517.7";
28	StringTie	exon	24590432	24590514	1000	+	.	gene_id "MSTRG.55517"; transcript_id "MSTRG.55517.7"; exon_number "1";
28	StringTie	exon	24622306	24622481	1000	+	.	gene_id "MSTRG.55517"; transcript_id "MSTRG.55517.7"; exon_number "2";
28	StringTie	exon	24625622	24625673	1000	+	.	gene_id "MSTRG.55517"; transcript_id "MSTRG.55517.7"; exon_number "3";
28	StringTie	exon	24629368	24629482	1000	+	.	gene_id "MSTRG.55517"; transcript_id "MSTRG.55517.7"; exon_number "4";
28	StringTie	exon	24630679	24630750	1000	+	.	gene_id "MSTRG.55517"; transcript_id "MSTRG.55517.7"; exon_number "5";
28	StringTie	exon	24639211	24639352	1000	+	.	gene_id "MSTRG.55517"; transcript_id "MSTRG.55517.7"; exon_number "6";
28	StringTie	exon	24641196	24641219	1000	+	.	gene_id "MSTRG.55517"; transcript_id "MSTRG.55517.7"; exon_number "7";
28	StringTie	exon	24644083	24644199	1000	+	.	gene_id "MSTRG.55517"; transcript_id "MSTRG.55517.7"; exon_number "8";
28	StringTie	exon	24644974	24645237	1000	+	.	gene_id "MSTRG.55517"; transcript_id "MSTRG.55517.7"; exon_number "9";
28	StringTie	transcript	24590436	24603241	1000	+	.	gene_id "MSTRG.55517"; transcript_id "MSTRG.55517.8";
28	StringTie	exon	24590436	24590514	1000	+	.	gene_id "MSTRG.55517"; transcript_id "MSTRG.55517.8"; exon_number "1";
28	StringTie	exon	24593479	24593769	1000	+	.	gene_id "MSTRG.55517"; transcript_id "MSTRG.55517.8"; exon_number "2";
28	StringTie	exon	24602400	24603241	1000	+	.	gene_id "MSTRG.55517"; transcript_id "MSTRG.55517.8"; exon_number "3";
28	StringTie	transcript	24590436	24603241	1000	+	.	gene_id "MSTRG.55517"; transcript_id "MSTRG.55517.9";
28	StringTie	exon	24590436	24590514	1000	+	.	gene_id "MSTRG.55517"; transcript_id "MSTRG.55517.9"; exon_number "1";
28	StringTie	exon	24593495	24593769	1000	+	.	gene_id "MSTRG.55517"; transcript_id "MSTRG.55517.9"; exon_number "2";
28	StringTie	exon	24602400	24603241	1000	+	.	gene_id "MSTRG.55517"; transcript_id "MSTRG.55517.9"; exon_number "3";
28	StringTie	transcript	24590436	24603241	1000	+	.	gene_id "MSTRG.55517"; transcript_id "MSTRG.55517.10";
28	StringTie	exon	24590436	24590514	1000	+	.	gene_id "MSTRG.55517"; transcript_id "MSTRG.55517.10"; exon_number "1";
28	StringTie	exon	24591070	24591109	1000	+	.	gene_id "MSTRG.55517"; transcript_id "MSTRG.55517.10"; exon_number "2";
28	StringTie	exon	24593479	24593769	1000	+	.	gene_id "MSTRG.55517"; transcript_id "MSTRG.55517.10"; exon_number "3";
28	StringTie	exon	24602400	24603241	1000	+	.	gene_id "MSTRG.55517"; transcript_id "MSTRG.55517.10"; exon_number "4";
28	StringTie	transcript	24590446	24603241	1000	+	.	gene_id "MSTRG.55517"; transcript_id "MSTRG.55517.11";
28	StringTie	exon	24590446	24590539	1000	+	.	gene_id "MSTRG.55517"; transcript_id "MSTRG.55517.11"; exon_number "1";
28	StringTie	exon	24593479	24593769	1000	+	.	gene_id "MSTRG.55517"; transcript_id "MSTRG.55517.11"; exon_number "2";
28	StringTie	exon	24602400	24603241	1000	+	.	gene_id "MSTRG.55517"; transcript_id "MSTRG.55517.11"; exon_number "3";
28	StringTie	transcript	24590446	24603241	1000	+	.	gene_id "MSTRG.55517"; transcript_id "MSTRG.55517.12";
28	StringTie	exon	24590446	24590539	1000	+	.	gene_id "MSTRG.55517"; transcript_id "MSTRG.55517.12"; exon_number "1";
28	StringTie	exon	24593428	24593769	1000	+	.	gene_id "MSTRG.55517"; transcript_id "MSTRG.55517.12"; exon_number "2";
28	StringTie	exon	24601243	24601345	1000	+	.	gene_id "MSTRG.55517"; transcript_id "MSTRG.55517.12"; exon_number "3";
28	StringTie	exon	24602400	24603241	1000	+	.	gene_id "MSTRG.55517"; transcript_id "MSTRG.55517.12"; exon_number "4";
28	StringTie	transcript	24590453	24602521	1000	+	.	gene_id "MSTRG.55517"; transcript_id "MSTRG.55517.13";
28	StringTie	exon	24590453	24590514	1000	+	.	gene_id "MSTRG.55517"; transcript_id "MSTRG.55517.13"; exon_number "1";
28	StringTie	exon	24602400	24602521	1000	+	.	gene_id "MSTRG.55517"; transcript_id "MSTRG.55517.13"; exon_number "2";
28	StringTie	transcript	24680017	24680615	1000	+	.	gene_id "MSTRG.55522"; transcript_id "MSTRG.55522.1";
28	StringTie	exon	24680017	24680615	1000	+	.	gene_id "MSTRG.55522"; transcript_id "MSTRG.55522.1"; exon_number "1";
28	StringTie	transcript	24682565	24683138	1000	+	.	gene_id "MSTRG.55523"; transcript_id "MSTRG.55523.1";
28	StringTie	exon	24682565	24683138	1000	+	.	gene_id "MSTRG.55523"; transcript_id "MSTRG.55523.1"; exon_number "1";
28	StringTie	transcript	24683745	24684330	1000	+	.	gene_id "MSTRG.55524"; transcript_id "MSTRG.55524.1";
28	StringTie	exon	24683745	24684330	1000	+	.	gene_id "MSTRG.55524"; transcript_id "MSTRG.55524.1"; exon_number "1";
28	StringTie	transcript	24691592	24693049	1000	-	.	gene_id "MSTRG.55526"; transcript_id "MSTRG.55526.1";
28	StringTie	exon	24691592	24693049	1000	-	.	gene_id "MSTRG.55526"; transcript_id "MSTRG.55526.1"; exon_number "1";
28	StringTie	transcript	24716539	24739236	1000	-	.	gene_id "MSTRG.55528"; transcript_id "MSTRG.55528.2";
28	StringTie	exon	24716539	24716991	1000	-	.	gene_id "MSTRG.55528"; transcript_id "MSTRG.55528.2"; exon_number "1";
28	StringTie	exon	24718694	24718756	1000	-	.	gene_id "MSTRG.55528"; transcript_id "MSTRG.55528.2"; exon_number "2";
28	StringTie	exon	24720421	24720464	1000	-	.	gene_id "MSTRG.55528"; transcript_id "MSTRG.55528.2"; exon_number "3";
28	StringTie	exon	24720863	24720951	1000	-	.	gene_id "MSTRG.55528"; transcript_id "MSTRG.55528.2"; exon_number "4";
28	StringTie	exon	24723272	24723301	1000	-	.	gene_id "MSTRG.55528"; transcript_id "MSTRG.55528.2"; exon_number "5";
28	StringTie	exon	24723382	24723491	1000	-	.	gene_id "MSTRG.55528"; transcript_id "MSTRG.55528.2"; exon_number "6";
28	StringTie	exon	24729268	24729367	1000	-	.	gene_id "MSTRG.55528"; transcript_id "MSTRG.55528.2"; exon_number "7";
28	StringTie	exon	24739077	24739236	1000	-	.	gene_id "MSTRG.55528"; transcript_id "MSTRG.55528.2"; exon_number "8";
28	StringTie	transcript	24716539	24739236	1000	-	.	gene_id "MSTRG.55528"; transcript_id "MSTRG.55528.3";
28	StringTie	exon	24716539	24716991	1000	-	.	gene_id "MSTRG.55528"; transcript_id "MSTRG.55528.3"; exon_number "1";
28	StringTie	exon	24718694	24718756	1000	-	.	gene_id "MSTRG.55528"; transcript_id "MSTRG.55528.3"; exon_number "2";
28	StringTie	exon	24720421	24720464	1000	-	.	gene_id "MSTRG.55528"; transcript_id "MSTRG.55528.3"; exon_number "3";
28	StringTie	exon	24720863	24720951	1000	-	.	gene_id "MSTRG.55528"; transcript_id "MSTRG.55528.3"; exon_number "4";
28	StringTie	exon	24723272	24723301	1000	-	.	gene_id "MSTRG.55528"; transcript_id "MSTRG.55528.3"; exon_number "5";
28	StringTie	exon	24723382	24723491	1000	-	.	gene_id "MSTRG.55528"; transcript_id "MSTRG.55528.3"; exon_number "6";
28	StringTie	exon	24728526	24728624	1000	-	.	gene_id "MSTRG.55528"; transcript_id "MSTRG.55528.3"; exon_number "7";
28	StringTie	exon	24729268	24729367	1000	-	.	gene_id "MSTRG.55528"; transcript_id "MSTRG.55528.3"; exon_number "8";
28	StringTie	exon	24739077	24739236	1000	-	.	gene_id "MSTRG.55528"; transcript_id "MSTRG.55528.3"; exon_number "9";
28	StringTie	transcript	24720457	24739236	1000	-	.	gene_id "MSTRG.55528"; transcript_id "MSTRG.55528.5";
28	StringTie	exon	24720457	24720599	1000	-	.	gene_id "MSTRG.55528"; transcript_id "MSTRG.55528.5"; exon_number "1";
28	StringTie	exon	24720863	24720951	1000	-	.	gene_id "MSTRG.55528"; transcript_id "MSTRG.55528.5"; exon_number "2";
28	StringTie	exon	24723171	24723301	1000	-	.	gene_id "MSTRG.55528"; transcript_id "MSTRG.55528.5"; exon_number "3";
28	StringTie	exon	24723382	24723491	1000	-	.	gene_id "MSTRG.55528"; transcript_id "MSTRG.55528.5"; exon_number "4";
28	StringTie	exon	24728526	24728624	1000	-	.	gene_id "MSTRG.55528"; transcript_id "MSTRG.55528.5"; exon_number "5";
28	StringTie	exon	24729268	24729367	1000	-	.	gene_id "MSTRG.55528"; transcript_id "MSTRG.55528.5"; exon_number "6";
28	StringTie	exon	24739077	24739236	1000	-	.	gene_id "MSTRG.55528"; transcript_id "MSTRG.55528.5"; exon_number "7";
28	StringTie	transcript	24720498	24739236	1000	-	.	gene_id "MSTRG.55528"; transcript_id "MSTRG.55528.6";
28	StringTie	exon	24720498	24720599	1000	-	.	gene_id "MSTRG.55528"; transcript_id "MSTRG.55528.6"; exon_number "1";
28	StringTie	exon	24720863	24720951	1000	-	.	gene_id "MSTRG.55528"; transcript_id "MSTRG.55528.6"; exon_number "2";
28	StringTie	exon	24723171	24723301	1000	-	.	gene_id "MSTRG.55528"; transcript_id "MSTRG.55528.6"; exon_number "3";
28	StringTie	exon	24723382	24723491	1000	-	.	gene_id "MSTRG.55528"; transcript_id "MSTRG.55528.6"; exon_number "4";
28	StringTie	exon	24729268	24729367	1000	-	.	gene_id "MSTRG.55528"; transcript_id "MSTRG.55528.6"; exon_number "5";
28	StringTie	exon	24739077	24739236	1000	-	.	gene_id "MSTRG.55528"; transcript_id "MSTRG.55528.6"; exon_number "6";
28	StringTie	transcript	24748211	24752225	1000	-	.	gene_id "MSTRG.55528"; transcript_id "MSTRG.55528.21";
28	StringTie	exon	24748211	24748535	1000	-	.	gene_id "MSTRG.55528"; transcript_id "MSTRG.55528.21"; exon_number "1";
28	StringTie	exon	24752053	24752225	1000	-	.	gene_id "MSTRG.55528"; transcript_id "MSTRG.55528.21"; exon_number "2";
28	StringTie	transcript	24750904	24751096	1000	+	.	gene_id "MSTRG.55529"; transcript_id "MSTRG.55529.1";
28	StringTie	exon	24750904	24751096	1000	+	.	gene_id "MSTRG.55529"; transcript_id "MSTRG.55529.1"; exon_number "1";
28	StringTie	transcript	24751278	24758388	1000	+	.	gene_id "MSTRG.55530"; transcript_id "MSTRG.55530.16";
28	StringTie	exon	24751278	24751504	1000	+	.	gene_id "MSTRG.55530"; transcript_id "MSTRG.55530.16"; exon_number "1";
28	StringTie	exon	24756346	24756480	1000	+	.	gene_id "MSTRG.55530"; transcript_id "MSTRG.55530.16"; exon_number "2";
28	StringTie	exon	24757002	24757140	1000	+	.	gene_id "MSTRG.55530"; transcript_id "MSTRG.55530.16"; exon_number "3";
28	StringTie	exon	24757653	24757837	1000	+	.	gene_id "MSTRG.55530"; transcript_id "MSTRG.55530.16"; exon_number "4";
28	StringTie	exon	24758299	24758388	1000	+	.	gene_id "MSTRG.55530"; transcript_id "MSTRG.55530.16"; exon_number "5";
28	StringTie	transcript	24751278	24758385	1000	+	.	gene_id "MSTRG.55530"; transcript_id "MSTRG.55530.17";
28	StringTie	exon	24751278	24751504	1000	+	.	gene_id "MSTRG.55530"; transcript_id "MSTRG.55530.17"; exon_number "1";
28	StringTie	exon	24751663	24751786	1000	+	.	gene_id "MSTRG.55530"; transcript_id "MSTRG.55530.17"; exon_number "2";
28	StringTie	exon	24756346	24756480	1000	+	.	gene_id "MSTRG.55530"; transcript_id "MSTRG.55530.17"; exon_number "3";
28	StringTie	exon	24757002	24757140	1000	+	.	gene_id "MSTRG.55530"; transcript_id "MSTRG.55530.17"; exon_number "4";
28	StringTie	exon	24757653	24757837	1000	+	.	gene_id "MSTRG.55530"; transcript_id "MSTRG.55530.17"; exon_number "5";
28	StringTie	exon	24758299	24758385	1000	+	.	gene_id "MSTRG.55530"; transcript_id "MSTRG.55530.17"; exon_number "6";
28	StringTie	transcript	24751278	24758385	1000	+	.	gene_id "MSTRG.55530"; transcript_id "MSTRG.55530.18";
28	StringTie	exon	24751278	24751514	1000	+	.	gene_id "MSTRG.55530"; transcript_id "MSTRG.55530.18"; exon_number "1";
28	StringTie	exon	24756346	24756480	1000	+	.	gene_id "MSTRG.55530"; transcript_id "MSTRG.55530.18"; exon_number "2";
28	StringTie	exon	24756915	24757140	1000	+	.	gene_id "MSTRG.55530"; transcript_id "MSTRG.55530.18"; exon_number "3";
28	StringTie	exon	24757653	24757792	1000	+	.	gene_id "MSTRG.55530"; transcript_id "MSTRG.55530.18"; exon_number "4";
28	StringTie	exon	24758299	24758385	1000	+	.	gene_id "MSTRG.55530"; transcript_id "MSTRG.55530.18"; exon_number "5";
28	StringTie	transcript	24751286	24760894	1000	+	.	gene_id "MSTRG.55530"; transcript_id "MSTRG.55530.19";
28	StringTie	exon	24751286	24751514	1000	+	.	gene_id "MSTRG.55530"; transcript_id "MSTRG.55530.19"; exon_number "1";
28	StringTie	exon	24751663	24751786	1000	+	.	gene_id "MSTRG.55530"; transcript_id "MSTRG.55530.19"; exon_number "2";
28	StringTie	exon	24756346	24756480	1000	+	.	gene_id "MSTRG.55530"; transcript_id "MSTRG.55530.19"; exon_number "3";
28	StringTie	exon	24757002	24757140	1000	+	.	gene_id "MSTRG.55530"; transcript_id "MSTRG.55530.19"; exon_number "4";
28	StringTie	exon	24757653	24757837	1000	+	.	gene_id "MSTRG.55530"; transcript_id "MSTRG.55530.19"; exon_number "5";
28	StringTie	exon	24758299	24758385	1000	+	.	gene_id "MSTRG.55530"; transcript_id "MSTRG.55530.19"; exon_number "6";
28	StringTie	exon	24758655	24758770	1000	+	.	gene_id "MSTRG.55530"; transcript_id "MSTRG.55530.19"; exon_number "7";
28	StringTie	exon	24759511	24759646	1000	+	.	gene_id "MSTRG.55530"; transcript_id "MSTRG.55530.19"; exon_number "8";
28	StringTie	exon	24760627	24760722	1000	+	.	gene_id "MSTRG.55530"; transcript_id "MSTRG.55530.19"; exon_number "9";
28	StringTie	exon	24760801	24760894	1000	+	.	gene_id "MSTRG.55530"; transcript_id "MSTRG.55530.19"; exon_number "10";
28	StringTie	transcript	24751286	24758388	1000	+	.	gene_id "MSTRG.55530"; transcript_id "MSTRG.55530.20";
28	StringTie	exon	24751286	24751495	1000	+	.	gene_id "MSTRG.55530"; transcript_id "MSTRG.55530.20"; exon_number "1";
28	StringTie	exon	24756346	24756480	1000	+	.	gene_id "MSTRG.55530"; transcript_id "MSTRG.55530.20"; exon_number "2";
28	StringTie	exon	24757002	24757140	1000	+	.	gene_id "MSTRG.55530"; transcript_id "MSTRG.55530.20"; exon_number "3";
28	StringTie	exon	24757653	24757819	1000	+	.	gene_id "MSTRG.55530"; transcript_id "MSTRG.55530.20"; exon_number "4";
28	StringTie	exon	24758299	24758388	1000	+	.	gene_id "MSTRG.55530"; transcript_id "MSTRG.55530.20"; exon_number "5";
28	StringTie	transcript	24751286	24758385	1000	+	.	gene_id "MSTRG.55530"; transcript_id "MSTRG.55530.21";
28	StringTie	exon	24751286	24751495	1000	+	.	gene_id "MSTRG.55530"; transcript_id "MSTRG.55530.21"; exon_number "1";
28	StringTie	exon	24751663	24751786	1000	+	.	gene_id "MSTRG.55530"; transcript_id "MSTRG.55530.21"; exon_number "2";
28	StringTie	exon	24756346	24756480	1000	+	.	gene_id "MSTRG.55530"; transcript_id "MSTRG.55530.21"; exon_number "3";
28	StringTie	exon	24757002	24757140	1000	+	.	gene_id "MSTRG.55530"; transcript_id "MSTRG.55530.21"; exon_number "4";
28	StringTie	exon	24757653	24757792	1000	+	.	gene_id "MSTRG.55530"; transcript_id "MSTRG.55530.21"; exon_number "5";
28	StringTie	exon	24758299	24758385	1000	+	.	gene_id "MSTRG.55530"; transcript_id "MSTRG.55530.21"; exon_number "6";
28	StringTie	transcript	24751291	24758385	1000	+	.	gene_id "MSTRG.55530"; transcript_id "MSTRG.55530.22";
28	StringTie	exon	24751291	24751495	1000	+	.	gene_id "MSTRG.55530"; transcript_id "MSTRG.55530.22"; exon_number "1";
28	StringTie	exon	24751663	24751786	1000	+	.	gene_id "MSTRG.55530"; transcript_id "MSTRG.55530.22"; exon_number "2";
28	StringTie	exon	24756346	24756480	1000	+	.	gene_id "MSTRG.55530"; transcript_id "MSTRG.55530.22"; exon_number "3";
28	StringTie	exon	24757653	24757792	1000	+	.	gene_id "MSTRG.55530"; transcript_id "MSTRG.55530.22"; exon_number "4";
28	StringTie	exon	24758299	24758385	1000	+	.	gene_id "MSTRG.55530"; transcript_id "MSTRG.55530.22"; exon_number "5";
28	StringTie	transcript	24751291	24758385	1000	+	.	gene_id "MSTRG.55530"; transcript_id "MSTRG.55530.23";
28	StringTie	exon	24751291	24751874	1000	+	.	gene_id "MSTRG.55530"; transcript_id "MSTRG.55530.23"; exon_number "1";
28	StringTie	exon	24756346	24756480	1000	+	.	gene_id "MSTRG.55530"; transcript_id "MSTRG.55530.23"; exon_number "2";
28	StringTie	exon	24757653	24757837	1000	+	.	gene_id "MSTRG.55530"; transcript_id "MSTRG.55530.23"; exon_number "3";
28	StringTie	exon	24758299	24758385	1000	+	.	gene_id "MSTRG.55530"; transcript_id "MSTRG.55530.23"; exon_number "4";
28	StringTie	transcript	24751340	24758385	1000	+	.	gene_id "MSTRG.55530"; transcript_id "MSTRG.55530.24";
28	StringTie	exon	24751340	24751504	1000	+	.	gene_id "MSTRG.55530"; transcript_id "MSTRG.55530.24"; exon_number "1";
28	StringTie	exon	24757653	24757792	1000	+	.	gene_id "MSTRG.55530"; transcript_id "MSTRG.55530.24"; exon_number "2";
28	StringTie	exon	24758299	24758385	1000	+	.	gene_id "MSTRG.55530"; transcript_id "MSTRG.55530.24"; exon_number "3";
28	StringTie	transcript	24751341	24760893	1000	+	.	gene_id "MSTRG.55530"; transcript_id "MSTRG.55530.25";
28	StringTie	exon	24751341	24751514	1000	+	.	gene_id "MSTRG.55530"; transcript_id "MSTRG.55530.25"; exon_number "1";
28	StringTie	exon	24756346	24756480	1000	+	.	gene_id "MSTRG.55530"; transcript_id "MSTRG.55530.25"; exon_number "2";
28	StringTie	exon	24757653	24757792	1000	+	.	gene_id "MSTRG.55530"; transcript_id "MSTRG.55530.25"; exon_number "3";
28	StringTie	exon	24758299	24758385	1000	+	.	gene_id "MSTRG.55530"; transcript_id "MSTRG.55530.25"; exon_number "4";
28	StringTie	exon	24758655	24758770	1000	+	.	gene_id "MSTRG.55530"; transcript_id "MSTRG.55530.25"; exon_number "5";
28	StringTie	exon	24759511	24759646	1000	+	.	gene_id "MSTRG.55530"; transcript_id "MSTRG.55530.25"; exon_number "6";
28	StringTie	exon	24760627	24760722	1000	+	.	gene_id "MSTRG.55530"; transcript_id "MSTRG.55530.25"; exon_number "7";
28	StringTie	exon	24760801	24760893	1000	+	.	gene_id "MSTRG.55530"; transcript_id "MSTRG.55530.25"; exon_number "8";
28	StringTie	transcript	24751341	24758385	1000	+	.	gene_id "MSTRG.55530"; transcript_id "MSTRG.55530.26";
28	StringTie	exon	24751341	24751495	1000	+	.	gene_id "MSTRG.55530"; transcript_id "MSTRG.55530.26"; exon_number "1";
28	StringTie	exon	24756346	24756480	1000	+	.	gene_id "MSTRG.55530"; transcript_id "MSTRG.55530.26"; exon_number "2";
28	StringTie	exon	24757653	24757819	1000	+	.	gene_id "MSTRG.55530"; transcript_id "MSTRG.55530.26"; exon_number "3";
28	StringTie	exon	24758299	24758385	1000	+	.	gene_id "MSTRG.55530"; transcript_id "MSTRG.55530.26"; exon_number "4";
28	StringTie	transcript	24751347	24758385	1000	+	.	gene_id "MSTRG.55530"; transcript_id "MSTRG.55530.27";
28	StringTie	exon	24751347	24751504	1000	+	.	gene_id "MSTRG.55530"; transcript_id "MSTRG.55530.27"; exon_number "1";
28	StringTie	exon	24756346	24756480	1000	+	.	gene_id "MSTRG.55530"; transcript_id "MSTRG.55530.27"; exon_number "2";
28	StringTie	exon	24757653	24757819	1000	+	.	gene_id "MSTRG.55530"; transcript_id "MSTRG.55530.27"; exon_number "3";
28	StringTie	exon	24758299	24758385	1000	+	.	gene_id "MSTRG.55530"; transcript_id "MSTRG.55530.27"; exon_number "4";
28	StringTie	transcript	24751347	24758385	1000	+	.	gene_id "MSTRG.55530"; transcript_id "MSTRG.55530.28";
28	StringTie	exon	24751347	24751504	1000	+	.	gene_id "MSTRG.55530"; transcript_id "MSTRG.55530.28"; exon_number "1";
28	StringTie	exon	24756346	24756480	1000	+	.	gene_id "MSTRG.55530"; transcript_id "MSTRG.55530.28"; exon_number "2";
28	StringTie	exon	24757002	24757140	1000	+	.	gene_id "MSTRG.55530"; transcript_id "MSTRG.55530.28"; exon_number "3";
28	StringTie	exon	24757653	24757819	1000	+	.	gene_id "MSTRG.55530"; transcript_id "MSTRG.55530.28"; exon_number "4";
28	StringTie	exon	24758299	24758385	1000	+	.	gene_id "MSTRG.55530"; transcript_id "MSTRG.55530.28"; exon_number "5";
28	StringTie	transcript	24751646	24758385	1000	+	.	gene_id "MSTRG.55530"; transcript_id "MSTRG.55530.29";
28	StringTie	exon	24751646	24751786	1000	+	.	gene_id "MSTRG.55530"; transcript_id "MSTRG.55530.29"; exon_number "1";
28	StringTie	exon	24756346	24756480	1000	+	.	gene_id "MSTRG.55530"; transcript_id "MSTRG.55530.29"; exon_number "2";
28	StringTie	exon	24757002	24757140	1000	+	.	gene_id "MSTRG.55530"; transcript_id "MSTRG.55530.29"; exon_number "3";
28	StringTie	exon	24757653	24757819	1000	+	.	gene_id "MSTRG.55530"; transcript_id "MSTRG.55530.29"; exon_number "4";
28	StringTie	exon	24758299	24758385	1000	+	.	gene_id "MSTRG.55530"; transcript_id "MSTRG.55530.29"; exon_number "5";
28	StringTie	transcript	24763221	24763791	1000	-	.	gene_id "MSTRG.55531"; transcript_id "MSTRG.55531.1";
28	StringTie	exon	24763221	24763791	1000	-	.	gene_id "MSTRG.55531"; transcript_id "MSTRG.55531.1"; exon_number "1";
28	StringTie	transcript	24790229	24807562	1000	-	.	gene_id "MSTRG.55534"; transcript_id "MSTRG.55534.1";
28	StringTie	exon	24790229	24790341	1000	-	.	gene_id "MSTRG.55534"; transcript_id "MSTRG.55534.1"; exon_number "1";
28	StringTie	exon	24792618	24792687	1000	-	.	gene_id "MSTRG.55534"; transcript_id "MSTRG.55534.1"; exon_number "2";
28	StringTie	exon	24793168	24793233	1000	-	.	gene_id "MSTRG.55534"; transcript_id "MSTRG.55534.1"; exon_number "3";
28	StringTie	exon	24794079	24794140	1000	-	.	gene_id "MSTRG.55534"; transcript_id "MSTRG.55534.1"; exon_number "4";
28	StringTie	exon	24794312	24794435	1000	-	.	gene_id "MSTRG.55534"; transcript_id "MSTRG.55534.1"; exon_number "5";
28	StringTie	exon	24795496	24795597	1000	-	.	gene_id "MSTRG.55534"; transcript_id "MSTRG.55534.1"; exon_number "6";
28	StringTie	exon	24802419	24802536	1000	-	.	gene_id "MSTRG.55534"; transcript_id "MSTRG.55534.1"; exon_number "7";
28	StringTie	exon	24805092	24805265	1000	-	.	gene_id "MSTRG.55534"; transcript_id "MSTRG.55534.1"; exon_number "8";
28	StringTie	exon	24807144	24807562	1000	-	.	gene_id "MSTRG.55534"; transcript_id "MSTRG.55534.1"; exon_number "9";
28	StringTie	transcript	24794312	24807562	1000	-	.	gene_id "MSTRG.55534"; transcript_id "MSTRG.55534.2";
28	StringTie	exon	24794312	24794435	1000	-	.	gene_id "MSTRG.55534"; transcript_id "MSTRG.55534.2"; exon_number "1";
28	StringTie	exon	24795496	24795597	1000	-	.	gene_id "MSTRG.55534"; transcript_id "MSTRG.55534.2"; exon_number "2";
28	StringTie	exon	24802419	24802536	1000	-	.	gene_id "MSTRG.55534"; transcript_id "MSTRG.55534.2"; exon_number "3";
28	StringTie	exon	24805092	24805265	1000	-	.	gene_id "MSTRG.55534"; transcript_id "MSTRG.55534.2"; exon_number "4";
28	StringTie	exon	24806710	24807562	1000	-	.	gene_id "MSTRG.55534"; transcript_id "MSTRG.55534.2"; exon_number "5";
28	StringTie	transcript	24832151	24849220	1000	-	.	gene_id "MSTRG.55536"; transcript_id "MSTRG.55536.1";
28	StringTie	exon	24832151	24832348	1000	-	.	gene_id "MSTRG.55536"; transcript_id "MSTRG.55536.1"; exon_number "1";
28	StringTie	exon	24839357	24839488	1000	-	.	gene_id "MSTRG.55536"; transcript_id "MSTRG.55536.1"; exon_number "2";
28	StringTie	exon	24844435	24844580	1000	-	.	gene_id "MSTRG.55536"; transcript_id "MSTRG.55536.1"; exon_number "3";
28	StringTie	exon	24846339	24846522	1000	-	.	gene_id "MSTRG.55536"; transcript_id "MSTRG.55536.1"; exon_number "4";
28	StringTie	exon	24847254	24847439	1000	-	.	gene_id "MSTRG.55536"; transcript_id "MSTRG.55536.1"; exon_number "5";
28	StringTie	exon	24849026	24849220	1000	-	.	gene_id "MSTRG.55536"; transcript_id "MSTRG.55536.1"; exon_number "6";
28	StringTie	transcript	24857509	24858198	1000	-	.	gene_id "MSTRG.55537"; transcript_id "MSTRG.55537.1";
28	StringTie	exon	24857509	24858198	1000	-	.	gene_id "MSTRG.55537"; transcript_id "MSTRG.55537.1"; exon_number "1";
28	StringTie	transcript	24863937	24885958	1000	-	.	gene_id "MSTRG.55538"; transcript_id "MSTRG.55538.3";
28	StringTie	exon	24863937	24864102	1000	-	.	gene_id "MSTRG.55538"; transcript_id "MSTRG.55538.3"; exon_number "1";
28	StringTie	exon	24868327	24868393	1000	-	.	gene_id "MSTRG.55538"; transcript_id "MSTRG.55538.3"; exon_number "2";
28	StringTie	exon	24868639	24868760	1000	-	.	gene_id "MSTRG.55538"; transcript_id "MSTRG.55538.3"; exon_number "3";
28	StringTie	exon	24873501	24873564	1000	-	.	gene_id "MSTRG.55538"; transcript_id "MSTRG.55538.3"; exon_number "4";
28	StringTie	exon	24874571	24874704	1000	-	.	gene_id "MSTRG.55538"; transcript_id "MSTRG.55538.3"; exon_number "5";
28	StringTie	exon	24879567	24879659	1000	-	.	gene_id "MSTRG.55538"; transcript_id "MSTRG.55538.3"; exon_number "6";
28	StringTie	exon	24885677	24885958	1000	-	.	gene_id "MSTRG.55538"; transcript_id "MSTRG.55538.3"; exon_number "7";
28	StringTie	transcript	24863940	24885958	1000	-	.	gene_id "MSTRG.55538"; transcript_id "MSTRG.55538.4";
28	StringTie	exon	24863940	24864102	1000	-	.	gene_id "MSTRG.55538"; transcript_id "MSTRG.55538.4"; exon_number "1";
28	StringTie	exon	24868327	24868393	1000	-	.	gene_id "MSTRG.55538"; transcript_id "MSTRG.55538.4"; exon_number "2";
28	StringTie	exon	24873501	24873564	1000	-	.	gene_id "MSTRG.55538"; transcript_id "MSTRG.55538.4"; exon_number "3";
28	StringTie	exon	24879567	24879659	1000	-	.	gene_id "MSTRG.55538"; transcript_id "MSTRG.55538.4"; exon_number "4";
28	StringTie	exon	24885677	24885958	1000	-	.	gene_id "MSTRG.55538"; transcript_id "MSTRG.55538.4"; exon_number "5";
28	StringTie	transcript	24864026	24885958	1000	-	.	gene_id "MSTRG.55538"; transcript_id "MSTRG.55538.5";
28	StringTie	exon	24864026	24864102	1000	-	.	gene_id "MSTRG.55538"; transcript_id "MSTRG.55538.5"; exon_number "1";
28	StringTie	exon	24868327	24868393	1000	-	.	gene_id "MSTRG.55538"; transcript_id "MSTRG.55538.5"; exon_number "2";
28	StringTie	exon	24868639	24868760	1000	-	.	gene_id "MSTRG.55538"; transcript_id "MSTRG.55538.5"; exon_number "3";
28	StringTie	exon	24873501	24873564	1000	-	.	gene_id "MSTRG.55538"; transcript_id "MSTRG.55538.5"; exon_number "4";
28	StringTie	exon	24879567	24879659	1000	-	.	gene_id "MSTRG.55538"; transcript_id "MSTRG.55538.5"; exon_number "5";
28	StringTie	exon	24885677	24885958	1000	-	.	gene_id "MSTRG.55538"; transcript_id "MSTRG.55538.5"; exon_number "6";
28	StringTie	transcript	24885998	24886356	1000	+	.	gene_id "MSTRG.55539"; transcript_id "MSTRG.55539.1";
28	StringTie	exon	24885998	24886356	1000	+	.	gene_id "MSTRG.55539"; transcript_id "MSTRG.55539.1"; exon_number "1";
28	StringTie	transcript	24907356	24918839	1000	+	.	gene_id "MSTRG.55541"; transcript_id "MSTRG.55541.1";
28	StringTie	exon	24907356	24907616	1000	+	.	gene_id "MSTRG.55541"; transcript_id "MSTRG.55541.1"; exon_number "1";
28	StringTie	exon	24918164	24918839	1000	+	.	gene_id "MSTRG.55541"; transcript_id "MSTRG.55541.1"; exon_number "2";
28	StringTie	transcript	24909873	24910393	1000	-	.	gene_id "MSTRG.55542"; transcript_id "MSTRG.55542.1";
28	StringTie	exon	24909873	24910393	1000	-	.	gene_id "MSTRG.55542"; transcript_id "MSTRG.55542.1"; exon_number "1";
28	StringTie	transcript	24949408	24949672	1000	+	.	gene_id "MSTRG.55545"; transcript_id "MSTRG.55545.1";
28	StringTie	exon	24949408	24949672	1000	+	.	gene_id "MSTRG.55545"; transcript_id "MSTRG.55545.1"; exon_number "1";
28	StringTie	transcript	24949993	24993833	1000	+	.	gene_id "MSTRG.55546"; transcript_id "MSTRG.55546.3";
28	StringTie	exon	24949993	24950496	1000	+	.	gene_id "MSTRG.55546"; transcript_id "MSTRG.55546.3"; exon_number "1";
28	StringTie	exon	24950720	24950773	1000	+	.	gene_id "MSTRG.55546"; transcript_id "MSTRG.55546.3"; exon_number "2";
28	StringTie	exon	24993219	24993833	1000	+	.	gene_id "MSTRG.55546"; transcript_id "MSTRG.55546.3"; exon_number "3";
28	StringTie	transcript	24949996	24993833	1000	+	.	gene_id "MSTRG.55546"; transcript_id "MSTRG.55546.4";
28	StringTie	exon	24949996	24950175	1000	+	.	gene_id "MSTRG.55546"; transcript_id "MSTRG.55546.4"; exon_number "1";
28	StringTie	exon	24950720	24950773	1000	+	.	gene_id "MSTRG.55546"; transcript_id "MSTRG.55546.4"; exon_number "2";
28	StringTie	exon	24993215	24993833	1000	+	.	gene_id "MSTRG.55546"; transcript_id "MSTRG.55546.4"; exon_number "3";
28	StringTie	transcript	24949997	24993833	1000	+	.	gene_id "MSTRG.55546"; transcript_id "MSTRG.55546.5";
28	StringTie	exon	24949997	24950178	1000	+	.	gene_id "MSTRG.55546"; transcript_id "MSTRG.55546.5"; exon_number "1";
28	StringTie	exon	24950720	24950773	1000	+	.	gene_id "MSTRG.55546"; transcript_id "MSTRG.55546.5"; exon_number "2";
28	StringTie	exon	24993219	24993833	1000	+	.	gene_id "MSTRG.55546"; transcript_id "MSTRG.55546.5"; exon_number "3";
28	StringTie	transcript	25030262	25035058	1000	-	.	gene_id "MSTRG.55549"; transcript_id "MSTRG.55549.1";
28	StringTie	exon	25030262	25030573	1000	-	.	gene_id "MSTRG.55549"; transcript_id "MSTRG.55549.1"; exon_number "1";
28	StringTie	exon	25034797	25035058	1000	-	.	gene_id "MSTRG.55549"; transcript_id "MSTRG.55549.1"; exon_number "2";
28	StringTie	transcript	25030262	25035058	1000	-	.	gene_id "MSTRG.55549"; transcript_id "MSTRG.55549.2";
28	StringTie	exon	25030262	25030573	1000	-	.	gene_id "MSTRG.55549"; transcript_id "MSTRG.55549.2"; exon_number "1";
28	StringTie	exon	25031553	25031618	1000	-	.	gene_id "MSTRG.55549"; transcript_id "MSTRG.55549.2"; exon_number "2";
28	StringTie	exon	25034797	25035058	1000	-	.	gene_id "MSTRG.55549"; transcript_id "MSTRG.55549.2"; exon_number "3";
28	StringTie	transcript	25030269	25035058	1000	-	.	gene_id "MSTRG.55549"; transcript_id "MSTRG.55549.3";
28	StringTie	exon	25030269	25030573	1000	-	.	gene_id "MSTRG.55549"; transcript_id "MSTRG.55549.3"; exon_number "1";
28	StringTie	exon	25031553	25031618	1000	-	.	gene_id "MSTRG.55549"; transcript_id "MSTRG.55549.3"; exon_number "2";
28	StringTie	exon	25034817	25035058	1000	-	.	gene_id "MSTRG.55549"; transcript_id "MSTRG.55549.3"; exon_number "3";
28	StringTie	transcript	25030270	25035058	1000	-	.	gene_id "MSTRG.55549"; transcript_id "MSTRG.55549.4";
28	StringTie	exon	25030270	25030573	1000	-	.	gene_id "MSTRG.55549"; transcript_id "MSTRG.55549.4"; exon_number "1";
28	StringTie	exon	25031553	25031618	1000	-	.	gene_id "MSTRG.55549"; transcript_id "MSTRG.55549.4"; exon_number "2";
28	StringTie	exon	25034801	25035058	1000	-	.	gene_id "MSTRG.55549"; transcript_id "MSTRG.55549.4"; exon_number "3";
28	StringTie	transcript	25030316	25035058	1000	-	.	gene_id "MSTRG.55549"; transcript_id "MSTRG.55549.5";
28	StringTie	exon	25030316	25030573	1000	-	.	gene_id "MSTRG.55549"; transcript_id "MSTRG.55549.5"; exon_number "1";
28	StringTie	exon	25034817	25035058	1000	-	.	gene_id "MSTRG.55549"; transcript_id "MSTRG.55549.5"; exon_number "2";
28	StringTie	transcript	25030317	25035058	1000	-	.	gene_id "MSTRG.55549"; transcript_id "MSTRG.55549.6";
28	StringTie	exon	25030317	25030529	1000	-	.	gene_id "MSTRG.55549"; transcript_id "MSTRG.55549.6"; exon_number "1";
28	StringTie	exon	25031553	25031618	1000	-	.	gene_id "MSTRG.55549"; transcript_id "MSTRG.55549.6"; exon_number "2";
28	StringTie	exon	25034797	25035058	1000	-	.	gene_id "MSTRG.55549"; transcript_id "MSTRG.55549.6"; exon_number "3";
28	StringTie	transcript	25030318	25035058	1000	-	.	gene_id "MSTRG.55549"; transcript_id "MSTRG.55549.7";
28	StringTie	exon	25030318	25030529	1000	-	.	gene_id "MSTRG.55549"; transcript_id "MSTRG.55549.7"; exon_number "1";
28	StringTie	exon	25034797	25035058	1000	-	.	gene_id "MSTRG.55549"; transcript_id "MSTRG.55549.7"; exon_number "2";
28	StringTie	transcript	25032480	25035058	1000	-	.	gene_id "MSTRG.55549"; transcript_id "MSTRG.55549.8";
28	StringTie	exon	25032480	25032510	1000	-	.	gene_id "MSTRG.55549"; transcript_id "MSTRG.55549.8"; exon_number "1";
28	StringTie	exon	25034797	25035058	1000	-	.	gene_id "MSTRG.55549"; transcript_id "MSTRG.55549.8"; exon_number "2";
28	StringTie	transcript	25036439	25036934	1000	+	.	gene_id "MSTRG.55550"; transcript_id "MSTRG.55550.1";
28	StringTie	exon	25036439	25036934	1000	+	.	gene_id "MSTRG.55550"; transcript_id "MSTRG.55550.1"; exon_number "1";
28	StringTie	transcript	25046764	25066985	1000	+	.	gene_id "MSTRG.55554"; transcript_id "MSTRG.55554.4";
28	StringTie	exon	25046764	25047169	1000	+	.	gene_id "MSTRG.55554"; transcript_id "MSTRG.55554.4"; exon_number "1";
28	StringTie	exon	25048244	25048367	1000	+	.	gene_id "MSTRG.55554"; transcript_id "MSTRG.55554.4"; exon_number "2";
28	StringTie	exon	25058030	25058202	1000	+	.	gene_id "MSTRG.55554"; transcript_id "MSTRG.55554.4"; exon_number "3";
28	StringTie	exon	25058604	25058648	1000	+	.	gene_id "MSTRG.55554"; transcript_id "MSTRG.55554.4"; exon_number "4";
28	StringTie	exon	25063236	25063429	1000	+	.	gene_id "MSTRG.55554"; transcript_id "MSTRG.55554.4"; exon_number "5";
28	StringTie	exon	25064363	25064477	1000	+	.	gene_id "MSTRG.55554"; transcript_id "MSTRG.55554.4"; exon_number "6";
28	StringTie	exon	25064573	25064765	1000	+	.	gene_id "MSTRG.55554"; transcript_id "MSTRG.55554.4"; exon_number "7";
28	StringTie	exon	25066856	25066985	1000	+	.	gene_id "MSTRG.55554"; transcript_id "MSTRG.55554.4"; exon_number "8";
28	StringTie	transcript	25046764	25066985	1000	+	.	gene_id "MSTRG.55554"; transcript_id "MSTRG.55554.5";
28	StringTie	exon	25046764	25046910	1000	+	.	gene_id "MSTRG.55554"; transcript_id "MSTRG.55554.5"; exon_number "1";
28	StringTie	exon	25048244	25048367	1000	+	.	gene_id "MSTRG.55554"; transcript_id "MSTRG.55554.5"; exon_number "2";
28	StringTie	exon	25058030	25058202	1000	+	.	gene_id "MSTRG.55554"; transcript_id "MSTRG.55554.5"; exon_number "3";
28	StringTie	exon	25058604	25058648	1000	+	.	gene_id "MSTRG.55554"; transcript_id "MSTRG.55554.5"; exon_number "4";
28	StringTie	exon	25060619	25060651	1000	+	.	gene_id "MSTRG.55554"; transcript_id "MSTRG.55554.5"; exon_number "5";
28	StringTie	exon	25063236	25063429	1000	+	.	gene_id "MSTRG.55554"; transcript_id "MSTRG.55554.5"; exon_number "6";
28	StringTie	exon	25064363	25064477	1000	+	.	gene_id "MSTRG.55554"; transcript_id "MSTRG.55554.5"; exon_number "7";
28	StringTie	exon	25064573	25064765	1000	+	.	gene_id "MSTRG.55554"; transcript_id "MSTRG.55554.5"; exon_number "8";
28	StringTie	exon	25066856	25066985	1000	+	.	gene_id "MSTRG.55554"; transcript_id "MSTRG.55554.5"; exon_number "9";
28	StringTie	transcript	25046765	25066985	1000	+	.	gene_id "MSTRG.55554"; transcript_id "MSTRG.55554.6";
28	StringTie	exon	25046765	25047044	1000	+	.	gene_id "MSTRG.55554"; transcript_id "MSTRG.55554.6"; exon_number "1";
28	StringTie	exon	25047519	25047612	1000	+	.	gene_id "MSTRG.55554"; transcript_id "MSTRG.55554.6"; exon_number "2";
28	StringTie	exon	25048244	25048367	1000	+	.	gene_id "MSTRG.55554"; transcript_id "MSTRG.55554.6"; exon_number "3";
28	StringTie	exon	25058030	25058202	1000	+	.	gene_id "MSTRG.55554"; transcript_id "MSTRG.55554.6"; exon_number "4";
28	StringTie	exon	25058604	25058648	1000	+	.	gene_id "MSTRG.55554"; transcript_id "MSTRG.55554.6"; exon_number "5";
28	StringTie	exon	25060619	25060651	1000	+	.	gene_id "MSTRG.55554"; transcript_id "MSTRG.55554.6"; exon_number "6";
28	StringTie	exon	25063236	25063429	1000	+	.	gene_id "MSTRG.55554"; transcript_id "MSTRG.55554.6"; exon_number "7";
28	StringTie	exon	25064363	25064477	1000	+	.	gene_id "MSTRG.55554"; transcript_id "MSTRG.55554.6"; exon_number "8";
28	StringTie	exon	25064573	25064765	1000	+	.	gene_id "MSTRG.55554"; transcript_id "MSTRG.55554.6"; exon_number "9";
28	StringTie	exon	25066856	25066985	1000	+	.	gene_id "MSTRG.55554"; transcript_id "MSTRG.55554.6"; exon_number "10";
28	StringTie	transcript	25046765	25066985	1000	+	.	gene_id "MSTRG.55554"; transcript_id "MSTRG.55554.7";
28	StringTie	exon	25046765	25047141	1000	+	.	gene_id "MSTRG.55554"; transcript_id "MSTRG.55554.7"; exon_number "1";
28	StringTie	exon	25047519	25047612	1000	+	.	gene_id "MSTRG.55554"; transcript_id "MSTRG.55554.7"; exon_number "2";
28	StringTie	exon	25048244	25048367	1000	+	.	gene_id "MSTRG.55554"; transcript_id "MSTRG.55554.7"; exon_number "3";
28	StringTie	exon	25058030	25058202	1000	+	.	gene_id "MSTRG.55554"; transcript_id "MSTRG.55554.7"; exon_number "4";
28	StringTie	exon	25058604	25058648	1000	+	.	gene_id "MSTRG.55554"; transcript_id "MSTRG.55554.7"; exon_number "5";
28	StringTie	exon	25060619	25060651	1000	+	.	gene_id "MSTRG.55554"; transcript_id "MSTRG.55554.7"; exon_number "6";
28	StringTie	exon	25063236	25063429	1000	+	.	gene_id "MSTRG.55554"; transcript_id "MSTRG.55554.7"; exon_number "7";
28	StringTie	exon	25064363	25064477	1000	+	.	gene_id "MSTRG.55554"; transcript_id "MSTRG.55554.7"; exon_number "8";
28	StringTie	exon	25064573	25064765	1000	+	.	gene_id "MSTRG.55554"; transcript_id "MSTRG.55554.7"; exon_number "9";
28	StringTie	exon	25066856	25066985	1000	+	.	gene_id "MSTRG.55554"; transcript_id "MSTRG.55554.7"; exon_number "10";
28	StringTie	transcript	25046767	25063429	1000	+	.	gene_id "MSTRG.55554"; transcript_id "MSTRG.55554.8";
28	StringTie	exon	25046767	25047044	1000	+	.	gene_id "MSTRG.55554"; transcript_id "MSTRG.55554.8"; exon_number "1";
28	StringTie	exon	25048244	25048367	1000	+	.	gene_id "MSTRG.55554"; transcript_id "MSTRG.55554.8"; exon_number "2";
28	StringTie	exon	25058030	25058202	1000	+	.	gene_id "MSTRG.55554"; transcript_id "MSTRG.55554.8"; exon_number "3";
28	StringTie	exon	25058604	25058648	1000	+	.	gene_id "MSTRG.55554"; transcript_id "MSTRG.55554.8"; exon_number "4";
28	StringTie	exon	25063236	25063429	1000	+	.	gene_id "MSTRG.55554"; transcript_id "MSTRG.55554.8"; exon_number "5";
28	StringTie	transcript	25046767	25063390	1000	+	.	gene_id "MSTRG.55554"; transcript_id "MSTRG.55554.9";
28	StringTie	exon	25046767	25047169	1000	+	.	gene_id "MSTRG.55554"; transcript_id "MSTRG.55554.9"; exon_number "1";
28	StringTie	exon	25048244	25048367	1000	+	.	gene_id "MSTRG.55554"; transcript_id "MSTRG.55554.9"; exon_number "2";
28	StringTie	exon	25058604	25058648	1000	+	.	gene_id "MSTRG.55554"; transcript_id "MSTRG.55554.9"; exon_number "3";
28	StringTie	exon	25060619	25060651	1000	+	.	gene_id "MSTRG.55554"; transcript_id "MSTRG.55554.9"; exon_number "4";
28	StringTie	exon	25063236	25063390	1000	+	.	gene_id "MSTRG.55554"; transcript_id "MSTRG.55554.9"; exon_number "5";
28	StringTie	transcript	25046784	25063429	1000	+	.	gene_id "MSTRG.55554"; transcript_id "MSTRG.55554.10";
28	StringTie	exon	25046784	25047141	1000	+	.	gene_id "MSTRG.55554"; transcript_id "MSTRG.55554.10"; exon_number "1";
28	StringTie	exon	25048244	25048367	1000	+	.	gene_id "MSTRG.55554"; transcript_id "MSTRG.55554.10"; exon_number "2";
28	StringTie	exon	25058030	25058202	1000	+	.	gene_id "MSTRG.55554"; transcript_id "MSTRG.55554.10"; exon_number "3";
28	StringTie	exon	25058604	25058648	1000	+	.	gene_id "MSTRG.55554"; transcript_id "MSTRG.55554.10"; exon_number "4";
28	StringTie	exon	25063236	25063429	1000	+	.	gene_id "MSTRG.55554"; transcript_id "MSTRG.55554.10"; exon_number "5";
28	StringTie	transcript	25046787	25064765	1000	+	.	gene_id "MSTRG.55554"; transcript_id "MSTRG.55554.11";
28	StringTie	exon	25046787	25047151	1000	+	.	gene_id "MSTRG.55554"; transcript_id "MSTRG.55554.11"; exon_number "1";
28	StringTie	exon	25048244	25048367	1000	+	.	gene_id "MSTRG.55554"; transcript_id "MSTRG.55554.11"; exon_number "2";
28	StringTie	exon	25058030	25058202	1000	+	.	gene_id "MSTRG.55554"; transcript_id "MSTRG.55554.11"; exon_number "3";
28	StringTie	exon	25058604	25058648	1000	+	.	gene_id "MSTRG.55554"; transcript_id "MSTRG.55554.11"; exon_number "4";
28	StringTie	exon	25060619	25060651	1000	+	.	gene_id "MSTRG.55554"; transcript_id "MSTRG.55554.11"; exon_number "5";
28	StringTie	exon	25063236	25063429	1000	+	.	gene_id "MSTRG.55554"; transcript_id "MSTRG.55554.11"; exon_number "6";
28	StringTie	exon	25064363	25064477	1000	+	.	gene_id "MSTRG.55554"; transcript_id "MSTRG.55554.11"; exon_number "7";
28	StringTie	exon	25064573	25064765	1000	+	.	gene_id "MSTRG.55554"; transcript_id "MSTRG.55554.11"; exon_number "8";
28	StringTie	transcript	25046808	25064765	1000	+	.	gene_id "MSTRG.55554"; transcript_id "MSTRG.55554.12";
28	StringTie	exon	25046808	25047169	1000	+	.	gene_id "MSTRG.55554"; transcript_id "MSTRG.55554.12"; exon_number "1";
28	StringTie	exon	25048244	25048367	1000	+	.	gene_id "MSTRG.55554"; transcript_id "MSTRG.55554.12"; exon_number "2";
28	StringTie	exon	25058030	25058202	1000	+	.	gene_id "MSTRG.55554"; transcript_id "MSTRG.55554.12"; exon_number "3";
28	StringTie	exon	25058604	25058648	1000	+	.	gene_id "MSTRG.55554"; transcript_id "MSTRG.55554.12"; exon_number "4";
28	StringTie	exon	25060619	25060651	1000	+	.	gene_id "MSTRG.55554"; transcript_id "MSTRG.55554.12"; exon_number "5";
28	StringTie	exon	25064363	25064477	1000	+	.	gene_id "MSTRG.55554"; transcript_id "MSTRG.55554.12"; exon_number "6";
28	StringTie	exon	25064573	25064765	1000	+	.	gene_id "MSTRG.55554"; transcript_id "MSTRG.55554.12"; exon_number "7";
28	StringTie	transcript	25046808	25064768	1000	+	.	gene_id "MSTRG.55554"; transcript_id "MSTRG.55554.13";
28	StringTie	exon	25046808	25047612	1000	+	.	gene_id "MSTRG.55554"; transcript_id "MSTRG.55554.13"; exon_number "1";
28	StringTie	exon	25048244	25048367	1000	+	.	gene_id "MSTRG.55554"; transcript_id "MSTRG.55554.13"; exon_number "2";
28	StringTie	exon	25058030	25058202	1000	+	.	gene_id "MSTRG.55554"; transcript_id "MSTRG.55554.13"; exon_number "3";
28	StringTie	exon	25058604	25058648	1000	+	.	gene_id "MSTRG.55554"; transcript_id "MSTRG.55554.13"; exon_number "4";
28	StringTie	exon	25063236	25063429	1000	+	.	gene_id "MSTRG.55554"; transcript_id "MSTRG.55554.13"; exon_number "5";
28	StringTie	exon	25064363	25064768	1000	+	.	gene_id "MSTRG.55554"; transcript_id "MSTRG.55554.13"; exon_number "6";
28	StringTie	transcript	25046808	25064765	1000	+	.	gene_id "MSTRG.55554"; transcript_id "MSTRG.55554.14";
28	StringTie	exon	25046808	25047044	1000	+	.	gene_id "MSTRG.55554"; transcript_id "MSTRG.55554.14"; exon_number "1";
28	StringTie	exon	25048244	25048367	1000	+	.	gene_id "MSTRG.55554"; transcript_id "MSTRG.55554.14"; exon_number "2";
28	StringTie	exon	25058030	25058202	1000	+	.	gene_id "MSTRG.55554"; transcript_id "MSTRG.55554.14"; exon_number "3";
28	StringTie	exon	25058625	25058648	1000	+	.	gene_id "MSTRG.55554"; transcript_id "MSTRG.55554.14"; exon_number "4";
28	StringTie	exon	25060619	25060651	1000	+	.	gene_id "MSTRG.55554"; transcript_id "MSTRG.55554.14"; exon_number "5";
28	StringTie	exon	25064363	25064477	1000	+	.	gene_id "MSTRG.55554"; transcript_id "MSTRG.55554.14"; exon_number "6";
28	StringTie	exon	25064573	25064765	1000	+	.	gene_id "MSTRG.55554"; transcript_id "MSTRG.55554.14"; exon_number "7";
28	StringTie	transcript	25046808	25063429	1000	+	.	gene_id "MSTRG.55554"; transcript_id "MSTRG.55554.15";
28	StringTie	exon	25046808	25047169	1000	+	.	gene_id "MSTRG.55554"; transcript_id "MSTRG.55554.15"; exon_number "1";
28	StringTie	exon	25048244	25048367	1000	+	.	gene_id "MSTRG.55554"; transcript_id "MSTRG.55554.15"; exon_number "2";
28	StringTie	exon	25058030	25058202	1000	+	.	gene_id "MSTRG.55554"; transcript_id "MSTRG.55554.15"; exon_number "3";
28	StringTie	exon	25058625	25058648	1000	+	.	gene_id "MSTRG.55554"; transcript_id "MSTRG.55554.15"; exon_number "4";
28	StringTie	exon	25060619	25060651	1000	+	.	gene_id "MSTRG.55554"; transcript_id "MSTRG.55554.15"; exon_number "5";
28	StringTie	exon	25063236	25063429	1000	+	.	gene_id "MSTRG.55554"; transcript_id "MSTRG.55554.15"; exon_number "6";
28	StringTie	transcript	25046911	25066985	1000	+	.	gene_id "MSTRG.55554"; transcript_id "MSTRG.55554.16";
28	StringTie	exon	25046911	25047169	1000	+	.	gene_id "MSTRG.55554"; transcript_id "MSTRG.55554.16"; exon_number "1";
28	StringTie	exon	25047519	25047612	1000	+	.	gene_id "MSTRG.55554"; transcript_id "MSTRG.55554.16"; exon_number "2";
28	StringTie	exon	25048244	25048367	1000	+	.	gene_id "MSTRG.55554"; transcript_id "MSTRG.55554.16"; exon_number "3";
28	StringTie	exon	25058030	25058202	1000	+	.	gene_id "MSTRG.55554"; transcript_id "MSTRG.55554.16"; exon_number "4";
28	StringTie	exon	25058604	25058648	1000	+	.	gene_id "MSTRG.55554"; transcript_id "MSTRG.55554.16"; exon_number "5";
28	StringTie	exon	25060619	25060651	1000	+	.	gene_id "MSTRG.55554"; transcript_id "MSTRG.55554.16"; exon_number "6";
28	StringTie	exon	25063236	25063429	1000	+	.	gene_id "MSTRG.55554"; transcript_id "MSTRG.55554.16"; exon_number "7";
28	StringTie	exon	25064363	25064477	1000	+	.	gene_id "MSTRG.55554"; transcript_id "MSTRG.55554.16"; exon_number "8";
28	StringTie	exon	25064573	25064765	1000	+	.	gene_id "MSTRG.55554"; transcript_id "MSTRG.55554.16"; exon_number "9";
28	StringTie	exon	25066856	25066985	1000	+	.	gene_id "MSTRG.55554"; transcript_id "MSTRG.55554.16"; exon_number "10";
28	StringTie	transcript	25047668	25063390	1000	+	.	gene_id "MSTRG.55554"; transcript_id "MSTRG.55554.17";
28	StringTie	exon	25047668	25047782	1000	+	.	gene_id "MSTRG.55554"; transcript_id "MSTRG.55554.17"; exon_number "1";
28	StringTie	exon	25048244	25048367	1000	+	.	gene_id "MSTRG.55554"; transcript_id "MSTRG.55554.17"; exon_number "2";
28	StringTie	exon	25058030	25058202	1000	+	.	gene_id "MSTRG.55554"; transcript_id "MSTRG.55554.17"; exon_number "3";
28	StringTie	exon	25058604	25058648	1000	+	.	gene_id "MSTRG.55554"; transcript_id "MSTRG.55554.17"; exon_number "4";
28	StringTie	exon	25063236	25063390	1000	+	.	gene_id "MSTRG.55554"; transcript_id "MSTRG.55554.17"; exon_number "5";
28	StringTie	transcript	25070730	25089201	1000	+	.	gene_id "MSTRG.55556"; transcript_id "MSTRG.55556.1";
28	StringTie	exon	25070730	25070819	1000	+	.	gene_id "MSTRG.55556"; transcript_id "MSTRG.55556.1"; exon_number "1";
28	StringTie	exon	25071361	25071527	1000	+	.	gene_id "MSTRG.55556"; transcript_id "MSTRG.55556.1"; exon_number "2";
28	StringTie	exon	25072266	25072476	1000	+	.	gene_id "MSTRG.55556"; transcript_id "MSTRG.55556.1"; exon_number "3";
28	StringTie	exon	25073294	25073377	1000	+	.	gene_id "MSTRG.55556"; transcript_id "MSTRG.55556.1"; exon_number "4";
28	StringTie	exon	25074860	25075045	1000	+	.	gene_id "MSTRG.55556"; transcript_id "MSTRG.55556.1"; exon_number "5";
28	StringTie	exon	25081254	25081445	1000	+	.	gene_id "MSTRG.55556"; transcript_id "MSTRG.55556.1"; exon_number "6";
28	StringTie	exon	25083206	25083445	1000	+	.	gene_id "MSTRG.55556"; transcript_id "MSTRG.55556.1"; exon_number "7";
28	StringTie	exon	25083810	25083921	1000	+	.	gene_id "MSTRG.55556"; transcript_id "MSTRG.55556.1"; exon_number "8";
28	StringTie	exon	25089122	25089201	1000	+	.	gene_id "MSTRG.55556"; transcript_id "MSTRG.55556.1"; exon_number "9";
28	StringTie	transcript	25093598	25093961	1000	+	.	gene_id "MSTRG.55559"; transcript_id "MSTRG.55559.1";
28	StringTie	exon	25093598	25093961	1000	+	.	gene_id "MSTRG.55559"; transcript_id "MSTRG.55559.1"; exon_number "1";
28	StringTie	transcript	25111859	25167041	1000	+	.	gene_id "MSTRG.55561"; transcript_id "MSTRG.55561.1";
28	StringTie	exon	25111859	25112246	1000	+	.	gene_id "MSTRG.55561"; transcript_id "MSTRG.55561.1"; exon_number "1";
28	StringTie	exon	25164285	25164437	1000	+	.	gene_id "MSTRG.55561"; transcript_id "MSTRG.55561.1"; exon_number "2";
28	StringTie	exon	25166506	25167041	1000	+	.	gene_id "MSTRG.55561"; transcript_id "MSTRG.55561.1"; exon_number "3";
28	StringTie	transcript	25112071	25166906	1000	+	.	gene_id "MSTRG.55561"; transcript_id "MSTRG.55561.2";
28	StringTie	exon	25112071	25112246	1000	+	.	gene_id "MSTRG.55561"; transcript_id "MSTRG.55561.2"; exon_number "1";
28	StringTie	exon	25166506	25166906	1000	+	.	gene_id "MSTRG.55561"; transcript_id "MSTRG.55561.2"; exon_number "2";
28	StringTie	transcript	25112116	25164437	1000	+	.	gene_id "MSTRG.55561"; transcript_id "MSTRG.55561.3";
28	StringTie	exon	25112116	25112242	1000	+	.	gene_id "MSTRG.55561"; transcript_id "MSTRG.55561.3"; exon_number "1";
28	StringTie	exon	25164285	25164437	1000	+	.	gene_id "MSTRG.55561"; transcript_id "MSTRG.55561.3"; exon_number "2";
28	StringTie	transcript	25176997	25178065	1000	-	.	gene_id "MSTRG.55563"; transcript_id "MSTRG.55563.1";
28	StringTie	exon	25176997	25178065	1000	-	.	gene_id "MSTRG.55563"; transcript_id "MSTRG.55563.1"; exon_number "1";
28	StringTie	transcript	25177872	25187906	1000	+	.	gene_id "MSTRG.55564"; transcript_id "MSTRG.55564.1";
28	StringTie	exon	25177872	25178505	1000	+	.	gene_id "MSTRG.55564"; transcript_id "MSTRG.55564.1"; exon_number "1";
28	StringTie	exon	25182063	25182359	1000	+	.	gene_id "MSTRG.55564"; transcript_id "MSTRG.55564.1"; exon_number "2";
28	StringTie	exon	25184660	25184735	1000	+	.	gene_id "MSTRG.55564"; transcript_id "MSTRG.55564.1"; exon_number "3";
28	StringTie	exon	25185091	25185269	1000	+	.	gene_id "MSTRG.55564"; transcript_id "MSTRG.55564.1"; exon_number "4";
28	StringTie	exon	25187483	25187600	1000	+	.	gene_id "MSTRG.55564"; transcript_id "MSTRG.55564.1"; exon_number "5";
28	StringTie	exon	25187721	25187906	1000	+	.	gene_id "MSTRG.55564"; transcript_id "MSTRG.55564.1"; exon_number "6";
28	StringTie	transcript	25177872	25187906	1000	+	.	gene_id "MSTRG.55564"; transcript_id "MSTRG.55564.2";
28	StringTie	exon	25177872	25178505	1000	+	.	gene_id "MSTRG.55564"; transcript_id "MSTRG.55564.2"; exon_number "1";
28	StringTie	exon	25181605	25181716	1000	+	.	gene_id "MSTRG.55564"; transcript_id "MSTRG.55564.2"; exon_number "2";
28	StringTie	exon	25182063	25182359	1000	+	.	gene_id "MSTRG.55564"; transcript_id "MSTRG.55564.2"; exon_number "3";
28	StringTie	exon	25184660	25184735	1000	+	.	gene_id "MSTRG.55564"; transcript_id "MSTRG.55564.2"; exon_number "4";
28	StringTie	exon	25185091	25185269	1000	+	.	gene_id "MSTRG.55564"; transcript_id "MSTRG.55564.2"; exon_number "5";
28	StringTie	exon	25187483	25187600	1000	+	.	gene_id "MSTRG.55564"; transcript_id "MSTRG.55564.2"; exon_number "6";
28	StringTie	exon	25187721	25187906	1000	+	.	gene_id "MSTRG.55564"; transcript_id "MSTRG.55564.2"; exon_number "7";
28	StringTie	transcript	25178258	25185269	1000	+	.	gene_id "MSTRG.55564"; transcript_id "MSTRG.55564.5";
28	StringTie	exon	25178258	25178505	1000	+	.	gene_id "MSTRG.55564"; transcript_id "MSTRG.55564.5"; exon_number "1";
28	StringTie	exon	25181663	25181716	1000	+	.	gene_id "MSTRG.55564"; transcript_id "MSTRG.55564.5"; exon_number "2";
28	StringTie	exon	25182063	25182359	1000	+	.	gene_id "MSTRG.55564"; transcript_id "MSTRG.55564.5"; exon_number "3";
28	StringTie	exon	25184660	25184735	1000	+	.	gene_id "MSTRG.55564"; transcript_id "MSTRG.55564.5"; exon_number "4";
28	StringTie	exon	25185091	25185269	1000	+	.	gene_id "MSTRG.55564"; transcript_id "MSTRG.55564.5"; exon_number "5";
28	StringTie	transcript	25178268	25185269	1000	+	.	gene_id "MSTRG.55564"; transcript_id "MSTRG.55564.6";
28	StringTie	exon	25178268	25178950	1000	+	.	gene_id "MSTRG.55564"; transcript_id "MSTRG.55564.6"; exon_number "1";
28	StringTie	exon	25182063	25182359	1000	+	.	gene_id "MSTRG.55564"; transcript_id "MSTRG.55564.6"; exon_number "2";
28	StringTie	exon	25184660	25184735	1000	+	.	gene_id "MSTRG.55564"; transcript_id "MSTRG.55564.6"; exon_number "3";
28	StringTie	exon	25185091	25185269	1000	+	.	gene_id "MSTRG.55564"; transcript_id "MSTRG.55564.6"; exon_number "4";
28	StringTie	transcript	25178268	25185269	1000	+	.	gene_id "MSTRG.55564"; transcript_id "MSTRG.55564.7";
28	StringTie	exon	25178268	25178950	1000	+	.	gene_id "MSTRG.55564"; transcript_id "MSTRG.55564.7"; exon_number "1";
28	StringTie	exon	25181605	25181716	1000	+	.	gene_id "MSTRG.55564"; transcript_id "MSTRG.55564.7"; exon_number "2";
28	StringTie	exon	25182063	25182359	1000	+	.	gene_id "MSTRG.55564"; transcript_id "MSTRG.55564.7"; exon_number "3";
28	StringTie	exon	25185091	25185269	1000	+	.	gene_id "MSTRG.55564"; transcript_id "MSTRG.55564.7"; exon_number "4";
28	StringTie	transcript	25203631	25206893	1000	+	.	gene_id "MSTRG.55568"; transcript_id "MSTRG.55568.1";
28	StringTie	exon	25203631	25203719	1000	+	.	gene_id "MSTRG.55568"; transcript_id "MSTRG.55568.1"; exon_number "1";
28	StringTie	exon	25206836	25206893	1000	+	.	gene_id "MSTRG.55568"; transcript_id "MSTRG.55568.1"; exon_number "2";
28	StringTie	transcript	25205776	25219631	1000	-	.	gene_id "MSTRG.55571"; transcript_id "MSTRG.55571.1";
28	StringTie	exon	25205776	25205878	1000	-	.	gene_id "MSTRG.55571"; transcript_id "MSTRG.55571.1"; exon_number "1";
28	StringTie	exon	25219503	25219631	1000	-	.	gene_id "MSTRG.55571"; transcript_id "MSTRG.55571.1"; exon_number "2";
28	StringTie	transcript	25205776	25219631	1000	-	.	gene_id "MSTRG.55571"; transcript_id "MSTRG.55571.2";
28	StringTie	exon	25205776	25205878	1000	-	.	gene_id "MSTRG.55571"; transcript_id "MSTRG.55571.2"; exon_number "1";
28	StringTie	exon	25219580	25219631	1000	-	.	gene_id "MSTRG.55571"; transcript_id "MSTRG.55571.2"; exon_number "2";
28	StringTie	transcript	25237907	25242215	1000	+	.	gene_id "MSTRG.55577"; transcript_id "MSTRG.55577.1";
28	StringTie	exon	25237907	25237953	1000	+	.	gene_id "MSTRG.55577"; transcript_id "MSTRG.55577.1"; exon_number "1";
28	StringTie	exon	25238697	25238831	1000	+	.	gene_id "MSTRG.55577"; transcript_id "MSTRG.55577.1"; exon_number "2";
28	StringTie	exon	25241374	25241418	1000	+	.	gene_id "MSTRG.55577"; transcript_id "MSTRG.55577.1"; exon_number "3";
28	StringTie	exon	25241969	25242215	1000	+	.	gene_id "MSTRG.55577"; transcript_id "MSTRG.55577.1"; exon_number "4";
28	StringTie	transcript	25242637	25243488	1000	+	.	gene_id "MSTRG.55578"; transcript_id "MSTRG.55578.1";
28	StringTie	exon	25242637	25243488	1000	+	.	gene_id "MSTRG.55578"; transcript_id "MSTRG.55578.1"; exon_number "1";
28	StringTie	transcript	25244081	25244657	1000	+	.	gene_id "MSTRG.55579"; transcript_id "MSTRG.55579.1";
28	StringTie	exon	25244081	25244657	1000	+	.	gene_id "MSTRG.55579"; transcript_id "MSTRG.55579.1"; exon_number "1";
28	StringTie	transcript	25247947	25301796	1000	+	.	gene_id "MSTRG.55580"; transcript_id "MSTRG.55580.1";
28	StringTie	exon	25247947	25248486	1000	+	.	gene_id "MSTRG.55580"; transcript_id "MSTRG.55580.1"; exon_number "1";
28	StringTie	exon	25254322	25254420	1000	+	.	gene_id "MSTRG.55580"; transcript_id "MSTRG.55580.1"; exon_number "2";
28	StringTie	exon	25285013	25285092	1000	+	.	gene_id "MSTRG.55580"; transcript_id "MSTRG.55580.1"; exon_number "3";
28	StringTie	exon	25285377	25285560	1000	+	.	gene_id "MSTRG.55580"; transcript_id "MSTRG.55580.1"; exon_number "4";
28	StringTie	exon	25288103	25288187	1000	+	.	gene_id "MSTRG.55580"; transcript_id "MSTRG.55580.1"; exon_number "5";
28	StringTie	exon	25296886	25297001	1000	+	.	gene_id "MSTRG.55580"; transcript_id "MSTRG.55580.1"; exon_number "6";
28	StringTie	exon	25301262	25301796	1000	+	.	gene_id "MSTRG.55580"; transcript_id "MSTRG.55580.1"; exon_number "7";
28	StringTie	transcript	25247971	25297001	1000	+	.	gene_id "MSTRG.55580"; transcript_id "MSTRG.55580.2";
28	StringTie	exon	25247971	25248486	1000	+	.	gene_id "MSTRG.55580"; transcript_id "MSTRG.55580.2"; exon_number "1";
28	StringTie	exon	25254322	25254420	1000	+	.	gene_id "MSTRG.55580"; transcript_id "MSTRG.55580.2"; exon_number "2";
28	StringTie	exon	25285013	25285092	1000	+	.	gene_id "MSTRG.55580"; transcript_id "MSTRG.55580.2"; exon_number "3";
28	StringTie	exon	25285377	25285560	1000	+	.	gene_id "MSTRG.55580"; transcript_id "MSTRG.55580.2"; exon_number "4";
28	StringTie	exon	25296886	25297001	1000	+	.	gene_id "MSTRG.55580"; transcript_id "MSTRG.55580.2"; exon_number "5";
28	StringTie	transcript	25247992	25285092	1000	+	.	gene_id "MSTRG.55580"; transcript_id "MSTRG.55580.3";
28	StringTie	exon	25247992	25248613	1000	+	.	gene_id "MSTRG.55580"; transcript_id "MSTRG.55580.3"; exon_number "1";
28	StringTie	exon	25254322	25254420	1000	+	.	gene_id "MSTRG.55580"; transcript_id "MSTRG.55580.3"; exon_number "2";
28	StringTie	exon	25285013	25285092	1000	+	.	gene_id "MSTRG.55580"; transcript_id "MSTRG.55580.3"; exon_number "3";
28	StringTie	transcript	25286441	25301796	1000	+	.	gene_id "MSTRG.55580"; transcript_id "MSTRG.55580.4";
28	StringTie	exon	25286441	25286549	1000	+	.	gene_id "MSTRG.55580"; transcript_id "MSTRG.55580.4"; exon_number "1";
28	StringTie	exon	25288103	25288187	1000	+	.	gene_id "MSTRG.55580"; transcript_id "MSTRG.55580.4"; exon_number "2";
28	StringTie	exon	25296886	25297001	1000	+	.	gene_id "MSTRG.55580"; transcript_id "MSTRG.55580.4"; exon_number "3";
28	StringTie	exon	25301262	25301796	1000	+	.	gene_id "MSTRG.55580"; transcript_id "MSTRG.55580.4"; exon_number "4";
28	StringTie	transcript	25286453	25301796	1000	+	.	gene_id "MSTRG.55580"; transcript_id "MSTRG.55580.5";
28	StringTie	exon	25286453	25286549	1000	+	.	gene_id "MSTRG.55580"; transcript_id "MSTRG.55580.5"; exon_number "1";
28	StringTie	exon	25288103	25288187	1000	+	.	gene_id "MSTRG.55580"; transcript_id "MSTRG.55580.5"; exon_number "2";
28	StringTie	exon	25301262	25301796	1000	+	.	gene_id "MSTRG.55580"; transcript_id "MSTRG.55580.5"; exon_number "3";
28	StringTie	transcript	25433515	25434033	1000	-	.	gene_id "MSTRG.55581"; transcript_id "MSTRG.55581.1";
28	StringTie	exon	25433515	25434033	1000	-	.	gene_id "MSTRG.55581"; transcript_id "MSTRG.55581.1"; exon_number "1";
28	StringTie	transcript	25474718	25490570	1000	+	.	gene_id "MSTRG.55582"; transcript_id "MSTRG.55582.1";
28	StringTie	exon	25474718	25474903	1000	+	.	gene_id "MSTRG.55582"; transcript_id "MSTRG.55582.1"; exon_number "1";
28	StringTie	exon	25484326	25484473	1000	+	.	gene_id "MSTRG.55582"; transcript_id "MSTRG.55582.1"; exon_number "2";
28	StringTie	exon	25489686	25490570	1000	+	.	gene_id "MSTRG.55582"; transcript_id "MSTRG.55582.1"; exon_number "3";
28	StringTie	transcript	25500357	25526295	1000	-	.	gene_id "MSTRG.55583"; transcript_id "MSTRG.55583.1";
28	StringTie	exon	25500357	25500566	1000	-	.	gene_id "MSTRG.55583"; transcript_id "MSTRG.55583.1"; exon_number "1";
28	StringTie	exon	25526129	25526295	1000	-	.	gene_id "MSTRG.55583"; transcript_id "MSTRG.55583.1"; exon_number "2";
28	StringTie	transcript	25500357	25526295	1000	-	.	gene_id "MSTRG.55583"; transcript_id "MSTRG.55583.2";
28	StringTie	exon	25500357	25500566	1000	-	.	gene_id "MSTRG.55583"; transcript_id "MSTRG.55583.2"; exon_number "1";
28	StringTie	exon	25525775	25526295	1000	-	.	gene_id "MSTRG.55583"; transcript_id "MSTRG.55583.2"; exon_number "2";
28	StringTie	transcript	25526292	25550574	1000	+	.	gene_id "MSTRG.55585"; transcript_id "MSTRG.55585.3";
28	StringTie	exon	25526292	25526557	1000	+	.	gene_id "MSTRG.55585"; transcript_id "MSTRG.55585.3"; exon_number "1";
28	StringTie	exon	25532470	25532619	1000	+	.	gene_id "MSTRG.55585"; transcript_id "MSTRG.55585.3"; exon_number "2";
28	StringTie	exon	25538371	25538446	1000	+	.	gene_id "MSTRG.55585"; transcript_id "MSTRG.55585.3"; exon_number "3";
28	StringTie	exon	25539557	25539713	1000	+	.	gene_id "MSTRG.55585"; transcript_id "MSTRG.55585.3"; exon_number "4";
28	StringTie	exon	25540603	25540767	1000	+	.	gene_id "MSTRG.55585"; transcript_id "MSTRG.55585.3"; exon_number "5";
28	StringTie	exon	25542537	25542643	1000	+	.	gene_id "MSTRG.55585"; transcript_id "MSTRG.55585.3"; exon_number "6";
28	StringTie	exon	25544944	25545012	1000	+	.	gene_id "MSTRG.55585"; transcript_id "MSTRG.55585.3"; exon_number "7";
28	StringTie	exon	25547465	25547607	1000	+	.	gene_id "MSTRG.55585"; transcript_id "MSTRG.55585.3"; exon_number "8";
28	StringTie	exon	25550045	25550574	1000	+	.	gene_id "MSTRG.55585"; transcript_id "MSTRG.55585.3"; exon_number "9";
28	StringTie	transcript	25526292	25550574	1000	+	.	gene_id "MSTRG.55585"; transcript_id "MSTRG.55585.4";
28	StringTie	exon	25526292	25526672	1000	+	.	gene_id "MSTRG.55585"; transcript_id "MSTRG.55585.4"; exon_number "1";
28	StringTie	exon	25532470	25532619	1000	+	.	gene_id "MSTRG.55585"; transcript_id "MSTRG.55585.4"; exon_number "2";
28	StringTie	exon	25538371	25538446	1000	+	.	gene_id "MSTRG.55585"; transcript_id "MSTRG.55585.4"; exon_number "3";
28	StringTie	exon	25539557	25539713	1000	+	.	gene_id "MSTRG.55585"; transcript_id "MSTRG.55585.4"; exon_number "4";
28	StringTie	exon	25540603	25540767	1000	+	.	gene_id "MSTRG.55585"; transcript_id "MSTRG.55585.4"; exon_number "5";
28	StringTie	exon	25542537	25542643	1000	+	.	gene_id "MSTRG.55585"; transcript_id "MSTRG.55585.4"; exon_number "6";
28	StringTie	exon	25544944	25545012	1000	+	.	gene_id "MSTRG.55585"; transcript_id "MSTRG.55585.4"; exon_number "7";
28	StringTie	exon	25547465	25547607	1000	+	.	gene_id "MSTRG.55585"; transcript_id "MSTRG.55585.4"; exon_number "8";
28	StringTie	exon	25550045	25550574	1000	+	.	gene_id "MSTRG.55585"; transcript_id "MSTRG.55585.4"; exon_number "9";
28	StringTie	transcript	25526295	25550260	1000	+	.	gene_id "MSTRG.55585"; transcript_id "MSTRG.55585.5";
28	StringTie	exon	25526295	25526557	1000	+	.	gene_id "MSTRG.55585"; transcript_id "MSTRG.55585.5"; exon_number "1";
28	StringTie	exon	25532470	25532619	1000	+	.	gene_id "MSTRG.55585"; transcript_id "MSTRG.55585.5"; exon_number "2";
28	StringTie	exon	25534499	25534583	1000	+	.	gene_id "MSTRG.55585"; transcript_id "MSTRG.55585.5"; exon_number "3";
28	StringTie	exon	25538371	25538446	1000	+	.	gene_id "MSTRG.55585"; transcript_id "MSTRG.55585.5"; exon_number "4";
28	StringTie	exon	25539557	25539713	1000	+	.	gene_id "MSTRG.55585"; transcript_id "MSTRG.55585.5"; exon_number "5";
28	StringTie	exon	25540603	25540767	1000	+	.	gene_id "MSTRG.55585"; transcript_id "MSTRG.55585.5"; exon_number "6";
28	StringTie	exon	25542537	25542643	1000	+	.	gene_id "MSTRG.55585"; transcript_id "MSTRG.55585.5"; exon_number "7";
28	StringTie	exon	25544944	25545012	1000	+	.	gene_id "MSTRG.55585"; transcript_id "MSTRG.55585.5"; exon_number "8";
28	StringTie	exon	25547465	25547607	1000	+	.	gene_id "MSTRG.55585"; transcript_id "MSTRG.55585.5"; exon_number "9";
28	StringTie	exon	25550045	25550260	1000	+	.	gene_id "MSTRG.55585"; transcript_id "MSTRG.55585.5"; exon_number "10";
28	StringTie	transcript	25526306	25547607	1000	+	.	gene_id "MSTRG.55585"; transcript_id "MSTRG.55585.6";
28	StringTie	exon	25526306	25526557	1000	+	.	gene_id "MSTRG.55585"; transcript_id "MSTRG.55585.6"; exon_number "1";
28	StringTie	exon	25540603	25540767	1000	+	.	gene_id "MSTRG.55585"; transcript_id "MSTRG.55585.6"; exon_number "2";
28	StringTie	exon	25542537	25542643	1000	+	.	gene_id "MSTRG.55585"; transcript_id "MSTRG.55585.6"; exon_number "3";
28	StringTie	exon	25544944	25545012	1000	+	.	gene_id "MSTRG.55585"; transcript_id "MSTRG.55585.6"; exon_number "4";
28	StringTie	exon	25547465	25547607	1000	+	.	gene_id "MSTRG.55585"; transcript_id "MSTRG.55585.6"; exon_number "5";
28	StringTie	transcript	25526307	25534678	1000	+	.	gene_id "MSTRG.55585"; transcript_id "MSTRG.55585.7";
28	StringTie	exon	25526307	25526672	1000	+	.	gene_id "MSTRG.55585"; transcript_id "MSTRG.55585.7"; exon_number "1";
28	StringTie	exon	25532470	25532619	1000	+	.	gene_id "MSTRG.55585"; transcript_id "MSTRG.55585.7"; exon_number "2";
28	StringTie	exon	25534499	25534678	1000	+	.	gene_id "MSTRG.55585"; transcript_id "MSTRG.55585.7"; exon_number "3";
28	StringTie	transcript	25526320	25542643	1000	+	.	gene_id "MSTRG.55585"; transcript_id "MSTRG.55585.8";
28	StringTie	exon	25526320	25526557	1000	+	.	gene_id "MSTRG.55585"; transcript_id "MSTRG.55585.8"; exon_number "1";
28	StringTie	exon	25527700	25527822	1000	+	.	gene_id "MSTRG.55585"; transcript_id "MSTRG.55585.8"; exon_number "2";
28	StringTie	exon	25532470	25532619	1000	+	.	gene_id "MSTRG.55585"; transcript_id "MSTRG.55585.8"; exon_number "3";
28	StringTie	exon	25538371	25538446	1000	+	.	gene_id "MSTRG.55585"; transcript_id "MSTRG.55585.8"; exon_number "4";
28	StringTie	exon	25539557	25539713	1000	+	.	gene_id "MSTRG.55585"; transcript_id "MSTRG.55585.8"; exon_number "5";
28	StringTie	exon	25540603	25540767	1000	+	.	gene_id "MSTRG.55585"; transcript_id "MSTRG.55585.8"; exon_number "6";
28	StringTie	exon	25542537	25542643	1000	+	.	gene_id "MSTRG.55585"; transcript_id "MSTRG.55585.8"; exon_number "7";
28	StringTie	transcript	25526320	25545012	1000	+	.	gene_id "MSTRG.55585"; transcript_id "MSTRG.55585.9";
28	StringTie	exon	25526320	25526557	1000	+	.	gene_id "MSTRG.55585"; transcript_id "MSTRG.55585.9"; exon_number "1";
28	StringTie	exon	25532470	25532619	1000	+	.	gene_id "MSTRG.55585"; transcript_id "MSTRG.55585.9"; exon_number "2";
28	StringTie	exon	25539557	25539713	1000	+	.	gene_id "MSTRG.55585"; transcript_id "MSTRG.55585.9"; exon_number "3";
28	StringTie	exon	25540603	25540767	1000	+	.	gene_id "MSTRG.55585"; transcript_id "MSTRG.55585.9"; exon_number "4";
28	StringTie	exon	25542537	25542643	1000	+	.	gene_id "MSTRG.55585"; transcript_id "MSTRG.55585.9"; exon_number "5";
28	StringTie	exon	25544944	25545012	1000	+	.	gene_id "MSTRG.55585"; transcript_id "MSTRG.55585.9"; exon_number "6";
28	StringTie	transcript	25526367	25550574	1000	+	.	gene_id "MSTRG.55585"; transcript_id "MSTRG.55585.10";
28	StringTie	exon	25526367	25526557	1000	+	.	gene_id "MSTRG.55585"; transcript_id "MSTRG.55585.10"; exon_number "1";
28	StringTie	exon	25532470	25532619	1000	+	.	gene_id "MSTRG.55585"; transcript_id "MSTRG.55585.10"; exon_number "2";
28	StringTie	exon	25540603	25540767	1000	+	.	gene_id "MSTRG.55585"; transcript_id "MSTRG.55585.10"; exon_number "3";
28	StringTie	exon	25542537	25542643	1000	+	.	gene_id "MSTRG.55585"; transcript_id "MSTRG.55585.10"; exon_number "4";
28	StringTie	exon	25544944	25545012	1000	+	.	gene_id "MSTRG.55585"; transcript_id "MSTRG.55585.10"; exon_number "5";
28	StringTie	exon	25547465	25547607	1000	+	.	gene_id "MSTRG.55585"; transcript_id "MSTRG.55585.10"; exon_number "6";
28	StringTie	exon	25550045	25550574	1000	+	.	gene_id "MSTRG.55585"; transcript_id "MSTRG.55585.10"; exon_number "7";
28	StringTie	transcript	25526442	25531353	1000	+	.	gene_id "MSTRG.55585"; transcript_id "MSTRG.55585.11";
28	StringTie	exon	25526442	25526557	1000	+	.	gene_id "MSTRG.55585"; transcript_id "MSTRG.55585.11"; exon_number "1";
28	StringTie	exon	25531183	25531353	1000	+	.	gene_id "MSTRG.55585"; transcript_id "MSTRG.55585.11"; exon_number "2";
28	StringTie	transcript	25533352	25555373	1000	-	.	gene_id "MSTRG.55586"; transcript_id "MSTRG.55586.1";
28	StringTie	exon	25533352	25533474	1000	-	.	gene_id "MSTRG.55586"; transcript_id "MSTRG.55586.1"; exon_number "1";
28	StringTie	exon	25555348	25555373	1000	-	.	gene_id "MSTRG.55586"; transcript_id "MSTRG.55586.1"; exon_number "2";
28	StringTie	transcript	25554234	25555373	1000	-	.	gene_id "MSTRG.55586"; transcript_id "MSTRG.55586.2";
28	StringTie	exon	25554234	25554348	1000	-	.	gene_id "MSTRG.55586"; transcript_id "MSTRG.55586.2"; exon_number "1";
28	StringTie	exon	25555348	25555373	1000	-	.	gene_id "MSTRG.55586"; transcript_id "MSTRG.55586.2"; exon_number "2";
28	StringTie	transcript	25550845	25551724	1000	+	.	gene_id "MSTRG.55587"; transcript_id "MSTRG.55587.1";
28	StringTie	exon	25550845	25551724	1000	+	.	gene_id "MSTRG.55587"; transcript_id "MSTRG.55587.1"; exon_number "1";
28	StringTie	transcript	25555626	25566695	1000	+	.	gene_id "MSTRG.55588"; transcript_id "MSTRG.55588.1";
28	StringTie	exon	25555626	25555996	1000	+	.	gene_id "MSTRG.55588"; transcript_id "MSTRG.55588.1"; exon_number "1";
28	StringTie	exon	25558731	25558808	1000	+	.	gene_id "MSTRG.55588"; transcript_id "MSTRG.55588.1"; exon_number "2";
28	StringTie	exon	25559212	25559319	1000	+	.	gene_id "MSTRG.55588"; transcript_id "MSTRG.55588.1"; exon_number "3";
28	StringTie	exon	25560415	25560529	1000	+	.	gene_id "MSTRG.55588"; transcript_id "MSTRG.55588.1"; exon_number "4";
28	StringTie	exon	25561705	25561873	1000	+	.	gene_id "MSTRG.55588"; transcript_id "MSTRG.55588.1"; exon_number "5";
28	StringTie	exon	25564112	25564223	1000	+	.	gene_id "MSTRG.55588"; transcript_id "MSTRG.55588.1"; exon_number "6";
28	StringTie	exon	25566583	25566695	1000	+	.	gene_id "MSTRG.55588"; transcript_id "MSTRG.55588.1"; exon_number "7";
28	StringTie	transcript	25555637	25561873	1000	+	.	gene_id "MSTRG.55588"; transcript_id "MSTRG.55588.2";
28	StringTie	exon	25555637	25555996	1000	+	.	gene_id "MSTRG.55588"; transcript_id "MSTRG.55588.2"; exon_number "1";
28	StringTie	exon	25556520	25556573	1000	+	.	gene_id "MSTRG.55588"; transcript_id "MSTRG.55588.2"; exon_number "2";
28	StringTie	exon	25558731	25558808	1000	+	.	gene_id "MSTRG.55588"; transcript_id "MSTRG.55588.2"; exon_number "3";
28	StringTie	exon	25559212	25559319	1000	+	.	gene_id "MSTRG.55588"; transcript_id "MSTRG.55588.2"; exon_number "4";
28	StringTie	exon	25560415	25560529	1000	+	.	gene_id "MSTRG.55588"; transcript_id "MSTRG.55588.2"; exon_number "5";
28	StringTie	exon	25561705	25561873	1000	+	.	gene_id "MSTRG.55588"; transcript_id "MSTRG.55588.2"; exon_number "6";
28	StringTie	transcript	25595231	25614393	1000	+	.	gene_id "MSTRG.55591"; transcript_id "MSTRG.55591.1";
28	StringTie	exon	25595231	25595414	1000	+	.	gene_id "MSTRG.55591"; transcript_id "MSTRG.55591.1"; exon_number "1";
28	StringTie	exon	25600987	25601149	1000	+	.	gene_id "MSTRG.55591"; transcript_id "MSTRG.55591.1"; exon_number "2";
28	StringTie	exon	25605524	25605672	1000	+	.	gene_id "MSTRG.55591"; transcript_id "MSTRG.55591.1"; exon_number "3";
28	StringTie	exon	25605765	25605884	1000	+	.	gene_id "MSTRG.55591"; transcript_id "MSTRG.55591.1"; exon_number "4";
28	StringTie	exon	25609858	25609953	1000	+	.	gene_id "MSTRG.55591"; transcript_id "MSTRG.55591.1"; exon_number "5";
28	StringTie	exon	25611754	25611853	1000	+	.	gene_id "MSTRG.55591"; transcript_id "MSTRG.55591.1"; exon_number "6";
28	StringTie	exon	25614043	25614393	1000	+	.	gene_id "MSTRG.55591"; transcript_id "MSTRG.55591.1"; exon_number "7";
28	StringTie	transcript	25595233	25611853	1000	+	.	gene_id "MSTRG.55591"; transcript_id "MSTRG.55591.2";
28	StringTie	exon	25595233	25595414	1000	+	.	gene_id "MSTRG.55591"; transcript_id "MSTRG.55591.2"; exon_number "1";
28	StringTie	exon	25600987	25601149	1000	+	.	gene_id "MSTRG.55591"; transcript_id "MSTRG.55591.2"; exon_number "2";
28	StringTie	exon	25605765	25605884	1000	+	.	gene_id "MSTRG.55591"; transcript_id "MSTRG.55591.2"; exon_number "3";
28	StringTie	exon	25609858	25609953	1000	+	.	gene_id "MSTRG.55591"; transcript_id "MSTRG.55591.2"; exon_number "4";
28	StringTie	exon	25611754	25611853	1000	+	.	gene_id "MSTRG.55591"; transcript_id "MSTRG.55591.2"; exon_number "5";
28	StringTie	transcript	25595727	25596303	1000	-	.	gene_id "MSTRG.55592"; transcript_id "MSTRG.55592.1";
28	StringTie	exon	25595727	25596303	1000	-	.	gene_id "MSTRG.55592"; transcript_id "MSTRG.55592.1"; exon_number "1";
28	StringTie	transcript	25615229	25618620	1000	-	.	gene_id "MSTRG.55594"; transcript_id "MSTRG.55594.1";
28	StringTie	exon	25615229	25615483	1000	-	.	gene_id "MSTRG.55594"; transcript_id "MSTRG.55594.1"; exon_number "1";
28	StringTie	exon	25618495	25618620	1000	-	.	gene_id "MSTRG.55594"; transcript_id "MSTRG.55594.1"; exon_number "2";
28	StringTie	transcript	25615229	25618620	1000	-	.	gene_id "MSTRG.55594"; transcript_id "MSTRG.55594.2";
28	StringTie	exon	25615229	25615483	1000	-	.	gene_id "MSTRG.55594"; transcript_id "MSTRG.55594.2"; exon_number "1";
28	StringTie	exon	25618466	25618620	1000	-	.	gene_id "MSTRG.55594"; transcript_id "MSTRG.55594.2"; exon_number "2";
28	StringTie	transcript	25621278	25627168	1000	+	.	gene_id "MSTRG.55596"; transcript_id "MSTRG.55596.1";
28	StringTie	exon	25621278	25621454	1000	+	.	gene_id "MSTRG.55596"; transcript_id "MSTRG.55596.1"; exon_number "1";
28	StringTie	exon	25621906	25622051	1000	+	.	gene_id "MSTRG.55596"; transcript_id "MSTRG.55596.1"; exon_number "2";
28	StringTie	exon	25622151	25622270	1000	+	.	gene_id "MSTRG.55596"; transcript_id "MSTRG.55596.1"; exon_number "3";
28	StringTie	exon	25625245	25625340	1000	+	.	gene_id "MSTRG.55596"; transcript_id "MSTRG.55596.1"; exon_number "4";
28	StringTie	exon	25625511	25625610	1000	+	.	gene_id "MSTRG.55596"; transcript_id "MSTRG.55596.1"; exon_number "5";
28	StringTie	exon	25627002	25627168	1000	+	.	gene_id "MSTRG.55596"; transcript_id "MSTRG.55596.1"; exon_number "6";
28	StringTie	transcript	25636316	25728452	1000	+	.	gene_id "MSTRG.55597"; transcript_id "MSTRG.55597.1";
28	StringTie	exon	25636316	25636473	1000	+	.	gene_id "MSTRG.55597"; transcript_id "MSTRG.55597.1"; exon_number "1";
28	StringTie	exon	25655519	25655715	1000	+	.	gene_id "MSTRG.55597"; transcript_id "MSTRG.55597.1"; exon_number "2";
28	StringTie	exon	25677452	25677548	1000	+	.	gene_id "MSTRG.55597"; transcript_id "MSTRG.55597.1"; exon_number "3";
28	StringTie	exon	25681343	25681390	1000	+	.	gene_id "MSTRG.55597"; transcript_id "MSTRG.55597.1"; exon_number "4";
28	StringTie	exon	25715846	25716008	1000	+	.	gene_id "MSTRG.55597"; transcript_id "MSTRG.55597.1"; exon_number "5";
28	StringTie	exon	25728304	25728452	1000	+	.	gene_id "MSTRG.55597"; transcript_id "MSTRG.55597.1"; exon_number "6";
28	StringTie	transcript	25636316	25728452	1000	+	.	gene_id "MSTRG.55597"; transcript_id "MSTRG.55597.2";
28	StringTie	exon	25636316	25636473	1000	+	.	gene_id "MSTRG.55597"; transcript_id "MSTRG.55597.2"; exon_number "1";
28	StringTie	exon	25655519	25655715	1000	+	.	gene_id "MSTRG.55597"; transcript_id "MSTRG.55597.2"; exon_number "2";
28	StringTie	exon	25675296	25675350	1000	+	.	gene_id "MSTRG.55597"; transcript_id "MSTRG.55597.2"; exon_number "3";
28	StringTie	exon	25677452	25677548	1000	+	.	gene_id "MSTRG.55597"; transcript_id "MSTRG.55597.2"; exon_number "4";
28	StringTie	exon	25681343	25681390	1000	+	.	gene_id "MSTRG.55597"; transcript_id "MSTRG.55597.2"; exon_number "5";
28	StringTie	exon	25715846	25716008	1000	+	.	gene_id "MSTRG.55597"; transcript_id "MSTRG.55597.2"; exon_number "6";
28	StringTie	exon	25728304	25728452	1000	+	.	gene_id "MSTRG.55597"; transcript_id "MSTRG.55597.2"; exon_number "7";
28	StringTie	transcript	25636323	25677749	1000	+	.	gene_id "MSTRG.55597"; transcript_id "MSTRG.55597.3";
28	StringTie	exon	25636323	25636473	1000	+	.	gene_id "MSTRG.55597"; transcript_id "MSTRG.55597.3"; exon_number "1";
28	StringTie	exon	25655519	25655715	1000	+	.	gene_id "MSTRG.55597"; transcript_id "MSTRG.55597.3"; exon_number "2";
28	StringTie	exon	25677452	25677548	1000	+	.	gene_id "MSTRG.55597"; transcript_id "MSTRG.55597.3"; exon_number "3";
28	StringTie	exon	25677627	25677749	1000	+	.	gene_id "MSTRG.55597"; transcript_id "MSTRG.55597.3"; exon_number "4";
28	StringTie	transcript	25697505	25746689	1000	+	.	gene_id "MSTRG.55597"; transcript_id "MSTRG.55597.4";
28	StringTie	exon	25697505	25697757	1000	+	.	gene_id "MSTRG.55597"; transcript_id "MSTRG.55597.4"; exon_number "1";
28	StringTie	exon	25715846	25716008	1000	+	.	gene_id "MSTRG.55597"; transcript_id "MSTRG.55597.4"; exon_number "2";
28	StringTie	exon	25728304	25728452	1000	+	.	gene_id "MSTRG.55597"; transcript_id "MSTRG.55597.4"; exon_number "3";
28	StringTie	exon	25734120	25734239	1000	+	.	gene_id "MSTRG.55597"; transcript_id "MSTRG.55597.4"; exon_number "4";
28	StringTie	exon	25736225	25736320	1000	+	.	gene_id "MSTRG.55597"; transcript_id "MSTRG.55597.4"; exon_number "5";
28	StringTie	exon	25736915	25737014	1000	+	.	gene_id "MSTRG.55597"; transcript_id "MSTRG.55597.4"; exon_number "6";
28	StringTie	exon	25737127	25737310	1000	+	.	gene_id "MSTRG.55597"; transcript_id "MSTRG.55597.4"; exon_number "7";
28	StringTie	exon	25743677	25743832	1000	+	.	gene_id "MSTRG.55597"; transcript_id "MSTRG.55597.4"; exon_number "8";
28	StringTie	exon	25746553	25746689	1000	+	.	gene_id "MSTRG.55597"; transcript_id "MSTRG.55597.4"; exon_number "9";
28	StringTie	transcript	25697519	25717369	1000	+	.	gene_id "MSTRG.55597"; transcript_id "MSTRG.55597.5";
28	StringTie	exon	25697519	25697757	1000	+	.	gene_id "MSTRG.55597"; transcript_id "MSTRG.55597.5"; exon_number "1";
28	StringTie	exon	25715846	25716008	1000	+	.	gene_id "MSTRG.55597"; transcript_id "MSTRG.55597.5"; exon_number "2";
28	StringTie	exon	25717292	25717369	1000	+	.	gene_id "MSTRG.55597"; transcript_id "MSTRG.55597.5"; exon_number "3";
28	StringTie	transcript	25765610	25767852	1000	+	.	gene_id "MSTRG.55604"; transcript_id "MSTRG.55604.1";
28	StringTie	exon	25765610	25765683	1000	+	.	gene_id "MSTRG.55604"; transcript_id "MSTRG.55604.1"; exon_number "1";
28	StringTie	exon	25767279	25767852	1000	+	.	gene_id "MSTRG.55604"; transcript_id "MSTRG.55604.1"; exon_number "2";
28	StringTie	transcript	25778837	25782012	1000	-	.	gene_id "MSTRG.55605"; transcript_id "MSTRG.55605.1";
28	StringTie	exon	25778837	25779033	1000	-	.	gene_id "MSTRG.55605"; transcript_id "MSTRG.55605.1"; exon_number "1";
28	StringTie	exon	25780936	25782012	1000	-	.	gene_id "MSTRG.55605"; transcript_id "MSTRG.55605.1"; exon_number "2";
28	StringTie	transcript	25785740	25791992	1000	+	.	gene_id "MSTRG.55606"; transcript_id "MSTRG.55606.1";
28	StringTie	exon	25785740	25785818	1000	+	.	gene_id "MSTRG.55606"; transcript_id "MSTRG.55606.1"; exon_number "1";
28	StringTie	exon	25790982	25791089	1000	+	.	gene_id "MSTRG.55606"; transcript_id "MSTRG.55606.1"; exon_number "2";
28	StringTie	exon	25791878	25791992	1000	+	.	gene_id "MSTRG.55606"; transcript_id "MSTRG.55606.1"; exon_number "3";
28	StringTie	transcript	25785751	25786656	1000	+	.	gene_id "MSTRG.55606"; transcript_id "MSTRG.55606.2";
28	StringTie	exon	25785751	25785818	1000	+	.	gene_id "MSTRG.55606"; transcript_id "MSTRG.55606.2"; exon_number "1";
28	StringTie	exon	25786635	25786656	1000	+	.	gene_id "MSTRG.55606"; transcript_id "MSTRG.55606.2"; exon_number "2";
28	StringTie	transcript	25800720	25802955	1000	-	.	gene_id "MSTRG.55609"; transcript_id "MSTRG.55609.1";
28	StringTie	exon	25800720	25800750	1000	-	.	gene_id "MSTRG.55609"; transcript_id "MSTRG.55609.1"; exon_number "1";
28	StringTie	exon	25802275	25802339	1000	-	.	gene_id "MSTRG.55609"; transcript_id "MSTRG.55609.1"; exon_number "2";
28	StringTie	exon	25802912	25802955	1000	-	.	gene_id "MSTRG.55609"; transcript_id "MSTRG.55609.1"; exon_number "3";
28	StringTie	transcript	25803032	25855659	1000	+	.	gene_id "MSTRG.55610"; transcript_id "MSTRG.55610.1";
28	StringTie	exon	25803032	25803292	1000	+	.	gene_id "MSTRG.55610"; transcript_id "MSTRG.55610.1"; exon_number "1";
28	StringTie	exon	25832769	25832954	1000	+	.	gene_id "MSTRG.55610"; transcript_id "MSTRG.55610.1"; exon_number "2";
28	StringTie	exon	25834216	25834290	1000	+	.	gene_id "MSTRG.55610"; transcript_id "MSTRG.55610.1"; exon_number "3";
28	StringTie	exon	25844274	25844369	1000	+	.	gene_id "MSTRG.55610"; transcript_id "MSTRG.55610.1"; exon_number "4";
28	StringTie	exon	25846825	25846941	1000	+	.	gene_id "MSTRG.55610"; transcript_id "MSTRG.55610.1"; exon_number "5";
28	StringTie	exon	25851439	25851486	1000	+	.	gene_id "MSTRG.55610"; transcript_id "MSTRG.55610.1"; exon_number "6";
28	StringTie	exon	25854547	25854663	1000	+	.	gene_id "MSTRG.55610"; transcript_id "MSTRG.55610.1"; exon_number "7";
28	StringTie	exon	25854884	25855659	1000	+	.	gene_id "MSTRG.55610"; transcript_id "MSTRG.55610.1"; exon_number "8";
28	StringTie	transcript	25803032	25855659	1000	+	.	gene_id "MSTRG.55610"; transcript_id "MSTRG.55610.2";
28	StringTie	exon	25803032	25803292	1000	+	.	gene_id "MSTRG.55610"; transcript_id "MSTRG.55610.2"; exon_number "1";
28	StringTie	exon	25814724	25814930	1000	+	.	gene_id "MSTRG.55610"; transcript_id "MSTRG.55610.2"; exon_number "2";
28	StringTie	exon	25832769	25832954	1000	+	.	gene_id "MSTRG.55610"; transcript_id "MSTRG.55610.2"; exon_number "3";
28	StringTie	exon	25834216	25834290	1000	+	.	gene_id "MSTRG.55610"; transcript_id "MSTRG.55610.2"; exon_number "4";
28	StringTie	exon	25844274	25844369	1000	+	.	gene_id "MSTRG.55610"; transcript_id "MSTRG.55610.2"; exon_number "5";
28	StringTie	exon	25846825	25846941	1000	+	.	gene_id "MSTRG.55610"; transcript_id "MSTRG.55610.2"; exon_number "6";
28	StringTie	exon	25851439	25851486	1000	+	.	gene_id "MSTRG.55610"; transcript_id "MSTRG.55610.2"; exon_number "7";
28	StringTie	exon	25854884	25855659	1000	+	.	gene_id "MSTRG.55610"; transcript_id "MSTRG.55610.2"; exon_number "8";
28	StringTie	transcript	25803032	25855659	1000	+	.	gene_id "MSTRG.55610"; transcript_id "MSTRG.55610.3";
28	StringTie	exon	25803032	25803292	1000	+	.	gene_id "MSTRG.55610"; transcript_id "MSTRG.55610.3"; exon_number "1";
28	StringTie	exon	25814735	25814930	1000	+	.	gene_id "MSTRG.55610"; transcript_id "MSTRG.55610.3"; exon_number "2";
28	StringTie	exon	25832769	25832954	1000	+	.	gene_id "MSTRG.55610"; transcript_id "MSTRG.55610.3"; exon_number "3";
28	StringTie	exon	25834216	25834290	1000	+	.	gene_id "MSTRG.55610"; transcript_id "MSTRG.55610.3"; exon_number "4";
28	StringTie	exon	25844274	25844369	1000	+	.	gene_id "MSTRG.55610"; transcript_id "MSTRG.55610.3"; exon_number "5";
28	StringTie	exon	25846825	25846941	1000	+	.	gene_id "MSTRG.55610"; transcript_id "MSTRG.55610.3"; exon_number "6";
28	StringTie	exon	25851439	25851486	1000	+	.	gene_id "MSTRG.55610"; transcript_id "MSTRG.55610.3"; exon_number "7";
28	StringTie	exon	25854884	25855659	1000	+	.	gene_id "MSTRG.55610"; transcript_id "MSTRG.55610.3"; exon_number "8";
28	StringTie	transcript	25803032	25849110	1000	+	.	gene_id "MSTRG.55610"; transcript_id "MSTRG.55610.4";
28	StringTie	exon	25803032	25803292	1000	+	.	gene_id "MSTRG.55610"; transcript_id "MSTRG.55610.4"; exon_number "1";
28	StringTie	exon	25832769	25832954	1000	+	.	gene_id "MSTRG.55610"; transcript_id "MSTRG.55610.4"; exon_number "2";
28	StringTie	exon	25834216	25834290	1000	+	.	gene_id "MSTRG.55610"; transcript_id "MSTRG.55610.4"; exon_number "3";
28	StringTie	exon	25844274	25844369	1000	+	.	gene_id "MSTRG.55610"; transcript_id "MSTRG.55610.4"; exon_number "4";
28	StringTie	exon	25846825	25846941	1000	+	.	gene_id "MSTRG.55610"; transcript_id "MSTRG.55610.4"; exon_number "5";
28	StringTie	exon	25849065	25849110	1000	+	.	gene_id "MSTRG.55610"; transcript_id "MSTRG.55610.4"; exon_number "6";
28	StringTie	transcript	25803032	25855659	1000	+	.	gene_id "MSTRG.55610"; transcript_id "MSTRG.55610.5";
28	StringTie	exon	25803032	25803292	1000	+	.	gene_id "MSTRG.55610"; transcript_id "MSTRG.55610.5"; exon_number "1";
28	StringTie	exon	25814724	25814930	1000	+	.	gene_id "MSTRG.55610"; transcript_id "MSTRG.55610.5"; exon_number "2";
28	StringTie	exon	25832769	25832954	1000	+	.	gene_id "MSTRG.55610"; transcript_id "MSTRG.55610.5"; exon_number "3";
28	StringTie	exon	25834216	25834290	1000	+	.	gene_id "MSTRG.55610"; transcript_id "MSTRG.55610.5"; exon_number "4";
28	StringTie	exon	25844274	25844369	1000	+	.	gene_id "MSTRG.55610"; transcript_id "MSTRG.55610.5"; exon_number "5";
28	StringTie	exon	25844590	25844706	1000	+	.	gene_id "MSTRG.55610"; transcript_id "MSTRG.55610.5"; exon_number "6";
28	StringTie	exon	25846825	25846941	1000	+	.	gene_id "MSTRG.55610"; transcript_id "MSTRG.55610.5"; exon_number "7";
28	StringTie	exon	25851439	25851486	1000	+	.	gene_id "MSTRG.55610"; transcript_id "MSTRG.55610.5"; exon_number "8";
28	StringTie	exon	25854884	25855659	1000	+	.	gene_id "MSTRG.55610"; transcript_id "MSTRG.55610.5"; exon_number "9";
28	StringTie	transcript	25803043	25855659	1000	+	.	gene_id "MSTRG.55610"; transcript_id "MSTRG.55610.6";
28	StringTie	exon	25803043	25803292	1000	+	.	gene_id "MSTRG.55610"; transcript_id "MSTRG.55610.6"; exon_number "1";
28	StringTie	exon	25832769	25832954	1000	+	.	gene_id "MSTRG.55610"; transcript_id "MSTRG.55610.6"; exon_number "2";
28	StringTie	exon	25834216	25834290	1000	+	.	gene_id "MSTRG.55610"; transcript_id "MSTRG.55610.6"; exon_number "3";
28	StringTie	exon	25844274	25844369	1000	+	.	gene_id "MSTRG.55610"; transcript_id "MSTRG.55610.6"; exon_number "4";
28	StringTie	exon	25846825	25846941	1000	+	.	gene_id "MSTRG.55610"; transcript_id "MSTRG.55610.6"; exon_number "5";
28	StringTie	exon	25851439	25851486	1000	+	.	gene_id "MSTRG.55610"; transcript_id "MSTRG.55610.6"; exon_number "6";
28	StringTie	exon	25854884	25855659	1000	+	.	gene_id "MSTRG.55610"; transcript_id "MSTRG.55610.6"; exon_number "7";
28	StringTie	transcript	25803043	25844706	1000	+	.	gene_id "MSTRG.55610"; transcript_id "MSTRG.55610.7";
28	StringTie	exon	25803043	25803292	1000	+	.	gene_id "MSTRG.55610"; transcript_id "MSTRG.55610.7"; exon_number "1";
28	StringTie	exon	25832769	25832954	1000	+	.	gene_id "MSTRG.55610"; transcript_id "MSTRG.55610.7"; exon_number "2";
28	StringTie	exon	25834216	25834290	1000	+	.	gene_id "MSTRG.55610"; transcript_id "MSTRG.55610.7"; exon_number "3";
28	StringTie	exon	25844274	25844369	1000	+	.	gene_id "MSTRG.55610"; transcript_id "MSTRG.55610.7"; exon_number "4";
28	StringTie	exon	25844590	25844706	1000	+	.	gene_id "MSTRG.55610"; transcript_id "MSTRG.55610.7"; exon_number "5";
28	StringTie	transcript	25803043	25854663	1000	+	.	gene_id "MSTRG.55610"; transcript_id "MSTRG.55610.8";
28	StringTie	exon	25803043	25803292	1000	+	.	gene_id "MSTRG.55610"; transcript_id "MSTRG.55610.8"; exon_number "1";
28	StringTie	exon	25832769	25832954	1000	+	.	gene_id "MSTRG.55610"; transcript_id "MSTRG.55610.8"; exon_number "2";
28	StringTie	exon	25834216	25834290	1000	+	.	gene_id "MSTRG.55610"; transcript_id "MSTRG.55610.8"; exon_number "3";
28	StringTie	exon	25844274	25844369	1000	+	.	gene_id "MSTRG.55610"; transcript_id "MSTRG.55610.8"; exon_number "4";
28	StringTie	exon	25851439	25851486	1000	+	.	gene_id "MSTRG.55610"; transcript_id "MSTRG.55610.8"; exon_number "5";
28	StringTie	exon	25854547	25854663	1000	+	.	gene_id "MSTRG.55610"; transcript_id "MSTRG.55610.8"; exon_number "6";
28	StringTie	transcript	25803043	25838763	1000	+	.	gene_id "MSTRG.55610"; transcript_id "MSTRG.55610.9";
28	StringTie	exon	25803043	25803292	1000	+	.	gene_id "MSTRG.55610"; transcript_id "MSTRG.55610.9"; exon_number "1";
28	StringTie	exon	25832769	25832954	1000	+	.	gene_id "MSTRG.55610"; transcript_id "MSTRG.55610.9"; exon_number "2";
28	StringTie	exon	25834216	25834290	1000	+	.	gene_id "MSTRG.55610"; transcript_id "MSTRG.55610.9"; exon_number "3";
28	StringTie	exon	25838645	25838763	1000	+	.	gene_id "MSTRG.55610"; transcript_id "MSTRG.55610.9"; exon_number "4";
28	StringTie	transcript	25803050	25851486	1000	+	.	gene_id "MSTRG.55610"; transcript_id "MSTRG.55610.10";
28	StringTie	exon	25803050	25803292	1000	+	.	gene_id "MSTRG.55610"; transcript_id "MSTRG.55610.10"; exon_number "1";
28	StringTie	exon	25814724	25814930	1000	+	.	gene_id "MSTRG.55610"; transcript_id "MSTRG.55610.10"; exon_number "2";
28	StringTie	exon	25832769	25832954	1000	+	.	gene_id "MSTRG.55610"; transcript_id "MSTRG.55610.10"; exon_number "3";
28	StringTie	exon	25834216	25834290	1000	+	.	gene_id "MSTRG.55610"; transcript_id "MSTRG.55610.10"; exon_number "4";
28	StringTie	exon	25844274	25844369	1000	+	.	gene_id "MSTRG.55610"; transcript_id "MSTRG.55610.10"; exon_number "5";
28	StringTie	exon	25846825	25846941	1000	+	.	gene_id "MSTRG.55610"; transcript_id "MSTRG.55610.10"; exon_number "6";
28	StringTie	exon	25851443	25851486	1000	+	.	gene_id "MSTRG.55610"; transcript_id "MSTRG.55610.10"; exon_number "7";
28	StringTie	transcript	25803051	25854663	1000	+	.	gene_id "MSTRG.55610"; transcript_id "MSTRG.55610.11";
28	StringTie	exon	25803051	25803292	1000	+	.	gene_id "MSTRG.55610"; transcript_id "MSTRG.55610.11"; exon_number "1";
28	StringTie	exon	25821116	25821268	1000	+	.	gene_id "MSTRG.55610"; transcript_id "MSTRG.55610.11"; exon_number "2";
28	StringTie	exon	25832769	25832954	1000	+	.	gene_id "MSTRG.55610"; transcript_id "MSTRG.55610.11"; exon_number "3";
28	StringTie	exon	25834216	25834290	1000	+	.	gene_id "MSTRG.55610"; transcript_id "MSTRG.55610.11"; exon_number "4";
28	StringTie	exon	25844274	25844369	1000	+	.	gene_id "MSTRG.55610"; transcript_id "MSTRG.55610.11"; exon_number "5";
28	StringTie	exon	25846825	25846941	1000	+	.	gene_id "MSTRG.55610"; transcript_id "MSTRG.55610.11"; exon_number "6";
28	StringTie	exon	25851439	25851486	1000	+	.	gene_id "MSTRG.55610"; transcript_id "MSTRG.55610.11"; exon_number "7";
28	StringTie	exon	25854547	25854663	1000	+	.	gene_id "MSTRG.55610"; transcript_id "MSTRG.55610.11"; exon_number "8";
28	StringTie	transcript	25803051	25831920	1000	+	.	gene_id "MSTRG.55610"; transcript_id "MSTRG.55610.12";
28	StringTie	exon	25803051	25803292	1000	+	.	gene_id "MSTRG.55610"; transcript_id "MSTRG.55610.12"; exon_number "1";
28	StringTie	exon	25831866	25831920	1000	+	.	gene_id "MSTRG.55610"; transcript_id "MSTRG.55610.12"; exon_number "2";
28	StringTie	transcript	25803066	25848194	1000	+	.	gene_id "MSTRG.55610"; transcript_id "MSTRG.55610.13";
28	StringTie	exon	25803066	25803292	1000	+	.	gene_id "MSTRG.55610"; transcript_id "MSTRG.55610.13"; exon_number "1";
28	StringTie	exon	25832769	25832954	1000	+	.	gene_id "MSTRG.55610"; transcript_id "MSTRG.55610.13"; exon_number "2";
28	StringTie	exon	25844274	25844369	1000	+	.	gene_id "MSTRG.55610"; transcript_id "MSTRG.55610.13"; exon_number "3";
28	StringTie	exon	25846825	25846941	1000	+	.	gene_id "MSTRG.55610"; transcript_id "MSTRG.55610.13"; exon_number "4";
28	StringTie	exon	25848075	25848194	1000	+	.	gene_id "MSTRG.55610"; transcript_id "MSTRG.55610.13"; exon_number "5";
28	StringTie	transcript	25803066	25848194	1000	+	.	gene_id "MSTRG.55610"; transcript_id "MSTRG.55610.14";
28	StringTie	exon	25803066	25803292	1000	+	.	gene_id "MSTRG.55610"; transcript_id "MSTRG.55610.14"; exon_number "1";
28	StringTie	exon	25832769	25832954	1000	+	.	gene_id "MSTRG.55610"; transcript_id "MSTRG.55610.14"; exon_number "2";
28	StringTie	exon	25834216	25834290	1000	+	.	gene_id "MSTRG.55610"; transcript_id "MSTRG.55610.14"; exon_number "3";
28	StringTie	exon	25844274	25844369	1000	+	.	gene_id "MSTRG.55610"; transcript_id "MSTRG.55610.14"; exon_number "4";
28	StringTie	exon	25846825	25846941	1000	+	.	gene_id "MSTRG.55610"; transcript_id "MSTRG.55610.14"; exon_number "5";
28	StringTie	exon	25848075	25848194	1000	+	.	gene_id "MSTRG.55610"; transcript_id "MSTRG.55610.14"; exon_number "6";
28	StringTie	transcript	25803066	25851486	1000	+	.	gene_id "MSTRG.55610"; transcript_id "MSTRG.55610.15";
28	StringTie	exon	25803066	25803292	1000	+	.	gene_id "MSTRG.55610"; transcript_id "MSTRG.55610.15"; exon_number "1";
28	StringTie	exon	25832769	25832954	1000	+	.	gene_id "MSTRG.55610"; transcript_id "MSTRG.55610.15"; exon_number "2";
28	StringTie	exon	25834216	25834290	1000	+	.	gene_id "MSTRG.55610"; transcript_id "MSTRG.55610.15"; exon_number "3";
28	StringTie	exon	25844274	25844369	1000	+	.	gene_id "MSTRG.55610"; transcript_id "MSTRG.55610.15"; exon_number "4";
28	StringTie	exon	25846825	25846941	1000	+	.	gene_id "MSTRG.55610"; transcript_id "MSTRG.55610.15"; exon_number "5";
28	StringTie	exon	25851443	25851486	1000	+	.	gene_id "MSTRG.55610"; transcript_id "MSTRG.55610.15"; exon_number "6";
28	StringTie	transcript	25803066	25848194	1000	+	.	gene_id "MSTRG.55610"; transcript_id "MSTRG.55610.16";
28	StringTie	exon	25803066	25803292	1000	+	.	gene_id "MSTRG.55610"; transcript_id "MSTRG.55610.16"; exon_number "1";
28	StringTie	exon	25814735	25814930	1000	+	.	gene_id "MSTRG.55610"; transcript_id "MSTRG.55610.16"; exon_number "2";
28	StringTie	exon	25832769	25832954	1000	+	.	gene_id "MSTRG.55610"; transcript_id "MSTRG.55610.16"; exon_number "3";
28	StringTie	exon	25834216	25834290	1000	+	.	gene_id "MSTRG.55610"; transcript_id "MSTRG.55610.16"; exon_number "4";
28	StringTie	exon	25844274	25844369	1000	+	.	gene_id "MSTRG.55610"; transcript_id "MSTRG.55610.16"; exon_number "5";
28	StringTie	exon	25846825	25846941	1000	+	.	gene_id "MSTRG.55610"; transcript_id "MSTRG.55610.16"; exon_number "6";
28	StringTie	exon	25848075	25848194	1000	+	.	gene_id "MSTRG.55610"; transcript_id "MSTRG.55610.16"; exon_number "7";
28	StringTie	transcript	25803090	25855659	1000	+	.	gene_id "MSTRG.55610"; transcript_id "MSTRG.55610.17";
28	StringTie	exon	25803090	25803292	1000	+	.	gene_id "MSTRG.55610"; transcript_id "MSTRG.55610.17"; exon_number "1";
28	StringTie	exon	25814724	25814930	1000	+	.	gene_id "MSTRG.55610"; transcript_id "MSTRG.55610.17"; exon_number "2";
28	StringTie	exon	25832769	25832954	1000	+	.	gene_id "MSTRG.55610"; transcript_id "MSTRG.55610.17"; exon_number "3";
28	StringTie	exon	25834216	25834290	1000	+	.	gene_id "MSTRG.55610"; transcript_id "MSTRG.55610.17"; exon_number "4";
28	StringTie	exon	25844274	25844369	1000	+	.	gene_id "MSTRG.55610"; transcript_id "MSTRG.55610.17"; exon_number "5";
28	StringTie	exon	25846825	25846941	1000	+	.	gene_id "MSTRG.55610"; transcript_id "MSTRG.55610.17"; exon_number "6";
28	StringTie	exon	25851439	25851486	1000	+	.	gene_id "MSTRG.55610"; transcript_id "MSTRG.55610.17"; exon_number "7";
28	StringTie	exon	25854547	25854663	1000	+	.	gene_id "MSTRG.55610"; transcript_id "MSTRG.55610.17"; exon_number "8";
28	StringTie	exon	25854884	25855659	1000	+	.	gene_id "MSTRG.55610"; transcript_id "MSTRG.55610.17"; exon_number "9";
28	StringTie	transcript	25906494	25907146	1000	-	.	gene_id "MSTRG.55613"; transcript_id "MSTRG.55613.1";
28	StringTie	exon	25906494	25907146	1000	-	.	gene_id "MSTRG.55613"; transcript_id "MSTRG.55613.1"; exon_number "1";
28	StringTie	transcript	25906668	25907146	1000	-	.	gene_id "MSTRG.55613"; transcript_id "MSTRG.55613.2";
28	StringTie	exon	25906668	25906780	1000	-	.	gene_id "MSTRG.55613"; transcript_id "MSTRG.55613.2"; exon_number "1";
28	StringTie	exon	25906930	25907146	1000	-	.	gene_id "MSTRG.55613"; transcript_id "MSTRG.55613.2"; exon_number "2";
28	StringTie	transcript	25943470	25944250	1000	-	.	gene_id "MSTRG.55614"; transcript_id "MSTRG.55614.1";
28	StringTie	exon	25943470	25944250	1000	-	.	gene_id "MSTRG.55614"; transcript_id "MSTRG.55614.1"; exon_number "1";
28	StringTie	transcript	25944347	25953644	1000	+	.	gene_id "MSTRG.55615"; transcript_id "MSTRG.55615.1";
28	StringTie	exon	25944347	25944695	1000	+	.	gene_id "MSTRG.55615"; transcript_id "MSTRG.55615.1"; exon_number "1";
28	StringTie	exon	25945933	25946062	1000	+	.	gene_id "MSTRG.55615"; transcript_id "MSTRG.55615.1"; exon_number "2";
28	StringTie	exon	25946737	25947030	1000	+	.	gene_id "MSTRG.55615"; transcript_id "MSTRG.55615.1"; exon_number "3";
28	StringTie	exon	25953510	25953644	1000	+	.	gene_id "MSTRG.55615"; transcript_id "MSTRG.55615.1"; exon_number "4";
28	StringTie	transcript	25944347	25947524	1000	+	.	gene_id "MSTRG.55615"; transcript_id "MSTRG.55615.2";
28	StringTie	exon	25944347	25944695	1000	+	.	gene_id "MSTRG.55615"; transcript_id "MSTRG.55615.2"; exon_number "1";
28	StringTie	exon	25945684	25945799	1000	+	.	gene_id "MSTRG.55615"; transcript_id "MSTRG.55615.2"; exon_number "2";
28	StringTie	exon	25945933	25946062	1000	+	.	gene_id "MSTRG.55615"; transcript_id "MSTRG.55615.2"; exon_number "3";
28	StringTie	exon	25946737	25947524	1000	+	.	gene_id "MSTRG.55615"; transcript_id "MSTRG.55615.2"; exon_number "4";
28	StringTie	transcript	25944597	25947030	1000	+	.	gene_id "MSTRG.55615"; transcript_id "MSTRG.55615.3";
28	StringTie	exon	25944597	25944695	1000	+	.	gene_id "MSTRG.55615"; transcript_id "MSTRG.55615.3"; exon_number "1";
28	StringTie	exon	25945830	25946062	1000	+	.	gene_id "MSTRG.55615"; transcript_id "MSTRG.55615.3"; exon_number "2";
28	StringTie	exon	25946737	25947030	1000	+	.	gene_id "MSTRG.55615"; transcript_id "MSTRG.55615.3"; exon_number "3";
28	StringTie	transcript	25947805	25953644	1000	+	.	gene_id "MSTRG.55615"; transcript_id "MSTRG.55615.4";
28	StringTie	exon	25947805	25948004	1000	+	.	gene_id "MSTRG.55615"; transcript_id "MSTRG.55615.4"; exon_number "1";
28	StringTie	exon	25953510	25953644	1000	+	.	gene_id "MSTRG.55615"; transcript_id "MSTRG.55615.4"; exon_number "2";
28	StringTie	transcript	25947805	25952447	1000	+	.	gene_id "MSTRG.55615"; transcript_id "MSTRG.55615.5";
28	StringTie	exon	25947805	25948004	1000	+	.	gene_id "MSTRG.55615"; transcript_id "MSTRG.55615.5"; exon_number "1";
28	StringTie	exon	25949390	25949531	1000	+	.	gene_id "MSTRG.55615"; transcript_id "MSTRG.55615.5"; exon_number "2";
28	StringTie	exon	25951066	25951165	1000	+	.	gene_id "MSTRG.55615"; transcript_id "MSTRG.55615.5"; exon_number "3";
28	StringTie	exon	25952076	25952447	1000	+	.	gene_id "MSTRG.55615"; transcript_id "MSTRG.55615.5"; exon_number "4";
28	StringTie	transcript	25947805	25951167	1000	+	.	gene_id "MSTRG.55615"; transcript_id "MSTRG.55615.6";
28	StringTie	exon	25947805	25948004	1000	+	.	gene_id "MSTRG.55615"; transcript_id "MSTRG.55615.6"; exon_number "1";
28	StringTie	exon	25949390	25949531	1000	+	.	gene_id "MSTRG.55615"; transcript_id "MSTRG.55615.6"; exon_number "2";
28	StringTie	exon	25951049	25951167	1000	+	.	gene_id "MSTRG.55615"; transcript_id "MSTRG.55615.6"; exon_number "3";
28	StringTie	transcript	26095563	26096258	1000	+	.	gene_id "MSTRG.55619"; transcript_id "MSTRG.55619.1";
28	StringTie	exon	26095563	26096258	1000	+	.	gene_id "MSTRG.55619"; transcript_id "MSTRG.55619.1"; exon_number "1";
28	StringTie	transcript	26192904	26210330	1000	+	.	gene_id "MSTRG.55622"; transcript_id "MSTRG.55622.1";
28	StringTie	exon	26192904	26193014	1000	+	.	gene_id "MSTRG.55622"; transcript_id "MSTRG.55622.1"; exon_number "1";
28	StringTie	exon	26195859	26195885	1000	+	.	gene_id "MSTRG.55622"; transcript_id "MSTRG.55622.1"; exon_number "2";
28	StringTie	exon	26196606	26196641	1000	+	.	gene_id "MSTRG.55622"; transcript_id "MSTRG.55622.1"; exon_number "3";
28	StringTie	exon	26205616	26205660	1000	+	.	gene_id "MSTRG.55622"; transcript_id "MSTRG.55622.1"; exon_number "4";
28	StringTie	exon	26207163	26207189	1000	+	.	gene_id "MSTRG.55622"; transcript_id "MSTRG.55622.1"; exon_number "5";
28	StringTie	exon	26210277	26210330	1000	+	.	gene_id "MSTRG.55622"; transcript_id "MSTRG.55622.1"; exon_number "6";
28	StringTie	transcript	26216859	26232841	1000	+	.	gene_id "MSTRG.55624"; transcript_id "MSTRG.55624.1";
28	StringTie	exon	26216859	26216905	1000	+	.	gene_id "MSTRG.55624"; transcript_id "MSTRG.55624.1"; exon_number "1";
28	StringTie	exon	26217989	26218032	1000	+	.	gene_id "MSTRG.55624"; transcript_id "MSTRG.55624.1"; exon_number "2";
28	StringTie	exon	26218404	26218556	1000	+	.	gene_id "MSTRG.55624"; transcript_id "MSTRG.55624.1"; exon_number "3";
28	StringTie	exon	26219095	26219193	1000	+	.	gene_id "MSTRG.55624"; transcript_id "MSTRG.55624.1"; exon_number "4";
28	StringTie	exon	26220512	26220556	1000	+	.	gene_id "MSTRG.55624"; transcript_id "MSTRG.55624.1"; exon_number "5";
28	StringTie	exon	26224687	26224728	1000	+	.	gene_id "MSTRG.55624"; transcript_id "MSTRG.55624.1"; exon_number "6";
28	StringTie	exon	26225696	26225722	1000	+	.	gene_id "MSTRG.55624"; transcript_id "MSTRG.55624.1"; exon_number "7";
28	StringTie	exon	26226646	26226726	1000	+	.	gene_id "MSTRG.55624"; transcript_id "MSTRG.55624.1"; exon_number "8";
28	StringTie	exon	26232790	26232841	1000	+	.	gene_id "MSTRG.55624"; transcript_id "MSTRG.55624.1"; exon_number "9";
28	StringTie	transcript	26217988	26224728	1000	+	.	gene_id "MSTRG.55624"; transcript_id "MSTRG.55624.2";
28	StringTie	exon	26217988	26218032	1000	+	.	gene_id "MSTRG.55624"; transcript_id "MSTRG.55624.2"; exon_number "1";
28	StringTie	exon	26218404	26218556	1000	+	.	gene_id "MSTRG.55624"; transcript_id "MSTRG.55624.2"; exon_number "2";
28	StringTie	exon	26220512	26220556	1000	+	.	gene_id "MSTRG.55624"; transcript_id "MSTRG.55624.2"; exon_number "3";
28	StringTie	exon	26224687	26224728	1000	+	.	gene_id "MSTRG.55624"; transcript_id "MSTRG.55624.2"; exon_number "4";
28	StringTie	transcript	26285871	26295442	1000	-	.	gene_id "MSTRG.55627"; transcript_id "MSTRG.55627.1";
28	StringTie	exon	26285871	26285979	1000	-	.	gene_id "MSTRG.55627"; transcript_id "MSTRG.55627.1"; exon_number "1";
28	StringTie	exon	26295284	26295442	1000	-	.	gene_id "MSTRG.55627"; transcript_id "MSTRG.55627.1"; exon_number "2";
28	StringTie	transcript	26292722	26333770	1000	+	.	gene_id "MSTRG.55628"; transcript_id "MSTRG.55628.1";
28	StringTie	exon	26292722	26293208	1000	+	.	gene_id "MSTRG.55628"; transcript_id "MSTRG.55628.1"; exon_number "1";
28	StringTie	exon	26314063	26314294	1000	+	.	gene_id "MSTRG.55628"; transcript_id "MSTRG.55628.1"; exon_number "2";
28	StringTie	exon	26329040	26329146	1000	+	.	gene_id "MSTRG.55628"; transcript_id "MSTRG.55628.1"; exon_number "3";
28	StringTie	exon	26330405	26330602	1000	+	.	gene_id "MSTRG.55628"; transcript_id "MSTRG.55628.1"; exon_number "4";
28	StringTie	exon	26332166	26332276	1000	+	.	gene_id "MSTRG.55628"; transcript_id "MSTRG.55628.1"; exon_number "5";
28	StringTie	exon	26333671	26333770	1000	+	.	gene_id "MSTRG.55628"; transcript_id "MSTRG.55628.1"; exon_number "6";
28	StringTie	transcript	26347923	26363319	1000	-	.	gene_id "MSTRG.55635"; transcript_id "MSTRG.55635.1";
28	StringTie	exon	26347923	26348094	1000	-	.	gene_id "MSTRG.55635"; transcript_id "MSTRG.55635.1"; exon_number "1";
28	StringTie	exon	26349501	26349653	1000	-	.	gene_id "MSTRG.55635"; transcript_id "MSTRG.55635.1"; exon_number "2";
28	StringTie	exon	26351015	26351123	1000	-	.	gene_id "MSTRG.55635"; transcript_id "MSTRG.55635.1"; exon_number "3";
28	StringTie	exon	26353284	26353376	1000	-	.	gene_id "MSTRG.55635"; transcript_id "MSTRG.55635.1"; exon_number "4";
28	StringTie	exon	26354087	26354206	1000	-	.	gene_id "MSTRG.55635"; transcript_id "MSTRG.55635.1"; exon_number "5";
28	StringTie	exon	26355323	26355438	1000	-	.	gene_id "MSTRG.55635"; transcript_id "MSTRG.55635.1"; exon_number "6";
28	StringTie	exon	26355791	26355984	1000	-	.	gene_id "MSTRG.55635"; transcript_id "MSTRG.55635.1"; exon_number "7";
28	StringTie	exon	26363228	26363319	1000	-	.	gene_id "MSTRG.55635"; transcript_id "MSTRG.55635.1"; exon_number "8";
28	StringTie	transcript	26351015	26363319	1000	-	.	gene_id "MSTRG.55635"; transcript_id "MSTRG.55635.2";
28	StringTie	exon	26351015	26351123	1000	-	.	gene_id "MSTRG.55635"; transcript_id "MSTRG.55635.2"; exon_number "1";
28	StringTie	exon	26353284	26353376	1000	-	.	gene_id "MSTRG.55635"; transcript_id "MSTRG.55635.2"; exon_number "2";
28	StringTie	exon	26354087	26354206	1000	-	.	gene_id "MSTRG.55635"; transcript_id "MSTRG.55635.2"; exon_number "3";
28	StringTie	exon	26355323	26355438	1000	-	.	gene_id "MSTRG.55635"; transcript_id "MSTRG.55635.2"; exon_number "4";
28	StringTie	exon	26355791	26355981	1000	-	.	gene_id "MSTRG.55635"; transcript_id "MSTRG.55635.2"; exon_number "5";
28	StringTie	exon	26363228	26363319	1000	-	.	gene_id "MSTRG.55635"; transcript_id "MSTRG.55635.2"; exon_number "6";
28	StringTie	transcript	26353284	26363319	1000	-	.	gene_id "MSTRG.55635"; transcript_id "MSTRG.55635.3";
28	StringTie	exon	26353284	26353376	1000	-	.	gene_id "MSTRG.55635"; transcript_id "MSTRG.55635.3"; exon_number "1";
28	StringTie	exon	26354087	26354206	1000	-	.	gene_id "MSTRG.55635"; transcript_id "MSTRG.55635.3"; exon_number "2";
28	StringTie	exon	26355323	26355438	1000	-	.	gene_id "MSTRG.55635"; transcript_id "MSTRG.55635.3"; exon_number "3";
28	StringTie	exon	26363228	26363319	1000	-	.	gene_id "MSTRG.55635"; transcript_id "MSTRG.55635.3"; exon_number "4";
28	StringTie	transcript	26371644	26372204	1000	+	.	gene_id "MSTRG.55637"; transcript_id "MSTRG.55637.1";
28	StringTie	exon	26371644	26372204	1000	+	.	gene_id "MSTRG.55637"; transcript_id "MSTRG.55637.1"; exon_number "1";
28	StringTie	transcript	26379342	26380029	1000	-	.	gene_id "MSTRG.55643"; transcript_id "MSTRG.55643.1";
28	StringTie	exon	26379342	26380029	1000	-	.	gene_id "MSTRG.55643"; transcript_id "MSTRG.55643.1"; exon_number "1";
28	StringTie	transcript	26379652	26384535	1000	+	.	gene_id "MSTRG.55644"; transcript_id "MSTRG.55644.1";
28	StringTie	exon	26379652	26379961	1000	+	.	gene_id "MSTRG.55644"; transcript_id "MSTRG.55644.1"; exon_number "1";
28	StringTie	exon	26381117	26381271	1000	+	.	gene_id "MSTRG.55644"; transcript_id "MSTRG.55644.1"; exon_number "2";
28	StringTie	exon	26384369	26384535	1000	+	.	gene_id "MSTRG.55644"; transcript_id "MSTRG.55644.1"; exon_number "3";
28	StringTie	transcript	26379652	26384535	1000	+	.	gene_id "MSTRG.55644"; transcript_id "MSTRG.55644.2";
28	StringTie	exon	26379652	26380440	1000	+	.	gene_id "MSTRG.55644"; transcript_id "MSTRG.55644.2"; exon_number "1";
28	StringTie	exon	26381117	26381271	1000	+	.	gene_id "MSTRG.55644"; transcript_id "MSTRG.55644.2"; exon_number "2";
28	StringTie	exon	26384369	26384535	1000	+	.	gene_id "MSTRG.55644"; transcript_id "MSTRG.55644.2"; exon_number "3";
28	StringTie	transcript	26379652	26382993	1000	+	.	gene_id "MSTRG.55644"; transcript_id "MSTRG.55644.3";
28	StringTie	exon	26379652	26380167	1000	+	.	gene_id "MSTRG.55644"; transcript_id "MSTRG.55644.3"; exon_number "1";
28	StringTie	exon	26381117	26381271	1000	+	.	gene_id "MSTRG.55644"; transcript_id "MSTRG.55644.3"; exon_number "2";
28	StringTie	exon	26382936	26382993	1000	+	.	gene_id "MSTRG.55644"; transcript_id "MSTRG.55644.3"; exon_number "3";
28	StringTie	transcript	26383845	26395947	1000	-	.	gene_id "MSTRG.55646"; transcript_id "MSTRG.55646.1";
28	StringTie	exon	26383845	26384764	1000	-	.	gene_id "MSTRG.55646"; transcript_id "MSTRG.55646.1"; exon_number "1";
28	StringTie	exon	26385812	26385943	1000	-	.	gene_id "MSTRG.55646"; transcript_id "MSTRG.55646.1"; exon_number "2";
28	StringTie	exon	26389034	26389137	1000	-	.	gene_id "MSTRG.55646"; transcript_id "MSTRG.55646.1"; exon_number "3";
28	StringTie	exon	26391613	26391678	1000	-	.	gene_id "MSTRG.55646"; transcript_id "MSTRG.55646.1"; exon_number "4";
28	StringTie	exon	26392102	26392221	1000	-	.	gene_id "MSTRG.55646"; transcript_id "MSTRG.55646.1"; exon_number "5";
28	StringTie	exon	26392340	26392413	1000	-	.	gene_id "MSTRG.55646"; transcript_id "MSTRG.55646.1"; exon_number "6";
28	StringTie	exon	26395804	26395947	1000	-	.	gene_id "MSTRG.55646"; transcript_id "MSTRG.55646.1"; exon_number "7";
28	StringTie	transcript	26384069	26395947	1000	-	.	gene_id "MSTRG.55646"; transcript_id "MSTRG.55646.2";
28	StringTie	exon	26384069	26384764	1000	-	.	gene_id "MSTRG.55646"; transcript_id "MSTRG.55646.2"; exon_number "1";
28	StringTie	exon	26385812	26385943	1000	-	.	gene_id "MSTRG.55646"; transcript_id "MSTRG.55646.2"; exon_number "2";
28	StringTie	exon	26389034	26389137	1000	-	.	gene_id "MSTRG.55646"; transcript_id "MSTRG.55646.2"; exon_number "3";
28	StringTie	exon	26391613	26391678	1000	-	.	gene_id "MSTRG.55646"; transcript_id "MSTRG.55646.2"; exon_number "4";
28	StringTie	exon	26392102	26392221	1000	-	.	gene_id "MSTRG.55646"; transcript_id "MSTRG.55646.2"; exon_number "5";
28	StringTie	exon	26392340	26392413	1000	-	.	gene_id "MSTRG.55646"; transcript_id "MSTRG.55646.2"; exon_number "6";
28	StringTie	exon	26395753	26395947	1000	-	.	gene_id "MSTRG.55646"; transcript_id "MSTRG.55646.2"; exon_number "7";
28	StringTie	transcript	26384069	26395947	1000	-	.	gene_id "MSTRG.55646"; transcript_id "MSTRG.55646.3";
28	StringTie	exon	26384069	26384764	1000	-	.	gene_id "MSTRG.55646"; transcript_id "MSTRG.55646.3"; exon_number "1";
28	StringTie	exon	26385812	26385943	1000	-	.	gene_id "MSTRG.55646"; transcript_id "MSTRG.55646.3"; exon_number "2";
28	StringTie	exon	26389034	26389137	1000	-	.	gene_id "MSTRG.55646"; transcript_id "MSTRG.55646.3"; exon_number "3";
28	StringTie	exon	26391613	26391678	1000	-	.	gene_id "MSTRG.55646"; transcript_id "MSTRG.55646.3"; exon_number "4";
28	StringTie	exon	26392102	26392221	1000	-	.	gene_id "MSTRG.55646"; transcript_id "MSTRG.55646.3"; exon_number "5";
28	StringTie	exon	26392340	26392413	1000	-	.	gene_id "MSTRG.55646"; transcript_id "MSTRG.55646.3"; exon_number "6";
28	StringTie	exon	26395601	26395947	1000	-	.	gene_id "MSTRG.55646"; transcript_id "MSTRG.55646.3"; exon_number "7";
28	StringTie	transcript	26384625	26395947	1000	-	.	gene_id "MSTRG.55646"; transcript_id "MSTRG.55646.4";
28	StringTie	exon	26384625	26384764	1000	-	.	gene_id "MSTRG.55646"; transcript_id "MSTRG.55646.4"; exon_number "1";
28	StringTie	exon	26389034	26389137	1000	-	.	gene_id "MSTRG.55646"; transcript_id "MSTRG.55646.4"; exon_number "2";
28	StringTie	exon	26391613	26391678	1000	-	.	gene_id "MSTRG.55646"; transcript_id "MSTRG.55646.4"; exon_number "3";
28	StringTie	exon	26392102	26392221	1000	-	.	gene_id "MSTRG.55646"; transcript_id "MSTRG.55646.4"; exon_number "4";
28	StringTie	exon	26392340	26392413	1000	-	.	gene_id "MSTRG.55646"; transcript_id "MSTRG.55646.4"; exon_number "5";
28	StringTie	exon	26395804	26395947	1000	-	.	gene_id "MSTRG.55646"; transcript_id "MSTRG.55646.4"; exon_number "6";
28	StringTie	transcript	26385827	26395947	1000	-	.	gene_id "MSTRG.55646"; transcript_id "MSTRG.55646.5";
28	StringTie	exon	26385827	26385943	1000	-	.	gene_id "MSTRG.55646"; transcript_id "MSTRG.55646.5"; exon_number "1";
28	StringTie	exon	26389034	26389137	1000	-	.	gene_id "MSTRG.55646"; transcript_id "MSTRG.55646.5"; exon_number "2";
28	StringTie	exon	26391613	26391678	1000	-	.	gene_id "MSTRG.55646"; transcript_id "MSTRG.55646.5"; exon_number "3";
28	StringTie	exon	26392102	26392221	1000	-	.	gene_id "MSTRG.55646"; transcript_id "MSTRG.55646.5"; exon_number "4";
28	StringTie	exon	26392340	26392413	1000	-	.	gene_id "MSTRG.55646"; transcript_id "MSTRG.55646.5"; exon_number "5";
28	StringTie	exon	26395193	26395409	1000	-	.	gene_id "MSTRG.55646"; transcript_id "MSTRG.55646.5"; exon_number "6";
28	StringTie	exon	26395804	26395947	1000	-	.	gene_id "MSTRG.55646"; transcript_id "MSTRG.55646.5"; exon_number "7";
28	StringTie	transcript	26395239	26395947	1000	-	.	gene_id "MSTRG.55646"; transcript_id "MSTRG.55646.6";
28	StringTie	exon	26395239	26395409	1000	-	.	gene_id "MSTRG.55646"; transcript_id "MSTRG.55646.6"; exon_number "1";
28	StringTie	exon	26395753	26395947	1000	-	.	gene_id "MSTRG.55646"; transcript_id "MSTRG.55646.6"; exon_number "2";
28	StringTie	transcript	26396025	26436436	1000	+	.	gene_id "MSTRG.55647"; transcript_id "MSTRG.55647.1";
28	StringTie	exon	26396025	26396223	1000	+	.	gene_id "MSTRG.55647"; transcript_id "MSTRG.55647.1"; exon_number "1";
28	StringTie	exon	26396760	26396836	1000	+	.	gene_id "MSTRG.55647"; transcript_id "MSTRG.55647.1"; exon_number "2";
28	StringTie	exon	26427127	26427191	1000	+	.	gene_id "MSTRG.55647"; transcript_id "MSTRG.55647.1"; exon_number "3";
28	StringTie	exon	26436347	26436436	1000	+	.	gene_id "MSTRG.55647"; transcript_id "MSTRG.55647.1"; exon_number "4";
28	StringTie	transcript	26396033	26413444	1000	+	.	gene_id "MSTRG.55647"; transcript_id "MSTRG.55647.2";
28	StringTie	exon	26396033	26396227	1000	+	.	gene_id "MSTRG.55647"; transcript_id "MSTRG.55647.2"; exon_number "1";
28	StringTie	exon	26396760	26396836	1000	+	.	gene_id "MSTRG.55647"; transcript_id "MSTRG.55647.2"; exon_number "2";
28	StringTie	exon	26412142	26412376	1000	+	.	gene_id "MSTRG.55647"; transcript_id "MSTRG.55647.2"; exon_number "3";
28	StringTie	exon	26413389	26413444	1000	+	.	gene_id "MSTRG.55647"; transcript_id "MSTRG.55647.2"; exon_number "4";
28	StringTie	transcript	26396033	26412297	1000	+	.	gene_id "MSTRG.55647"; transcript_id "MSTRG.55647.3";
28	StringTie	exon	26396033	26396223	1000	+	.	gene_id "MSTRG.55647"; transcript_id "MSTRG.55647.3"; exon_number "1";
28	StringTie	exon	26396760	26396836	1000	+	.	gene_id "MSTRG.55647"; transcript_id "MSTRG.55647.3"; exon_number "2";
28	StringTie	exon	26412142	26412297	1000	+	.	gene_id "MSTRG.55647"; transcript_id "MSTRG.55647.3"; exon_number "3";
28	StringTie	transcript	26396033	26427308	1000	+	.	gene_id "MSTRG.55647"; transcript_id "MSTRG.55647.4";
28	StringTie	exon	26396033	26396227	1000	+	.	gene_id "MSTRG.55647"; transcript_id "MSTRG.55647.4"; exon_number "1";
28	StringTie	exon	26396760	26396836	1000	+	.	gene_id "MSTRG.55647"; transcript_id "MSTRG.55647.4"; exon_number "2";
28	StringTie	exon	26427127	26427308	1000	+	.	gene_id "MSTRG.55647"; transcript_id "MSTRG.55647.4"; exon_number "3";
28	StringTie	transcript	26396038	26427308	1000	+	.	gene_id "MSTRG.55647"; transcript_id "MSTRG.55647.5";
28	StringTie	exon	26396038	26396283	1000	+	.	gene_id "MSTRG.55647"; transcript_id "MSTRG.55647.5"; exon_number "1";
28	StringTie	exon	26396760	26396836	1000	+	.	gene_id "MSTRG.55647"; transcript_id "MSTRG.55647.5"; exon_number "2";
28	StringTie	exon	26427127	26427308	1000	+	.	gene_id "MSTRG.55647"; transcript_id "MSTRG.55647.5"; exon_number "3";
28	StringTie	transcript	26396038	26496094	1000	+	.	gene_id "MSTRG.55647"; transcript_id "MSTRG.55647.6";
28	StringTie	exon	26396038	26396223	1000	+	.	gene_id "MSTRG.55647"; transcript_id "MSTRG.55647.6"; exon_number "1";
28	StringTie	exon	26396760	26396836	1000	+	.	gene_id "MSTRG.55647"; transcript_id "MSTRG.55647.6"; exon_number "2";
28	StringTie	exon	26496062	26496094	1000	+	.	gene_id "MSTRG.55647"; transcript_id "MSTRG.55647.6"; exon_number "3";
28	StringTie	transcript	26418267	26456621	1000	-	.	gene_id "MSTRG.55648"; transcript_id "MSTRG.55648.1";
28	StringTie	exon	26418267	26418534	1000	-	.	gene_id "MSTRG.55648"; transcript_id "MSTRG.55648.1"; exon_number "1";
28	StringTie	exon	26419282	26419324	1000	-	.	gene_id "MSTRG.55648"; transcript_id "MSTRG.55648.1"; exon_number "2";
28	StringTie	exon	26420330	26420399	1000	-	.	gene_id "MSTRG.55648"; transcript_id "MSTRG.55648.1"; exon_number "3";
28	StringTie	exon	26424599	26424684	1000	-	.	gene_id "MSTRG.55648"; transcript_id "MSTRG.55648.1"; exon_number "4";
28	StringTie	exon	26425084	26425211	1000	-	.	gene_id "MSTRG.55648"; transcript_id "MSTRG.55648.1"; exon_number "5";
28	StringTie	exon	26433132	26433258	1000	-	.	gene_id "MSTRG.55648"; transcript_id "MSTRG.55648.1"; exon_number "6";
28	StringTie	exon	26434126	26434212	1000	-	.	gene_id "MSTRG.55648"; transcript_id "MSTRG.55648.1"; exon_number "7";
28	StringTie	exon	26437319	26437438	1000	-	.	gene_id "MSTRG.55648"; transcript_id "MSTRG.55648.1"; exon_number "8";
28	StringTie	exon	26438243	26438296	1000	-	.	gene_id "MSTRG.55648"; transcript_id "MSTRG.55648.1"; exon_number "9";
28	StringTie	exon	26453984	26454042	1000	-	.	gene_id "MSTRG.55648"; transcript_id "MSTRG.55648.1"; exon_number "10";
28	StringTie	exon	26456356	26456621	1000	-	.	gene_id "MSTRG.55648"; transcript_id "MSTRG.55648.1"; exon_number "11";
28	StringTie	transcript	26419282	26456621	1000	-	.	gene_id "MSTRG.55648"; transcript_id "MSTRG.55648.2";
28	StringTie	exon	26419282	26419324	1000	-	.	gene_id "MSTRG.55648"; transcript_id "MSTRG.55648.2"; exon_number "1";
28	StringTie	exon	26420330	26420399	1000	-	.	gene_id "MSTRG.55648"; transcript_id "MSTRG.55648.2"; exon_number "2";
28	StringTie	exon	26424599	26424684	1000	-	.	gene_id "MSTRG.55648"; transcript_id "MSTRG.55648.2"; exon_number "3";
28	StringTie	exon	26425084	26425211	1000	-	.	gene_id "MSTRG.55648"; transcript_id "MSTRG.55648.2"; exon_number "4";
28	StringTie	exon	26433132	26433258	1000	-	.	gene_id "MSTRG.55648"; transcript_id "MSTRG.55648.2"; exon_number "5";
28	StringTie	exon	26434126	26434210	1000	-	.	gene_id "MSTRG.55648"; transcript_id "MSTRG.55648.2"; exon_number "6";
28	StringTie	exon	26437317	26437438	1000	-	.	gene_id "MSTRG.55648"; transcript_id "MSTRG.55648.2"; exon_number "7";
28	StringTie	exon	26438243	26438296	1000	-	.	gene_id "MSTRG.55648"; transcript_id "MSTRG.55648.2"; exon_number "8";
28	StringTie	exon	26453984	26454042	1000	-	.	gene_id "MSTRG.55648"; transcript_id "MSTRG.55648.2"; exon_number "9";
28	StringTie	exon	26456356	26456621	1000	-	.	gene_id "MSTRG.55648"; transcript_id "MSTRG.55648.2"; exon_number "10";
28	StringTie	transcript	26475097	26567322	1000	-	.	gene_id "MSTRG.55649"; transcript_id "MSTRG.55649.1";
28	StringTie	exon	26475097	26475128	1000	-	.	gene_id "MSTRG.55649"; transcript_id "MSTRG.55649.1"; exon_number "1";
28	StringTie	exon	26540893	26541042	1000	-	.	gene_id "MSTRG.55649"; transcript_id "MSTRG.55649.1"; exon_number "2";
28	StringTie	exon	26566995	26567322	1000	-	.	gene_id "MSTRG.55649"; transcript_id "MSTRG.55649.1"; exon_number "3";
28	StringTie	transcript	26509411	26577685	1000	-	.	gene_id "MSTRG.55649"; transcript_id "MSTRG.55649.2";
28	StringTie	exon	26509411	26509737	1000	-	.	gene_id "MSTRG.55649"; transcript_id "MSTRG.55649.2"; exon_number "1";
28	StringTie	exon	26531079	26531246	1000	-	.	gene_id "MSTRG.55649"; transcript_id "MSTRG.55649.2"; exon_number "2";
28	StringTie	exon	26540893	26541042	1000	-	.	gene_id "MSTRG.55649"; transcript_id "MSTRG.55649.2"; exon_number "3";
28	StringTie	exon	26572549	26572693	1000	-	.	gene_id "MSTRG.55649"; transcript_id "MSTRG.55649.2"; exon_number "4";
28	StringTie	exon	26577586	26577685	1000	-	.	gene_id "MSTRG.55649"; transcript_id "MSTRG.55649.2"; exon_number "5";
28	StringTie	transcript	26509601	26577685	1000	-	.	gene_id "MSTRG.55649"; transcript_id "MSTRG.55649.3";
28	StringTie	exon	26509601	26509737	1000	-	.	gene_id "MSTRG.55649"; transcript_id "MSTRG.55649.3"; exon_number "1";
28	StringTie	exon	26531079	26531246	1000	-	.	gene_id "MSTRG.55649"; transcript_id "MSTRG.55649.3"; exon_number "2";
28	StringTie	exon	26540893	26541042	1000	-	.	gene_id "MSTRG.55649"; transcript_id "MSTRG.55649.3"; exon_number "3";
28	StringTie	exon	26577586	26577685	1000	-	.	gene_id "MSTRG.55649"; transcript_id "MSTRG.55649.3"; exon_number "4";
28	StringTie	transcript	26509628	26577685	1000	-	.	gene_id "MSTRG.55649"; transcript_id "MSTRG.55649.4";
28	StringTie	exon	26509628	26509737	1000	-	.	gene_id "MSTRG.55649"; transcript_id "MSTRG.55649.4"; exon_number "1";
28	StringTie	exon	26540893	26541042	1000	-	.	gene_id "MSTRG.55649"; transcript_id "MSTRG.55649.4"; exon_number "2";
28	StringTie	exon	26572549	26572693	1000	-	.	gene_id "MSTRG.55649"; transcript_id "MSTRG.55649.4"; exon_number "3";
28	StringTie	exon	26577586	26577685	1000	-	.	gene_id "MSTRG.55649"; transcript_id "MSTRG.55649.4"; exon_number "4";
28	StringTie	transcript	26513037	26567322	1000	-	.	gene_id "MSTRG.55649"; transcript_id "MSTRG.55649.5";
28	StringTie	exon	26513037	26513103	1000	-	.	gene_id "MSTRG.55649"; transcript_id "MSTRG.55649.5"; exon_number "1";
28	StringTie	exon	26531079	26531246	1000	-	.	gene_id "MSTRG.55649"; transcript_id "MSTRG.55649.5"; exon_number "2";
28	StringTie	exon	26540893	26541042	1000	-	.	gene_id "MSTRG.55649"; transcript_id "MSTRG.55649.5"; exon_number "3";
28	StringTie	exon	26566995	26567322	1000	-	.	gene_id "MSTRG.55649"; transcript_id "MSTRG.55649.5"; exon_number "4";
28	StringTie	transcript	26526008	26577685	1000	-	.	gene_id "MSTRG.55649"; transcript_id "MSTRG.55649.6";
28	StringTie	exon	26526008	26526054	1000	-	.	gene_id "MSTRG.55649"; transcript_id "MSTRG.55649.6"; exon_number "1";
28	StringTie	exon	26531079	26531246	1000	-	.	gene_id "MSTRG.55649"; transcript_id "MSTRG.55649.6"; exon_number "2";
28	StringTie	exon	26540893	26541042	1000	-	.	gene_id "MSTRG.55649"; transcript_id "MSTRG.55649.6"; exon_number "3";
28	StringTie	exon	26572549	26572693	1000	-	.	gene_id "MSTRG.55649"; transcript_id "MSTRG.55649.6"; exon_number "4";
28	StringTie	exon	26577586	26577685	1000	-	.	gene_id "MSTRG.55649"; transcript_id "MSTRG.55649.6"; exon_number "5";
28	StringTie	transcript	26531079	26572884	1000	-	.	gene_id "MSTRG.55649"; transcript_id "MSTRG.55649.7";
28	StringTie	exon	26531079	26531246	1000	-	.	gene_id "MSTRG.55649"; transcript_id "MSTRG.55649.7"; exon_number "1";
28	StringTie	exon	26540893	26541042	1000	-	.	gene_id "MSTRG.55649"; transcript_id "MSTRG.55649.7"; exon_number "2";
28	StringTie	exon	26572549	26572693	1000	-	.	gene_id "MSTRG.55649"; transcript_id "MSTRG.55649.7"; exon_number "3";
28	StringTie	exon	26572807	26572884	1000	-	.	gene_id "MSTRG.55649"; transcript_id "MSTRG.55649.7"; exon_number "4";
28	StringTie	transcript	26591325	26592136	1000	-	.	gene_id "MSTRG.55651"; transcript_id "MSTRG.55651.1";
28	StringTie	exon	26591325	26591379	1000	-	.	gene_id "MSTRG.55651"; transcript_id "MSTRG.55651.1"; exon_number "1";
28	StringTie	exon	26592050	26592136	1000	-	.	gene_id "MSTRG.55651"; transcript_id "MSTRG.55651.1"; exon_number "2";
28	StringTie	transcript	26606307	26628297	1000	+	.	gene_id "MSTRG.55652"; transcript_id "MSTRG.55652.1";
28	StringTie	exon	26606307	26606823	1000	+	.	gene_id "MSTRG.55652"; transcript_id "MSTRG.55652.1"; exon_number "1";
28	StringTie	exon	26625918	26626103	1000	+	.	gene_id "MSTRG.55652"; transcript_id "MSTRG.55652.1"; exon_number "2";
28	StringTie	exon	26627068	26628297	1000	+	.	gene_id "MSTRG.55652"; transcript_id "MSTRG.55652.1"; exon_number "3";
28	StringTie	transcript	26630206	26631680	1000	+	.	gene_id "MSTRG.55654"; transcript_id "MSTRG.55654.1";
28	StringTie	exon	26630206	26631680	1000	+	.	gene_id "MSTRG.55654"; transcript_id "MSTRG.55654.1"; exon_number "1";
28	StringTie	transcript	26654828	26722917	1000	+	.	gene_id "MSTRG.55656"; transcript_id "MSTRG.55656.1";
28	StringTie	exon	26654828	26655036	1000	+	.	gene_id "MSTRG.55656"; transcript_id "MSTRG.55656.1"; exon_number "1";
28	StringTie	exon	26720043	26720256	1000	+	.	gene_id "MSTRG.55656"; transcript_id "MSTRG.55656.1"; exon_number "2";
28	StringTie	exon	26722815	26722917	1000	+	.	gene_id "MSTRG.55656"; transcript_id "MSTRG.55656.1"; exon_number "3";
28	StringTie	transcript	26654828	26725439	1000	+	.	gene_id "MSTRG.55656"; transcript_id "MSTRG.55656.2";
28	StringTie	exon	26654828	26654889	1000	+	.	gene_id "MSTRG.55656"; transcript_id "MSTRG.55656.2"; exon_number "1";
28	StringTie	exon	26683519	26683627	1000	+	.	gene_id "MSTRG.55656"; transcript_id "MSTRG.55656.2"; exon_number "2";
28	StringTie	exon	26720043	26720256	1000	+	.	gene_id "MSTRG.55656"; transcript_id "MSTRG.55656.2"; exon_number "3";
28	StringTie	exon	26722815	26722917	1000	+	.	gene_id "MSTRG.55656"; transcript_id "MSTRG.55656.2"; exon_number "4";
28	StringTie	exon	26724154	26724333	1000	+	.	gene_id "MSTRG.55656"; transcript_id "MSTRG.55656.2"; exon_number "5";
28	StringTie	exon	26725339	26725439	1000	+	.	gene_id "MSTRG.55656"; transcript_id "MSTRG.55656.2"; exon_number "6";
28	StringTie	transcript	26654828	26720256	1000	+	.	gene_id "MSTRG.55656"; transcript_id "MSTRG.55656.3";
28	StringTie	exon	26654828	26654889	1000	+	.	gene_id "MSTRG.55656"; transcript_id "MSTRG.55656.3"; exon_number "1";
28	StringTie	exon	26720043	26720256	1000	+	.	gene_id "MSTRG.55656"; transcript_id "MSTRG.55656.3"; exon_number "2";
28	StringTie	transcript	26677333	26725439	1000	+	.	gene_id "MSTRG.55656"; transcript_id "MSTRG.55656.4";
28	StringTie	exon	26677333	26677883	1000	+	.	gene_id "MSTRG.55656"; transcript_id "MSTRG.55656.4"; exon_number "1";
28	StringTie	exon	26677990	26678167	1000	+	.	gene_id "MSTRG.55656"; transcript_id "MSTRG.55656.4"; exon_number "2";
28	StringTie	exon	26720043	26720256	1000	+	.	gene_id "MSTRG.55656"; transcript_id "MSTRG.55656.4"; exon_number "3";
28	StringTie	exon	26722815	26722917	1000	+	.	gene_id "MSTRG.55656"; transcript_id "MSTRG.55656.4"; exon_number "4";
28	StringTie	exon	26724154	26724333	1000	+	.	gene_id "MSTRG.55656"; transcript_id "MSTRG.55656.4"; exon_number "5";
28	StringTie	exon	26725339	26725439	1000	+	.	gene_id "MSTRG.55656"; transcript_id "MSTRG.55656.4"; exon_number "6";
28	StringTie	transcript	26677333	26725439	1000	+	.	gene_id "MSTRG.55656"; transcript_id "MSTRG.55656.5";
28	StringTie	exon	26677333	26677481	1000	+	.	gene_id "MSTRG.55656"; transcript_id "MSTRG.55656.5"; exon_number "1";
28	StringTie	exon	26720043	26720256	1000	+	.	gene_id "MSTRG.55656"; transcript_id "MSTRG.55656.5"; exon_number "2";
28	StringTie	exon	26722815	26722917	1000	+	.	gene_id "MSTRG.55656"; transcript_id "MSTRG.55656.5"; exon_number "3";
28	StringTie	exon	26724154	26724333	1000	+	.	gene_id "MSTRG.55656"; transcript_id "MSTRG.55656.5"; exon_number "4";
28	StringTie	exon	26725339	26725439	1000	+	.	gene_id "MSTRG.55656"; transcript_id "MSTRG.55656.5"; exon_number "5";
28	StringTie	transcript	26677333	26725439	1000	+	.	gene_id "MSTRG.55656"; transcript_id "MSTRG.55656.6";
28	StringTie	exon	26677333	26677481	1000	+	.	gene_id "MSTRG.55656"; transcript_id "MSTRG.55656.6"; exon_number "1";
28	StringTie	exon	26683519	26683627	1000	+	.	gene_id "MSTRG.55656"; transcript_id "MSTRG.55656.6"; exon_number "2";
28	StringTie	exon	26684497	26684529	1000	+	.	gene_id "MSTRG.55656"; transcript_id "MSTRG.55656.6"; exon_number "3";
28	StringTie	exon	26720043	26720256	1000	+	.	gene_id "MSTRG.55656"; transcript_id "MSTRG.55656.6"; exon_number "4";
28	StringTie	exon	26722815	26722917	1000	+	.	gene_id "MSTRG.55656"; transcript_id "MSTRG.55656.6"; exon_number "5";
28	StringTie	exon	26724154	26724333	1000	+	.	gene_id "MSTRG.55656"; transcript_id "MSTRG.55656.6"; exon_number "6";
28	StringTie	exon	26725339	26725439	1000	+	.	gene_id "MSTRG.55656"; transcript_id "MSTRG.55656.6"; exon_number "7";
28	StringTie	transcript	26677333	26702733	1000	+	.	gene_id "MSTRG.55656"; transcript_id "MSTRG.55656.7";
28	StringTie	exon	26677333	26677481	1000	+	.	gene_id "MSTRG.55656"; transcript_id "MSTRG.55656.7"; exon_number "1";
28	StringTie	exon	26677990	26678167	1000	+	.	gene_id "MSTRG.55656"; transcript_id "MSTRG.55656.7"; exon_number "2";
28	StringTie	exon	26683519	26683627	1000	+	.	gene_id "MSTRG.55656"; transcript_id "MSTRG.55656.7"; exon_number "3";
28	StringTie	exon	26684497	26684529	1000	+	.	gene_id "MSTRG.55656"; transcript_id "MSTRG.55656.7"; exon_number "4";
28	StringTie	exon	26702659	26702733	1000	+	.	gene_id "MSTRG.55656"; transcript_id "MSTRG.55656.7"; exon_number "5";
28	StringTie	transcript	26677333	26725439	1000	+	.	gene_id "MSTRG.55656"; transcript_id "MSTRG.55656.8";
28	StringTie	exon	26677333	26677481	1000	+	.	gene_id "MSTRG.55656"; transcript_id "MSTRG.55656.8"; exon_number "1";
28	StringTie	exon	26683519	26683627	1000	+	.	gene_id "MSTRG.55656"; transcript_id "MSTRG.55656.8"; exon_number "2";
28	StringTie	exon	26720043	26720256	1000	+	.	gene_id "MSTRG.55656"; transcript_id "MSTRG.55656.8"; exon_number "3";
28	StringTie	exon	26722815	26722917	1000	+	.	gene_id "MSTRG.55656"; transcript_id "MSTRG.55656.8"; exon_number "4";
28	StringTie	exon	26724154	26724333	1000	+	.	gene_id "MSTRG.55656"; transcript_id "MSTRG.55656.8"; exon_number "5";
28	StringTie	exon	26725339	26725439	1000	+	.	gene_id "MSTRG.55656"; transcript_id "MSTRG.55656.8"; exon_number "6";
28	StringTie	transcript	26677336	26725439	1000	+	.	gene_id "MSTRG.55656"; transcript_id "MSTRG.55656.9";
28	StringTie	exon	26677336	26677481	1000	+	.	gene_id "MSTRG.55656"; transcript_id "MSTRG.55656.9"; exon_number "1";
28	StringTie	exon	26677990	26678167	1000	+	.	gene_id "MSTRG.55656"; transcript_id "MSTRG.55656.9"; exon_number "2";
28	StringTie	exon	26720043	26720256	1000	+	.	gene_id "MSTRG.55656"; transcript_id "MSTRG.55656.9"; exon_number "3";
28	StringTie	exon	26722815	26722917	1000	+	.	gene_id "MSTRG.55656"; transcript_id "MSTRG.55656.9"; exon_number "4";
28	StringTie	exon	26724154	26724333	1000	+	.	gene_id "MSTRG.55656"; transcript_id "MSTRG.55656.9"; exon_number "5";
28	StringTie	exon	26725339	26725439	1000	+	.	gene_id "MSTRG.55656"; transcript_id "MSTRG.55656.9"; exon_number "6";
28	StringTie	transcript	26677339	26726440	1000	+	.	gene_id "MSTRG.55656"; transcript_id "MSTRG.55656.10";
28	StringTie	exon	26677339	26677883	1000	+	.	gene_id "MSTRG.55656"; transcript_id "MSTRG.55656.10"; exon_number "1";
28	StringTie	exon	26677990	26678167	1000	+	.	gene_id "MSTRG.55656"; transcript_id "MSTRG.55656.10"; exon_number "2";
28	StringTie	exon	26683519	26683627	1000	+	.	gene_id "MSTRG.55656"; transcript_id "MSTRG.55656.10"; exon_number "3";
28	StringTie	exon	26720043	26720256	1000	+	.	gene_id "MSTRG.55656"; transcript_id "MSTRG.55656.10"; exon_number "4";
28	StringTie	exon	26722815	26722917	1000	+	.	gene_id "MSTRG.55656"; transcript_id "MSTRG.55656.10"; exon_number "5";
28	StringTie	exon	26724154	26724333	1000	+	.	gene_id "MSTRG.55656"; transcript_id "MSTRG.55656.10"; exon_number "6";
28	StringTie	exon	26725339	26725503	1000	+	.	gene_id "MSTRG.55656"; transcript_id "MSTRG.55656.10"; exon_number "7";
28	StringTie	exon	26726362	26726440	1000	+	.	gene_id "MSTRG.55656"; transcript_id "MSTRG.55656.10"; exon_number "8";
28	StringTie	transcript	26677339	26722917	1000	+	.	gene_id "MSTRG.55656"; transcript_id "MSTRG.55656.11";
28	StringTie	exon	26677339	26677481	1000	+	.	gene_id "MSTRG.55656"; transcript_id "MSTRG.55656.11"; exon_number "1";
28	StringTie	exon	26677990	26678167	1000	+	.	gene_id "MSTRG.55656"; transcript_id "MSTRG.55656.11"; exon_number "2";
28	StringTie	exon	26683519	26683627	1000	+	.	gene_id "MSTRG.55656"; transcript_id "MSTRG.55656.11"; exon_number "3";
28	StringTie	exon	26720043	26720256	1000	+	.	gene_id "MSTRG.55656"; transcript_id "MSTRG.55656.11"; exon_number "4";
28	StringTie	exon	26722815	26722917	1000	+	.	gene_id "MSTRG.55656"; transcript_id "MSTRG.55656.11"; exon_number "5";
28	StringTie	transcript	26677341	26723140	1000	+	.	gene_id "MSTRG.55656"; transcript_id "MSTRG.55656.12";
28	StringTie	exon	26677341	26678167	1000	+	.	gene_id "MSTRG.55656"; transcript_id "MSTRG.55656.12"; exon_number "1";
28	StringTie	exon	26720043	26720256	1000	+	.	gene_id "MSTRG.55656"; transcript_id "MSTRG.55656.12"; exon_number "2";
28	StringTie	exon	26722815	26722917	1000	+	.	gene_id "MSTRG.55656"; transcript_id "MSTRG.55656.12"; exon_number "3";
28	StringTie	exon	26723087	26723140	1000	+	.	gene_id "MSTRG.55656"; transcript_id "MSTRG.55656.12"; exon_number "4";
28	StringTie	transcript	26677347	26724333	1000	+	.	gene_id "MSTRG.55656"; transcript_id "MSTRG.55656.13";
28	StringTie	exon	26677347	26677883	1000	+	.	gene_id "MSTRG.55656"; transcript_id "MSTRG.55656.13"; exon_number "1";
28	StringTie	exon	26720043	26720256	1000	+	.	gene_id "MSTRG.55656"; transcript_id "MSTRG.55656.13"; exon_number "2";
28	StringTie	exon	26722815	26722917	1000	+	.	gene_id "MSTRG.55656"; transcript_id "MSTRG.55656.13"; exon_number "3";
28	StringTie	exon	26724154	26724333	1000	+	.	gene_id "MSTRG.55656"; transcript_id "MSTRG.55656.13"; exon_number "4";
28	StringTie	transcript	26677381	26722917	1000	+	.	gene_id "MSTRG.55656"; transcript_id "MSTRG.55656.14";
28	StringTie	exon	26677381	26678167	1000	+	.	gene_id "MSTRG.55656"; transcript_id "MSTRG.55656.14"; exon_number "1";
28	StringTie	exon	26702659	26702697	1000	+	.	gene_id "MSTRG.55656"; transcript_id "MSTRG.55656.14"; exon_number "2";
28	StringTie	exon	26720043	26720256	1000	+	.	gene_id "MSTRG.55656"; transcript_id "MSTRG.55656.14"; exon_number "3";
28	StringTie	exon	26722815	26722917	1000	+	.	gene_id "MSTRG.55656"; transcript_id "MSTRG.55656.14"; exon_number "4";
28	StringTie	transcript	26677392	26725503	1000	+	.	gene_id "MSTRG.55656"; transcript_id "MSTRG.55656.15";
28	StringTie	exon	26677392	26677883	1000	+	.	gene_id "MSTRG.55656"; transcript_id "MSTRG.55656.15"; exon_number "1";
28	StringTie	exon	26677990	26678167	1000	+	.	gene_id "MSTRG.55656"; transcript_id "MSTRG.55656.15"; exon_number "2";
28	StringTie	exon	26683519	26683627	1000	+	.	gene_id "MSTRG.55656"; transcript_id "MSTRG.55656.15"; exon_number "3";
28	StringTie	exon	26684497	26684529	1000	+	.	gene_id "MSTRG.55656"; transcript_id "MSTRG.55656.15"; exon_number "4";
28	StringTie	exon	26720043	26720256	1000	+	.	gene_id "MSTRG.55656"; transcript_id "MSTRG.55656.15"; exon_number "5";
28	StringTie	exon	26722815	26722917	1000	+	.	gene_id "MSTRG.55656"; transcript_id "MSTRG.55656.15"; exon_number "6";
28	StringTie	exon	26724154	26724333	1000	+	.	gene_id "MSTRG.55656"; transcript_id "MSTRG.55656.15"; exon_number "7";
28	StringTie	exon	26725339	26725503	1000	+	.	gene_id "MSTRG.55656"; transcript_id "MSTRG.55656.15"; exon_number "8";
28	StringTie	transcript	26677427	26722917	1000	+	.	gene_id "MSTRG.55656"; transcript_id "MSTRG.55656.16";
28	StringTie	exon	26677427	26677883	1000	+	.	gene_id "MSTRG.55656"; transcript_id "MSTRG.55656.16"; exon_number "1";
28	StringTie	exon	26683519	26683627	1000	+	.	gene_id "MSTRG.55656"; transcript_id "MSTRG.55656.16"; exon_number "2";
28	StringTie	exon	26684497	26684529	1000	+	.	gene_id "MSTRG.55656"; transcript_id "MSTRG.55656.16"; exon_number "3";
28	StringTie	exon	26720043	26720256	1000	+	.	gene_id "MSTRG.55656"; transcript_id "MSTRG.55656.16"; exon_number "4";
28	StringTie	exon	26722815	26722917	1000	+	.	gene_id "MSTRG.55656"; transcript_id "MSTRG.55656.16"; exon_number "5";
28	StringTie	transcript	26677572	26722917	1000	+	.	gene_id "MSTRG.55656"; transcript_id "MSTRG.55656.17";
28	StringTie	exon	26677572	26677883	1000	+	.	gene_id "MSTRG.55656"; transcript_id "MSTRG.55656.17"; exon_number "1";
28	StringTie	exon	26677990	26678167	1000	+	.	gene_id "MSTRG.55656"; transcript_id "MSTRG.55656.17"; exon_number "2";
28	StringTie	exon	26683519	26683627	1000	+	.	gene_id "MSTRG.55656"; transcript_id "MSTRG.55656.17"; exon_number "3";
28	StringTie	exon	26684497	26684529	1000	+	.	gene_id "MSTRG.55656"; transcript_id "MSTRG.55656.17"; exon_number "4";
28	StringTie	exon	26720043	26720272	1000	+	.	gene_id "MSTRG.55656"; transcript_id "MSTRG.55656.17"; exon_number "5";
28	StringTie	exon	26722815	26722917	1000	+	.	gene_id "MSTRG.55656"; transcript_id "MSTRG.55656.17"; exon_number "6";
28	StringTie	transcript	26728064	26731486	1000	+	.	gene_id "MSTRG.55657"; transcript_id "MSTRG.55657.1";
28	StringTie	exon	26728064	26728087	1000	+	.	gene_id "MSTRG.55657"; transcript_id "MSTRG.55657.1"; exon_number "1";
28	StringTie	exon	26728291	26728383	1000	+	.	gene_id "MSTRG.55657"; transcript_id "MSTRG.55657.1"; exon_number "2";
28	StringTie	exon	26730278	26730373	1000	+	.	gene_id "MSTRG.55657"; transcript_id "MSTRG.55657.1"; exon_number "3";
28	StringTie	exon	26730782	26730910	1000	+	.	gene_id "MSTRG.55657"; transcript_id "MSTRG.55657.1"; exon_number "4";
28	StringTie	exon	26731389	26731486	1000	+	.	gene_id "MSTRG.55657"; transcript_id "MSTRG.55657.1"; exon_number "5";
28	StringTie	transcript	26741198	26757669	1000	+	.	gene_id "MSTRG.55659"; transcript_id "MSTRG.55659.1";
28	StringTie	exon	26741198	26741282	1000	+	.	gene_id "MSTRG.55659"; transcript_id "MSTRG.55659.1"; exon_number "1";
28	StringTie	exon	26757514	26757669	1000	+	.	gene_id "MSTRG.55659"; transcript_id "MSTRG.55659.1"; exon_number "2";
28	StringTie	transcript	26752844	26753308	1000	+	.	gene_id "MSTRG.55660"; transcript_id "MSTRG.55660.1";
28	StringTie	exon	26752844	26753308	1000	+	.	gene_id "MSTRG.55660"; transcript_id "MSTRG.55660.1"; exon_number "1";
28	StringTie	transcript	26784667	26787918	1000	-	.	gene_id "MSTRG.55662"; transcript_id "MSTRG.55662.1";
28	StringTie	exon	26784667	26784926	1000	-	.	gene_id "MSTRG.55662"; transcript_id "MSTRG.55662.1"; exon_number "1";
28	StringTie	exon	26785704	26786243	1000	-	.	gene_id "MSTRG.55662"; transcript_id "MSTRG.55662.1"; exon_number "2";
28	StringTie	exon	26787778	26787918	1000	-	.	gene_id "MSTRG.55662"; transcript_id "MSTRG.55662.1"; exon_number "3";
28	StringTie	transcript	26786490	26787918	1000	-	.	gene_id "MSTRG.55662"; transcript_id "MSTRG.55662.2";
28	StringTie	exon	26786490	26786565	1000	-	.	gene_id "MSTRG.55662"; transcript_id "MSTRG.55662.2"; exon_number "1";
28	StringTie	exon	26787778	26787918	1000	-	.	gene_id "MSTRG.55662"; transcript_id "MSTRG.55662.2"; exon_number "2";
28	StringTie	transcript	26810070	26824745	1000	+	.	gene_id "MSTRG.55663"; transcript_id "MSTRG.55663.1";
28	StringTie	exon	26810070	26810257	1000	+	.	gene_id "MSTRG.55663"; transcript_id "MSTRG.55663.1"; exon_number "1";
28	StringTie	exon	26824623	26824745	1000	+	.	gene_id "MSTRG.55663"; transcript_id "MSTRG.55663.1"; exon_number "2";
28	StringTie	transcript	26810138	26824745	1000	+	.	gene_id "MSTRG.55663"; transcript_id "MSTRG.55663.2";
28	StringTie	exon	26810138	26810257	1000	+	.	gene_id "MSTRG.55663"; transcript_id "MSTRG.55663.2"; exon_number "1";
28	StringTie	exon	26824676	26824745	1000	+	.	gene_id "MSTRG.55663"; transcript_id "MSTRG.55663.2"; exon_number "2";
28	StringTie	transcript	26935844	26936296	1000	-	.	gene_id "MSTRG.55667"; transcript_id "MSTRG.55667.1";
28	StringTie	exon	26935844	26936296	1000	-	.	gene_id "MSTRG.55667"; transcript_id "MSTRG.55667.1"; exon_number "1";
28	StringTie	transcript	26937170	26942765	1000	-	.	gene_id "MSTRG.55668"; transcript_id "MSTRG.55668.1";
28	StringTie	exon	26937170	26937609	1000	-	.	gene_id "MSTRG.55668"; transcript_id "MSTRG.55668.1"; exon_number "1";
28	StringTie	exon	26938649	26938701	1000	-	.	gene_id "MSTRG.55668"; transcript_id "MSTRG.55668.1"; exon_number "2";
28	StringTie	exon	26941463	26941544	1000	-	.	gene_id "MSTRG.55668"; transcript_id "MSTRG.55668.1"; exon_number "3";
28	StringTie	exon	26942550	26942765	1000	-	.	gene_id "MSTRG.55668"; transcript_id "MSTRG.55668.1"; exon_number "4";
28	StringTie	transcript	26937170	26942765	1000	-	.	gene_id "MSTRG.55668"; transcript_id "MSTRG.55668.4";
28	StringTie	exon	26937170	26937609	1000	-	.	gene_id "MSTRG.55668"; transcript_id "MSTRG.55668.4"; exon_number "1";
28	StringTie	exon	26938649	26938701	1000	-	.	gene_id "MSTRG.55668"; transcript_id "MSTRG.55668.4"; exon_number "2";
28	StringTie	exon	26940450	26940594	1000	-	.	gene_id "MSTRG.55668"; transcript_id "MSTRG.55668.4"; exon_number "3";
28	StringTie	exon	26941463	26941544	1000	-	.	gene_id "MSTRG.55668"; transcript_id "MSTRG.55668.4"; exon_number "4";
28	StringTie	exon	26942550	26942765	1000	-	.	gene_id "MSTRG.55668"; transcript_id "MSTRG.55668.4"; exon_number "5";
28	StringTie	transcript	26937392	26949116	1000	-	.	gene_id "MSTRG.55668"; transcript_id "MSTRG.55668.6";
28	StringTie	exon	26937392	26937609	1000	-	.	gene_id "MSTRG.55668"; transcript_id "MSTRG.55668.6"; exon_number "1";
28	StringTie	exon	26938649	26938701	1000	-	.	gene_id "MSTRG.55668"; transcript_id "MSTRG.55668.6"; exon_number "2";
28	StringTie	exon	26941463	26941544	1000	-	.	gene_id "MSTRG.55668"; transcript_id "MSTRG.55668.6"; exon_number "3";
28	StringTie	exon	26943489	26943659	1000	-	.	gene_id "MSTRG.55668"; transcript_id "MSTRG.55668.6"; exon_number "4";
28	StringTie	exon	26945021	26945100	1000	-	.	gene_id "MSTRG.55668"; transcript_id "MSTRG.55668.6"; exon_number "5";
28	StringTie	exon	26945921	26946076	1000	-	.	gene_id "MSTRG.55668"; transcript_id "MSTRG.55668.6"; exon_number "6";
28	StringTie	exon	26948264	26948499	1000	-	.	gene_id "MSTRG.55668"; transcript_id "MSTRG.55668.6"; exon_number "7";
28	StringTie	exon	26948839	26949116	1000	-	.	gene_id "MSTRG.55668"; transcript_id "MSTRG.55668.6"; exon_number "8";
28	StringTie	transcript	26937392	26951969	1000	-	.	gene_id "MSTRG.55668"; transcript_id "MSTRG.55668.7";
28	StringTie	exon	26937392	26937609	1000	-	.	gene_id "MSTRG.55668"; transcript_id "MSTRG.55668.7"; exon_number "1";
28	StringTie	exon	26938649	26938701	1000	-	.	gene_id "MSTRG.55668"; transcript_id "MSTRG.55668.7"; exon_number "2";
28	StringTie	exon	26940450	26940594	1000	-	.	gene_id "MSTRG.55668"; transcript_id "MSTRG.55668.7"; exon_number "3";
28	StringTie	exon	26941463	26941544	1000	-	.	gene_id "MSTRG.55668"; transcript_id "MSTRG.55668.7"; exon_number "4";
28	StringTie	exon	26943489	26943659	1000	-	.	gene_id "MSTRG.55668"; transcript_id "MSTRG.55668.7"; exon_number "5";
28	StringTie	exon	26945021	26945100	1000	-	.	gene_id "MSTRG.55668"; transcript_id "MSTRG.55668.7"; exon_number "6";
28	StringTie	exon	26945921	26946076	1000	-	.	gene_id "MSTRG.55668"; transcript_id "MSTRG.55668.7"; exon_number "7";
28	StringTie	exon	26948264	26948499	1000	-	.	gene_id "MSTRG.55668"; transcript_id "MSTRG.55668.7"; exon_number "8";
28	StringTie	exon	26949818	26949936	1000	-	.	gene_id "MSTRG.55668"; transcript_id "MSTRG.55668.7"; exon_number "9";
28	StringTie	exon	26951849	26951969	1000	-	.	gene_id "MSTRG.55668"; transcript_id "MSTRG.55668.7"; exon_number "10";
28	StringTie	transcript	26937565	26949116	1000	-	.	gene_id "MSTRG.55668"; transcript_id "MSTRG.55668.10";
28	StringTie	exon	26937565	26937609	1000	-	.	gene_id "MSTRG.55668"; transcript_id "MSTRG.55668.10"; exon_number "1";
28	StringTie	exon	26938649	26938701	1000	-	.	gene_id "MSTRG.55668"; transcript_id "MSTRG.55668.10"; exon_number "2";
28	StringTie	exon	26941463	26941544	1000	-	.	gene_id "MSTRG.55668"; transcript_id "MSTRG.55668.10"; exon_number "3";
28	StringTie	exon	26943489	26943662	1000	-	.	gene_id "MSTRG.55668"; transcript_id "MSTRG.55668.10"; exon_number "4";
28	StringTie	exon	26945021	26945100	1000	-	.	gene_id "MSTRG.55668"; transcript_id "MSTRG.55668.10"; exon_number "5";
28	StringTie	exon	26945921	26946076	1000	-	.	gene_id "MSTRG.55668"; transcript_id "MSTRG.55668.10"; exon_number "6";
28	StringTie	exon	26948264	26948499	1000	-	.	gene_id "MSTRG.55668"; transcript_id "MSTRG.55668.10"; exon_number "7";
28	StringTie	exon	26948839	26949116	1000	-	.	gene_id "MSTRG.55668"; transcript_id "MSTRG.55668.10"; exon_number "8";
28	StringTie	transcript	26937571	26949116	1000	-	.	gene_id "MSTRG.55668"; transcript_id "MSTRG.55668.11";
28	StringTie	exon	26937571	26937609	1000	-	.	gene_id "MSTRG.55668"; transcript_id "MSTRG.55668.11"; exon_number "1";
28	StringTie	exon	26938649	26938701	1000	-	.	gene_id "MSTRG.55668"; transcript_id "MSTRG.55668.11"; exon_number "2";
28	StringTie	exon	26940450	26940594	1000	-	.	gene_id "MSTRG.55668"; transcript_id "MSTRG.55668.11"; exon_number "3";
28	StringTie	exon	26941463	26941544	1000	-	.	gene_id "MSTRG.55668"; transcript_id "MSTRG.55668.11"; exon_number "4";
28	StringTie	exon	26943489	26943659	1000	-	.	gene_id "MSTRG.55668"; transcript_id "MSTRG.55668.11"; exon_number "5";
28	StringTie	exon	26945021	26945100	1000	-	.	gene_id "MSTRG.55668"; transcript_id "MSTRG.55668.11"; exon_number "6";
28	StringTie	exon	26945921	26946076	1000	-	.	gene_id "MSTRG.55668"; transcript_id "MSTRG.55668.11"; exon_number "7";
28	StringTie	exon	26948264	26948499	1000	-	.	gene_id "MSTRG.55668"; transcript_id "MSTRG.55668.11"; exon_number "8";
28	StringTie	exon	26948839	26949116	1000	-	.	gene_id "MSTRG.55668"; transcript_id "MSTRG.55668.11"; exon_number "9";
28	StringTie	transcript	26937574	26949116	1000	-	.	gene_id "MSTRG.55668"; transcript_id "MSTRG.55668.12";
28	StringTie	exon	26937574	26937609	1000	-	.	gene_id "MSTRG.55668"; transcript_id "MSTRG.55668.12"; exon_number "1";
28	StringTie	exon	26938649	26938701	1000	-	.	gene_id "MSTRG.55668"; transcript_id "MSTRG.55668.12"; exon_number "2";
28	StringTie	exon	26940450	26940594	1000	-	.	gene_id "MSTRG.55668"; transcript_id "MSTRG.55668.12"; exon_number "3";
28	StringTie	exon	26941463	26941544	1000	-	.	gene_id "MSTRG.55668"; transcript_id "MSTRG.55668.12"; exon_number "4";
28	StringTie	exon	26943489	26943662	1000	-	.	gene_id "MSTRG.55668"; transcript_id "MSTRG.55668.12"; exon_number "5";
28	StringTie	exon	26945021	26945100	1000	-	.	gene_id "MSTRG.55668"; transcript_id "MSTRG.55668.12"; exon_number "6";
28	StringTie	exon	26945921	26946076	1000	-	.	gene_id "MSTRG.55668"; transcript_id "MSTRG.55668.12"; exon_number "7";
28	StringTie	exon	26948264	26948499	1000	-	.	gene_id "MSTRG.55668"; transcript_id "MSTRG.55668.12"; exon_number "8";
28	StringTie	exon	26948839	26949116	1000	-	.	gene_id "MSTRG.55668"; transcript_id "MSTRG.55668.12"; exon_number "9";
28	StringTie	transcript	26937577	26951969	1000	-	.	gene_id "MSTRG.55668"; transcript_id "MSTRG.55668.13";
28	StringTie	exon	26937577	26937609	1000	-	.	gene_id "MSTRG.55668"; transcript_id "MSTRG.55668.13"; exon_number "1";
28	StringTie	exon	26938649	26938701	1000	-	.	gene_id "MSTRG.55668"; transcript_id "MSTRG.55668.13"; exon_number "2";
28	StringTie	exon	26940450	26940594	1000	-	.	gene_id "MSTRG.55668"; transcript_id "MSTRG.55668.13"; exon_number "3";
28	StringTie	exon	26941463	26941544	1000	-	.	gene_id "MSTRG.55668"; transcript_id "MSTRG.55668.13"; exon_number "4";
28	StringTie	exon	26943489	26943662	1000	-	.	gene_id "MSTRG.55668"; transcript_id "MSTRG.55668.13"; exon_number "5";
28	StringTie	exon	26945021	26945100	1000	-	.	gene_id "MSTRG.55668"; transcript_id "MSTRG.55668.13"; exon_number "6";
28	StringTie	exon	26945921	26946076	1000	-	.	gene_id "MSTRG.55668"; transcript_id "MSTRG.55668.13"; exon_number "7";
28	StringTie	exon	26948264	26948499	1000	-	.	gene_id "MSTRG.55668"; transcript_id "MSTRG.55668.13"; exon_number "8";
28	StringTie	exon	26949818	26949936	1000	-	.	gene_id "MSTRG.55668"; transcript_id "MSTRG.55668.13"; exon_number "9";
28	StringTie	exon	26951849	26951969	1000	-	.	gene_id "MSTRG.55668"; transcript_id "MSTRG.55668.13"; exon_number "10";
28	StringTie	transcript	26941466	26949116	1000	-	.	gene_id "MSTRG.55668"; transcript_id "MSTRG.55668.14";
28	StringTie	exon	26941466	26941544	1000	-	.	gene_id "MSTRG.55668"; transcript_id "MSTRG.55668.14"; exon_number "1";
28	StringTie	exon	26943489	26943685	1000	-	.	gene_id "MSTRG.55668"; transcript_id "MSTRG.55668.14"; exon_number "2";
28	StringTie	exon	26948839	26949116	1000	-	.	gene_id "MSTRG.55668"; transcript_id "MSTRG.55668.14"; exon_number "3";
28	StringTie	transcript	26941478	26951969	1000	-	.	gene_id "MSTRG.55668"; transcript_id "MSTRG.55668.15";
28	StringTie	exon	26941478	26941544	1000	-	.	gene_id "MSTRG.55668"; transcript_id "MSTRG.55668.15"; exon_number "1";
28	StringTie	exon	26943489	26943685	1000	-	.	gene_id "MSTRG.55668"; transcript_id "MSTRG.55668.15"; exon_number "2";
28	StringTie	exon	26948264	26948499	1000	-	.	gene_id "MSTRG.55668"; transcript_id "MSTRG.55668.15"; exon_number "3";
28	StringTie	exon	26951849	26951969	1000	-	.	gene_id "MSTRG.55668"; transcript_id "MSTRG.55668.15"; exon_number "4";
28	StringTie	transcript	26945021	26949116	1000	-	.	gene_id "MSTRG.55668"; transcript_id "MSTRG.55668.17";
28	StringTie	exon	26945021	26945098	1000	-	.	gene_id "MSTRG.55668"; transcript_id "MSTRG.55668.17"; exon_number "1";
28	StringTie	exon	26945921	26946076	1000	-	.	gene_id "MSTRG.55668"; transcript_id "MSTRG.55668.17"; exon_number "2";
28	StringTie	exon	26948264	26948499	1000	-	.	gene_id "MSTRG.55668"; transcript_id "MSTRG.55668.17"; exon_number "3";
28	StringTie	exon	26948839	26949116	1000	-	.	gene_id "MSTRG.55668"; transcript_id "MSTRG.55668.17"; exon_number "4";
28	StringTie	transcript	26945021	26951969	1000	-	.	gene_id "MSTRG.55668"; transcript_id "MSTRG.55668.18";
28	StringTie	exon	26945021	26945100	1000	-	.	gene_id "MSTRG.55668"; transcript_id "MSTRG.55668.18"; exon_number "1";
28	StringTie	exon	26945921	26946076	1000	-	.	gene_id "MSTRG.55668"; transcript_id "MSTRG.55668.18"; exon_number "2";
28	StringTie	exon	26948264	26948499	1000	-	.	gene_id "MSTRG.55668"; transcript_id "MSTRG.55668.18"; exon_number "3";
28	StringTie	exon	26951849	26951969	1000	-	.	gene_id "MSTRG.55668"; transcript_id "MSTRG.55668.18"; exon_number "4";
28	StringTie	transcript	26945983	26951969	1000	-	.	gene_id "MSTRG.55668"; transcript_id "MSTRG.55668.19";
28	StringTie	exon	26945983	26946076	1000	-	.	gene_id "MSTRG.55668"; transcript_id "MSTRG.55668.19"; exon_number "1";
28	StringTie	exon	26948264	26948499	1000	-	.	gene_id "MSTRG.55668"; transcript_id "MSTRG.55668.19"; exon_number "2";
28	StringTie	exon	26949818	26949936	1000	-	.	gene_id "MSTRG.55668"; transcript_id "MSTRG.55668.19"; exon_number "3";
28	StringTie	exon	26951837	26951969	1000	-	.	gene_id "MSTRG.55668"; transcript_id "MSTRG.55668.19"; exon_number "4";
28	StringTie	transcript	26949319	26951969	1000	-	.	gene_id "MSTRG.55668"; transcript_id "MSTRG.55668.20";
28	StringTie	exon	26949319	26949492	1000	-	.	gene_id "MSTRG.55668"; transcript_id "MSTRG.55668.20"; exon_number "1";
28	StringTie	exon	26949818	26949936	1000	-	.	gene_id "MSTRG.55668"; transcript_id "MSTRG.55668.20"; exon_number "2";
28	StringTie	exon	26951849	26951969	1000	-	.	gene_id "MSTRG.55668"; transcript_id "MSTRG.55668.20"; exon_number "3";
28	StringTie	transcript	26950198	26951969	1000	-	.	gene_id "MSTRG.55668"; transcript_id "MSTRG.55668.21";
28	StringTie	exon	26950198	26950237	1000	-	.	gene_id "MSTRG.55668"; transcript_id "MSTRG.55668.21"; exon_number "1";
28	StringTie	exon	26951849	26951969	1000	-	.	gene_id "MSTRG.55668"; transcript_id "MSTRG.55668.21"; exon_number "2";
28	StringTie	transcript	26943684	26944747	1000	+	.	gene_id "MSTRG.55669"; transcript_id "MSTRG.55669.1";
28	StringTie	exon	26943684	26943858	1000	+	.	gene_id "MSTRG.55669"; transcript_id "MSTRG.55669.1"; exon_number "1";
28	StringTie	exon	26944719	26944747	1000	+	.	gene_id "MSTRG.55669"; transcript_id "MSTRG.55669.1"; exon_number "2";
28	StringTie	transcript	26944979	26952077	1000	+	.	gene_id "MSTRG.55670"; transcript_id "MSTRG.55670.1";
28	StringTie	exon	26944979	26945074	1000	+	.	gene_id "MSTRG.55670"; transcript_id "MSTRG.55670.1"; exon_number "1";
28	StringTie	exon	26945426	26945499	1000	+	.	gene_id "MSTRG.55670"; transcript_id "MSTRG.55670.1"; exon_number "2";
28	StringTie	exon	26951275	26951446	1000	+	.	gene_id "MSTRG.55670"; transcript_id "MSTRG.55670.1"; exon_number "3";
28	StringTie	exon	26951832	26952077	1000	+	.	gene_id "MSTRG.55670"; transcript_id "MSTRG.55670.1"; exon_number "4";
28	StringTie	transcript	26944979	26952077	1000	+	.	gene_id "MSTRG.55670"; transcript_id "MSTRG.55670.2";
28	StringTie	exon	26944979	26945074	1000	+	.	gene_id "MSTRG.55670"; transcript_id "MSTRG.55670.2"; exon_number "1";
28	StringTie	exon	26945426	26945499	1000	+	.	gene_id "MSTRG.55670"; transcript_id "MSTRG.55670.2"; exon_number "2";
28	StringTie	exon	26947908	26948171	1000	+	.	gene_id "MSTRG.55670"; transcript_id "MSTRG.55670.2"; exon_number "3";
28	StringTie	exon	26951275	26952077	1000	+	.	gene_id "MSTRG.55670"; transcript_id "MSTRG.55670.2"; exon_number "4";
28	StringTie	transcript	26944985	26952077	1000	+	.	gene_id "MSTRG.55670"; transcript_id "MSTRG.55670.3";
28	StringTie	exon	26944985	26945074	1000	+	.	gene_id "MSTRG.55670"; transcript_id "MSTRG.55670.3"; exon_number "1";
28	StringTie	exon	26945426	26945499	1000	+	.	gene_id "MSTRG.55670"; transcript_id "MSTRG.55670.3"; exon_number "2";
28	StringTie	exon	26947908	26948171	1000	+	.	gene_id "MSTRG.55670"; transcript_id "MSTRG.55670.3"; exon_number "3";
28	StringTie	exon	26951275	26951446	1000	+	.	gene_id "MSTRG.55670"; transcript_id "MSTRG.55670.3"; exon_number "4";
28	StringTie	exon	26951832	26952077	1000	+	.	gene_id "MSTRG.55670"; transcript_id "MSTRG.55670.3"; exon_number "5";
28	StringTie	transcript	26952318	26953227	1000	+	.	gene_id "MSTRG.55671"; transcript_id "MSTRG.55671.1";
28	StringTie	exon	26952318	26953227	1000	+	.	gene_id "MSTRG.55671"; transcript_id "MSTRG.55671.1"; exon_number "1";
28	StringTie	transcript	26973427	27021536	1000	+	.	gene_id "MSTRG.55675"; transcript_id "MSTRG.55675.1";
28	StringTie	exon	26973427	26973627	1000	+	.	gene_id "MSTRG.55675"; transcript_id "MSTRG.55675.1"; exon_number "1";
28	StringTie	exon	26974416	26974477	1000	+	.	gene_id "MSTRG.55675"; transcript_id "MSTRG.55675.1"; exon_number "2";
28	StringTie	exon	26995852	26996017	1000	+	.	gene_id "MSTRG.55675"; transcript_id "MSTRG.55675.1"; exon_number "3";
28	StringTie	exon	27001550	27001617	1000	+	.	gene_id "MSTRG.55675"; transcript_id "MSTRG.55675.1"; exon_number "4";
28	StringTie	exon	27004983	27005130	1000	+	.	gene_id "MSTRG.55675"; transcript_id "MSTRG.55675.1"; exon_number "5";
28	StringTie	exon	27007801	27007877	1000	+	.	gene_id "MSTRG.55675"; transcript_id "MSTRG.55675.1"; exon_number "6";
28	StringTie	exon	27009252	27009380	1000	+	.	gene_id "MSTRG.55675"; transcript_id "MSTRG.55675.1"; exon_number "7";
28	StringTie	exon	27015914	27016002	1000	+	.	gene_id "MSTRG.55675"; transcript_id "MSTRG.55675.1"; exon_number "8";
28	StringTie	exon	27017536	27017641	1000	+	.	gene_id "MSTRG.55675"; transcript_id "MSTRG.55675.1"; exon_number "9";
28	StringTie	exon	27019238	27019336	1000	+	.	gene_id "MSTRG.55675"; transcript_id "MSTRG.55675.1"; exon_number "10";
28	StringTie	exon	27020014	27020163	1000	+	.	gene_id "MSTRG.55675"; transcript_id "MSTRG.55675.1"; exon_number "11";
28	StringTie	exon	27021317	27021536	1000	+	.	gene_id "MSTRG.55675"; transcript_id "MSTRG.55675.1"; exon_number "12";
28	StringTie	transcript	26973427	27016446	1000	+	.	gene_id "MSTRG.55675"; transcript_id "MSTRG.55675.2";
28	StringTie	exon	26973427	26973499	1000	+	.	gene_id "MSTRG.55675"; transcript_id "MSTRG.55675.2"; exon_number "1";
28	StringTie	exon	26974416	26974477	1000	+	.	gene_id "MSTRG.55675"; transcript_id "MSTRG.55675.2"; exon_number "2";
28	StringTie	exon	26995852	26996017	1000	+	.	gene_id "MSTRG.55675"; transcript_id "MSTRG.55675.2"; exon_number "3";
28	StringTie	exon	27001550	27001617	1000	+	.	gene_id "MSTRG.55675"; transcript_id "MSTRG.55675.2"; exon_number "4";
28	StringTie	exon	27004983	27005130	1000	+	.	gene_id "MSTRG.55675"; transcript_id "MSTRG.55675.2"; exon_number "5";
28	StringTie	exon	27007801	27007877	1000	+	.	gene_id "MSTRG.55675"; transcript_id "MSTRG.55675.2"; exon_number "6";
28	StringTie	exon	27009252	27009380	1000	+	.	gene_id "MSTRG.55675"; transcript_id "MSTRG.55675.2"; exon_number "7";
28	StringTie	exon	27015914	27016446	1000	+	.	gene_id "MSTRG.55675"; transcript_id "MSTRG.55675.2"; exon_number "8";
28	StringTie	transcript	26973440	27007877	1000	+	.	gene_id "MSTRG.55675"; transcript_id "MSTRG.55675.3";
28	StringTie	exon	26973440	26973499	1000	+	.	gene_id "MSTRG.55675"; transcript_id "MSTRG.55675.3"; exon_number "1";
28	StringTie	exon	26974416	26974477	1000	+	.	gene_id "MSTRG.55675"; transcript_id "MSTRG.55675.3"; exon_number "2";
28	StringTie	exon	26995852	26996017	1000	+	.	gene_id "MSTRG.55675"; transcript_id "MSTRG.55675.3"; exon_number "3";
28	StringTie	exon	26997271	26997368	1000	+	.	gene_id "MSTRG.55675"; transcript_id "MSTRG.55675.3"; exon_number "4";
28	StringTie	exon	27001550	27001617	1000	+	.	gene_id "MSTRG.55675"; transcript_id "MSTRG.55675.3"; exon_number "5";
28	StringTie	exon	27004983	27005130	1000	+	.	gene_id "MSTRG.55675"; transcript_id "MSTRG.55675.3"; exon_number "6";
28	StringTie	exon	27007801	27007877	1000	+	.	gene_id "MSTRG.55675"; transcript_id "MSTRG.55675.3"; exon_number "7";
28	StringTie	transcript	26973440	26996107	1000	+	.	gene_id "MSTRG.55675"; transcript_id "MSTRG.55675.4";
28	StringTie	exon	26973440	26973588	1000	+	.	gene_id "MSTRG.55675"; transcript_id "MSTRG.55675.4"; exon_number "1";
28	StringTie	exon	26974416	26974477	1000	+	.	gene_id "MSTRG.55675"; transcript_id "MSTRG.55675.4"; exon_number "2";
28	StringTie	exon	26995852	26996107	1000	+	.	gene_id "MSTRG.55675"; transcript_id "MSTRG.55675.4"; exon_number "3";
28	StringTie	transcript	26973440	27005116	1000	+	.	gene_id "MSTRG.55675"; transcript_id "MSTRG.55675.5";
28	StringTie	exon	26973440	26973627	1000	+	.	gene_id "MSTRG.55675"; transcript_id "MSTRG.55675.5"; exon_number "1";
28	StringTie	exon	26974416	26974477	1000	+	.	gene_id "MSTRG.55675"; transcript_id "MSTRG.55675.5"; exon_number "2";
28	StringTie	exon	26995623	26995736	1000	+	.	gene_id "MSTRG.55675"; transcript_id "MSTRG.55675.5"; exon_number "3";
28	StringTie	exon	26995852	26996017	1000	+	.	gene_id "MSTRG.55675"; transcript_id "MSTRG.55675.5"; exon_number "4";
28	StringTie	exon	27001550	27001617	1000	+	.	gene_id "MSTRG.55675"; transcript_id "MSTRG.55675.5"; exon_number "5";
28	StringTie	exon	27004983	27005116	1000	+	.	gene_id "MSTRG.55675"; transcript_id "MSTRG.55675.5"; exon_number "6";
28	StringTie	transcript	26973456	27001988	1000	+	.	gene_id "MSTRG.55675"; transcript_id "MSTRG.55675.6";
28	StringTie	exon	26973456	26973499	1000	+	.	gene_id "MSTRG.55675"; transcript_id "MSTRG.55675.6"; exon_number "1";
28	StringTie	exon	26974416	26974477	1000	+	.	gene_id "MSTRG.55675"; transcript_id "MSTRG.55675.6"; exon_number "2";
28	StringTie	exon	26995855	26996017	1000	+	.	gene_id "MSTRG.55675"; transcript_id "MSTRG.55675.6"; exon_number "3";
28	StringTie	exon	27001550	27001988	1000	+	.	gene_id "MSTRG.55675"; transcript_id "MSTRG.55675.6"; exon_number "4";
28	StringTie	transcript	26973459	27005116	1000	+	.	gene_id "MSTRG.55675"; transcript_id "MSTRG.55675.7";
28	StringTie	exon	26973459	26973499	1000	+	.	gene_id "MSTRG.55675"; transcript_id "MSTRG.55675.7"; exon_number "1";
28	StringTie	exon	26974416	26974477	1000	+	.	gene_id "MSTRG.55675"; transcript_id "MSTRG.55675.7"; exon_number "2";
28	StringTie	exon	26995852	26996017	1000	+	.	gene_id "MSTRG.55675"; transcript_id "MSTRG.55675.7"; exon_number "3";
28	StringTie	exon	27001550	27001617	1000	+	.	gene_id "MSTRG.55675"; transcript_id "MSTRG.55675.7"; exon_number "4";
28	StringTie	exon	27004337	27004457	1000	+	.	gene_id "MSTRG.55675"; transcript_id "MSTRG.55675.7"; exon_number "5";
28	StringTie	exon	27004983	27005116	1000	+	.	gene_id "MSTRG.55675"; transcript_id "MSTRG.55675.7"; exon_number "6";
28	StringTie	transcript	27026257	27026762	1000	+	.	gene_id "MSTRG.55677"; transcript_id "MSTRG.55677.1";
28	StringTie	exon	27026257	27026762	1000	+	.	gene_id "MSTRG.55677"; transcript_id "MSTRG.55677.1"; exon_number "1";
28	StringTie	transcript	27032244	27032746	1000	+	.	gene_id "MSTRG.55679"; transcript_id "MSTRG.55679.1";
28	StringTie	exon	27032244	27032746	1000	+	.	gene_id "MSTRG.55679"; transcript_id "MSTRG.55679.1"; exon_number "1";
28	StringTie	transcript	27066441	27072672	1000	-	.	gene_id "MSTRG.55683"; transcript_id "MSTRG.55683.1";
28	StringTie	exon	27066441	27066623	1000	-	.	gene_id "MSTRG.55683"; transcript_id "MSTRG.55683.1"; exon_number "1";
28	StringTie	exon	27069098	27069178	1000	-	.	gene_id "MSTRG.55683"; transcript_id "MSTRG.55683.1"; exon_number "2";
28	StringTie	exon	27069908	27070039	1000	-	.	gene_id "MSTRG.55683"; transcript_id "MSTRG.55683.1"; exon_number "3";
28	StringTie	exon	27072568	27072672	1000	-	.	gene_id "MSTRG.55683"; transcript_id "MSTRG.55683.1"; exon_number "4";
28	StringTie	transcript	27067667	27072672	1000	-	.	gene_id "MSTRG.55683"; transcript_id "MSTRG.55683.2";
28	StringTie	exon	27067667	27068327	1000	-	.	gene_id "MSTRG.55683"; transcript_id "MSTRG.55683.2"; exon_number "1";
28	StringTie	exon	27069098	27069178	1000	-	.	gene_id "MSTRG.55683"; transcript_id "MSTRG.55683.2"; exon_number "2";
28	StringTie	exon	27069908	27070039	1000	-	.	gene_id "MSTRG.55683"; transcript_id "MSTRG.55683.2"; exon_number "3";
28	StringTie	exon	27072568	27072672	1000	-	.	gene_id "MSTRG.55683"; transcript_id "MSTRG.55683.2"; exon_number "4";
28	StringTie	transcript	27067762	27072672	1000	-	.	gene_id "MSTRG.55683"; transcript_id "MSTRG.55683.3";
28	StringTie	exon	27067762	27068327	1000	-	.	gene_id "MSTRG.55683"; transcript_id "MSTRG.55683.3"; exon_number "1";
28	StringTie	exon	27069098	27069181	1000	-	.	gene_id "MSTRG.55683"; transcript_id "MSTRG.55683.3"; exon_number "2";
28	StringTie	exon	27069908	27070039	1000	-	.	gene_id "MSTRG.55683"; transcript_id "MSTRG.55683.3"; exon_number "3";
28	StringTie	exon	27072568	27072672	1000	-	.	gene_id "MSTRG.55683"; transcript_id "MSTRG.55683.3"; exon_number "4";
28	StringTie	transcript	27067801	27072672	1000	-	.	gene_id "MSTRG.55683"; transcript_id "MSTRG.55683.4";
28	StringTie	exon	27067801	27068327	1000	-	.	gene_id "MSTRG.55683"; transcript_id "MSTRG.55683.4"; exon_number "1";
28	StringTie	exon	27069098	27069178	1000	-	.	gene_id "MSTRG.55683"; transcript_id "MSTRG.55683.4"; exon_number "2";
28	StringTie	exon	27072568	27072672	1000	-	.	gene_id "MSTRG.55683"; transcript_id "MSTRG.55683.4"; exon_number "3";
28	StringTie	transcript	27096052	27099800	1000	-	.	gene_id "MSTRG.55684"; transcript_id "MSTRG.55684.1";
28	StringTie	exon	27096052	27096325	1000	-	.	gene_id "MSTRG.55684"; transcript_id "MSTRG.55684.1"; exon_number "1";
28	StringTie	exon	27097289	27097347	1000	-	.	gene_id "MSTRG.55684"; transcript_id "MSTRG.55684.1"; exon_number "2";
28	StringTie	exon	27099672	27099800	1000	-	.	gene_id "MSTRG.55684"; transcript_id "MSTRG.55684.1"; exon_number "3";
28	StringTie	transcript	27099479	27141256	1000	+	.	gene_id "MSTRG.55685"; transcript_id "MSTRG.55685.1";
28	StringTie	exon	27099479	27099879	1000	+	.	gene_id "MSTRG.55685"; transcript_id "MSTRG.55685.1"; exon_number "1";
28	StringTie	exon	27115785	27115881	1000	+	.	gene_id "MSTRG.55685"; transcript_id "MSTRG.55685.1"; exon_number "2";
28	StringTie	exon	27141187	27141256	1000	+	.	gene_id "MSTRG.55685"; transcript_id "MSTRG.55685.1"; exon_number "3";
28	StringTie	transcript	27099479	27103772	1000	+	.	gene_id "MSTRG.55685"; transcript_id "MSTRG.55685.2";
28	StringTie	exon	27099479	27099879	1000	+	.	gene_id "MSTRG.55685"; transcript_id "MSTRG.55685.2"; exon_number "1";
28	StringTie	exon	27102927	27103772	1000	+	.	gene_id "MSTRG.55685"; transcript_id "MSTRG.55685.2"; exon_number "2";
28	StringTie	transcript	27225633	27260668	1000	-	.	gene_id "MSTRG.55689"; transcript_id "MSTRG.55689.1";
28	StringTie	exon	27225633	27225758	1000	-	.	gene_id "MSTRG.55689"; transcript_id "MSTRG.55689.1"; exon_number "1";
28	StringTie	exon	27232685	27232791	1000	-	.	gene_id "MSTRG.55689"; transcript_id "MSTRG.55689.1"; exon_number "2";
28	StringTie	exon	27260445	27260668	1000	-	.	gene_id "MSTRG.55689"; transcript_id "MSTRG.55689.1"; exon_number "3";
28	StringTie	transcript	27239076	27260668	1000	-	.	gene_id "MSTRG.55689"; transcript_id "MSTRG.55689.2";
28	StringTie	exon	27239076	27239184	1000	-	.	gene_id "MSTRG.55689"; transcript_id "MSTRG.55689.2"; exon_number "1";
28	StringTie	exon	27260445	27260668	1000	-	.	gene_id "MSTRG.55689"; transcript_id "MSTRG.55689.2"; exon_number "2";
28	StringTie	transcript	27242217	27260668	1000	-	.	gene_id "MSTRG.55689"; transcript_id "MSTRG.55689.3";
28	StringTie	exon	27242217	27242570	1000	-	.	gene_id "MSTRG.55689"; transcript_id "MSTRG.55689.3"; exon_number "1";
28	StringTie	exon	27260445	27260668	1000	-	.	gene_id "MSTRG.55689"; transcript_id "MSTRG.55689.3"; exon_number "2";
28	StringTie	transcript	27352144	27419455	1000	+	.	gene_id "MSTRG.55690"; transcript_id "MSTRG.55690.1";
28	StringTie	exon	27352144	27352734	1000	+	.	gene_id "MSTRG.55690"; transcript_id "MSTRG.55690.1"; exon_number "1";
28	StringTie	exon	27419214	27419455	1000	+	.	gene_id "MSTRG.55690"; transcript_id "MSTRG.55690.1"; exon_number "2";
28	StringTie	transcript	27352158	27381354	1000	+	.	gene_id "MSTRG.55690"; transcript_id "MSTRG.55690.2";
28	StringTie	exon	27352158	27352734	1000	+	.	gene_id "MSTRG.55690"; transcript_id "MSTRG.55690.2"; exon_number "1";
28	StringTie	exon	27381321	27381354	1000	+	.	gene_id "MSTRG.55690"; transcript_id "MSTRG.55690.2"; exon_number "2";
28	StringTie	transcript	27353303	27353752	1000	-	.	gene_id "MSTRG.55691"; transcript_id "MSTRG.55691.1";
28	StringTie	exon	27353303	27353752	1000	-	.	gene_id "MSTRG.55691"; transcript_id "MSTRG.55691.1"; exon_number "1";
28	StringTie	transcript	27422831	27423823	1000	-	.	gene_id "MSTRG.55692"; transcript_id "MSTRG.55692.1";
28	StringTie	exon	27422831	27423823	1000	-	.	gene_id "MSTRG.55692"; transcript_id "MSTRG.55692.1"; exon_number "1";
28	StringTie	transcript	27429942	27432884	1000	+	.	gene_id "MSTRG.55695"; transcript_id "MSTRG.55695.1";
28	StringTie	exon	27429942	27430352	1000	+	.	gene_id "MSTRG.55695"; transcript_id "MSTRG.55695.1"; exon_number "1";
28	StringTie	exon	27432201	27432395	1000	+	.	gene_id "MSTRG.55695"; transcript_id "MSTRG.55695.1"; exon_number "2";
28	StringTie	exon	27432735	27432884	1000	+	.	gene_id "MSTRG.55695"; transcript_id "MSTRG.55695.1"; exon_number "3";
28	StringTie	transcript	27429956	27430352	1000	+	.	gene_id "MSTRG.55695"; transcript_id "MSTRG.55695.2";
28	StringTie	exon	27429956	27430104	1000	+	.	gene_id "MSTRG.55695"; transcript_id "MSTRG.55695.2"; exon_number "1";
28	StringTie	exon	27430320	27430352	1000	+	.	gene_id "MSTRG.55695"; transcript_id "MSTRG.55695.2"; exon_number "2";
28	StringTie	transcript	27429956	27432395	1000	+	.	gene_id "MSTRG.55695"; transcript_id "MSTRG.55695.3";
28	StringTie	exon	27429956	27430104	1000	+	.	gene_id "MSTRG.55695"; transcript_id "MSTRG.55695.3"; exon_number "1";
28	StringTie	exon	27432201	27432395	1000	+	.	gene_id "MSTRG.55695"; transcript_id "MSTRG.55695.3"; exon_number "2";
28	StringTie	transcript	27437237	27437732	1000	+	.	gene_id "MSTRG.55696"; transcript_id "MSTRG.55696.1";
28	StringTie	exon	27437237	27437732	1000	+	.	gene_id "MSTRG.55696"; transcript_id "MSTRG.55696.1"; exon_number "1";
28	StringTie	transcript	27442029	27442535	1000	+	.	gene_id "MSTRG.55697"; transcript_id "MSTRG.55697.1";
28	StringTie	exon	27442029	27442535	1000	+	.	gene_id "MSTRG.55697"; transcript_id "MSTRG.55697.1"; exon_number "1";
28	StringTie	transcript	27453814	27454256	1000	-	.	gene_id "MSTRG.55698"; transcript_id "MSTRG.55698.1";
28	StringTie	exon	27453814	27454256	1000	-	.	gene_id "MSTRG.55698"; transcript_id "MSTRG.55698.1"; exon_number "1";
28	StringTie	transcript	27453822	27489403	1000	+	.	gene_id "MSTRG.55699"; transcript_id "MSTRG.55699.1";
28	StringTie	exon	27453822	27453981	1000	+	.	gene_id "MSTRG.55699"; transcript_id "MSTRG.55699.1"; exon_number "1";
28	StringTie	exon	27457472	27457770	1000	+	.	gene_id "MSTRG.55699"; transcript_id "MSTRG.55699.1"; exon_number "2";
28	StringTie	exon	27480651	27480733	1000	+	.	gene_id "MSTRG.55699"; transcript_id "MSTRG.55699.1"; exon_number "3";
28	StringTie	exon	27488327	27488553	1000	+	.	gene_id "MSTRG.55699"; transcript_id "MSTRG.55699.1"; exon_number "4";
28	StringTie	exon	27489338	27489403	1000	+	.	gene_id "MSTRG.55699"; transcript_id "MSTRG.55699.1"; exon_number "5";
28	StringTie	transcript	27453822	27488553	1000	+	.	gene_id "MSTRG.55699"; transcript_id "MSTRG.55699.2";
28	StringTie	exon	27453822	27453981	1000	+	.	gene_id "MSTRG.55699"; transcript_id "MSTRG.55699.2"; exon_number "1";
28	StringTie	exon	27457472	27457770	1000	+	.	gene_id "MSTRG.55699"; transcript_id "MSTRG.55699.2"; exon_number "2";
28	StringTie	exon	27488327	27488553	1000	+	.	gene_id "MSTRG.55699"; transcript_id "MSTRG.55699.2"; exon_number "3";
28	StringTie	transcript	27453827	27498257	1000	+	.	gene_id "MSTRG.55699"; transcript_id "MSTRG.55699.3";
28	StringTie	exon	27453827	27453981	1000	+	.	gene_id "MSTRG.55699"; transcript_id "MSTRG.55699.3"; exon_number "1";
28	StringTie	exon	27457472	27457770	1000	+	.	gene_id "MSTRG.55699"; transcript_id "MSTRG.55699.3"; exon_number "2";
28	StringTie	exon	27480651	27480733	1000	+	.	gene_id "MSTRG.55699"; transcript_id "MSTRG.55699.3"; exon_number "3";
28	StringTie	exon	27488327	27488553	1000	+	.	gene_id "MSTRG.55699"; transcript_id "MSTRG.55699.3"; exon_number "4";
28	StringTie	exon	27497837	27498257	1000	+	.	gene_id "MSTRG.55699"; transcript_id "MSTRG.55699.3"; exon_number "5";
28	StringTie	transcript	27454263	27498257	1000	+	.	gene_id "MSTRG.55699"; transcript_id "MSTRG.55699.5";
28	StringTie	exon	27454263	27454371	1000	+	.	gene_id "MSTRG.55699"; transcript_id "MSTRG.55699.5"; exon_number "1";
28	StringTie	exon	27457472	27457770	1000	+	.	gene_id "MSTRG.55699"; transcript_id "MSTRG.55699.5"; exon_number "2";
28	StringTie	exon	27480651	27480733	1000	+	.	gene_id "MSTRG.55699"; transcript_id "MSTRG.55699.5"; exon_number "3";
28	StringTie	exon	27488327	27488553	1000	+	.	gene_id "MSTRG.55699"; transcript_id "MSTRG.55699.5"; exon_number "4";
28	StringTie	exon	27493344	27493506	1000	+	.	gene_id "MSTRG.55699"; transcript_id "MSTRG.55699.5"; exon_number "5";
28	StringTie	exon	27497837	27498257	1000	+	.	gene_id "MSTRG.55699"; transcript_id "MSTRG.55699.5"; exon_number "6";
28	StringTie	transcript	27454265	27493881	1000	+	.	gene_id "MSTRG.55699"; transcript_id "MSTRG.55699.6";
28	StringTie	exon	27454265	27454371	1000	+	.	gene_id "MSTRG.55699"; transcript_id "MSTRG.55699.6"; exon_number "1";
28	StringTie	exon	27457472	27457770	1000	+	.	gene_id "MSTRG.55699"; transcript_id "MSTRG.55699.6"; exon_number "2";
28	StringTie	exon	27488327	27488553	1000	+	.	gene_id "MSTRG.55699"; transcript_id "MSTRG.55699.6"; exon_number "3";
28	StringTie	exon	27493344	27493506	1000	+	.	gene_id "MSTRG.55699"; transcript_id "MSTRG.55699.6"; exon_number "4";
28	StringTie	exon	27493849	27493881	1000	+	.	gene_id "MSTRG.55699"; transcript_id "MSTRG.55699.6"; exon_number "5";
28	StringTie	transcript	27454265	27498257	1000	+	.	gene_id "MSTRG.55699"; transcript_id "MSTRG.55699.7";
28	StringTie	exon	27454265	27454371	1000	+	.	gene_id "MSTRG.55699"; transcript_id "MSTRG.55699.7"; exon_number "1";
28	StringTie	exon	27457472	27457770	1000	+	.	gene_id "MSTRG.55699"; transcript_id "MSTRG.55699.7"; exon_number "2";
28	StringTie	exon	27480651	27480733	1000	+	.	gene_id "MSTRG.55699"; transcript_id "MSTRG.55699.7"; exon_number "3";
28	StringTie	exon	27497837	27498257	1000	+	.	gene_id "MSTRG.55699"; transcript_id "MSTRG.55699.7"; exon_number "4";
28	StringTie	transcript	27454265	27488704	1000	+	.	gene_id "MSTRG.55699"; transcript_id "MSTRG.55699.8";
28	StringTie	exon	27454265	27454371	1000	+	.	gene_id "MSTRG.55699"; transcript_id "MSTRG.55699.8"; exon_number "1";
28	StringTie	exon	27457371	27457770	1000	+	.	gene_id "MSTRG.55699"; transcript_id "MSTRG.55699.8"; exon_number "2";
28	StringTie	exon	27480651	27480733	1000	+	.	gene_id "MSTRG.55699"; transcript_id "MSTRG.55699.8"; exon_number "3";
28	StringTie	exon	27488327	27488704	1000	+	.	gene_id "MSTRG.55699"; transcript_id "MSTRG.55699.8"; exon_number "4";
28	StringTie	transcript	27454269	27490773	1000	+	.	gene_id "MSTRG.55699"; transcript_id "MSTRG.55699.9";
28	StringTie	exon	27454269	27454371	1000	+	.	gene_id "MSTRG.55699"; transcript_id "MSTRG.55699.9"; exon_number "1";
28	StringTie	exon	27457472	27457770	1000	+	.	gene_id "MSTRG.55699"; transcript_id "MSTRG.55699.9"; exon_number "2";
28	StringTie	exon	27480651	27480733	1000	+	.	gene_id "MSTRG.55699"; transcript_id "MSTRG.55699.9"; exon_number "3";
28	StringTie	exon	27488327	27488553	1000	+	.	gene_id "MSTRG.55699"; transcript_id "MSTRG.55699.9"; exon_number "4";
28	StringTie	exon	27489753	27489846	1000	+	.	gene_id "MSTRG.55699"; transcript_id "MSTRG.55699.9"; exon_number "5";
28	StringTie	exon	27490709	27490773	1000	+	.	gene_id "MSTRG.55699"; transcript_id "MSTRG.55699.9"; exon_number "6";
28	StringTie	transcript	27454269	27490889	1000	+	.	gene_id "MSTRG.55699"; transcript_id "MSTRG.55699.10";
28	StringTie	exon	27454269	27454371	1000	+	.	gene_id "MSTRG.55699"; transcript_id "MSTRG.55699.10"; exon_number "1";
28	StringTie	exon	27457472	27457770	1000	+	.	gene_id "MSTRG.55699"; transcript_id "MSTRG.55699.10"; exon_number "2";
28	StringTie	exon	27480651	27480733	1000	+	.	gene_id "MSTRG.55699"; transcript_id "MSTRG.55699.10"; exon_number "3";
28	StringTie	exon	27490709	27490889	1000	+	.	gene_id "MSTRG.55699"; transcript_id "MSTRG.55699.10"; exon_number "4";
28	StringTie	transcript	27454279	27498257	1000	+	.	gene_id "MSTRG.55699"; transcript_id "MSTRG.55699.11";
28	StringTie	exon	27454279	27454371	1000	+	.	gene_id "MSTRG.55699"; transcript_id "MSTRG.55699.11"; exon_number "1";
28	StringTie	exon	27457472	27457770	1000	+	.	gene_id "MSTRG.55699"; transcript_id "MSTRG.55699.11"; exon_number "2";
28	StringTie	exon	27497837	27498257	1000	+	.	gene_id "MSTRG.55699"; transcript_id "MSTRG.55699.11"; exon_number "3";
28	StringTie	transcript	27454282	27490773	1000	+	.	gene_id "MSTRG.55699"; transcript_id "MSTRG.55699.12";
28	StringTie	exon	27454282	27454371	1000	+	.	gene_id "MSTRG.55699"; transcript_id "MSTRG.55699.12"; exon_number "1";
28	StringTie	exon	27457472	27457770	1000	+	.	gene_id "MSTRG.55699"; transcript_id "MSTRG.55699.12"; exon_number "2";
28	StringTie	exon	27480651	27480733	1000	+	.	gene_id "MSTRG.55699"; transcript_id "MSTRG.55699.12"; exon_number "3";
28	StringTie	exon	27488327	27488553	1000	+	.	gene_id "MSTRG.55699"; transcript_id "MSTRG.55699.12"; exon_number "4";
28	StringTie	exon	27490709	27490773	1000	+	.	gene_id "MSTRG.55699"; transcript_id "MSTRG.55699.12"; exon_number "5";
28	StringTie	transcript	27454282	27488704	1000	+	.	gene_id "MSTRG.55699"; transcript_id "MSTRG.55699.13";
28	StringTie	exon	27454282	27454371	1000	+	.	gene_id "MSTRG.55699"; transcript_id "MSTRG.55699.13"; exon_number "1";
28	StringTie	exon	27457371	27457770	1000	+	.	gene_id "MSTRG.55699"; transcript_id "MSTRG.55699.13"; exon_number "2";
28	StringTie	exon	27480651	27480733	1000	+	.	gene_id "MSTRG.55699"; transcript_id "MSTRG.55699.13"; exon_number "3";
28	StringTie	exon	27488386	27488704	1000	+	.	gene_id "MSTRG.55699"; transcript_id "MSTRG.55699.13"; exon_number "4";
28	StringTie	transcript	27454289	27489846	1000	+	.	gene_id "MSTRG.55699"; transcript_id "MSTRG.55699.14";
28	StringTie	exon	27454289	27454371	1000	+	.	gene_id "MSTRG.55699"; transcript_id "MSTRG.55699.14"; exon_number "1";
28	StringTie	exon	27457472	27457770	1000	+	.	gene_id "MSTRG.55699"; transcript_id "MSTRG.55699.14"; exon_number "2";
28	StringTie	exon	27488327	27488553	1000	+	.	gene_id "MSTRG.55699"; transcript_id "MSTRG.55699.14"; exon_number "3";
28	StringTie	exon	27489753	27489846	1000	+	.	gene_id "MSTRG.55699"; transcript_id "MSTRG.55699.14"; exon_number "4";
28	StringTie	transcript	27500297	27500963	1000	+	.	gene_id "MSTRG.55700"; transcript_id "MSTRG.55700.1";
28	StringTie	exon	27500297	27500963	1000	+	.	gene_id "MSTRG.55700"; transcript_id "MSTRG.55700.1"; exon_number "1";
28	StringTie	transcript	27511320	27512568	1000	-	.	gene_id "MSTRG.55702"; transcript_id "MSTRG.55702.1";
28	StringTie	exon	27511320	27512568	1000	-	.	gene_id "MSTRG.55702"; transcript_id "MSTRG.55702.1"; exon_number "1";
28	StringTie	transcript	27529466	27641943	1000	+	.	gene_id "MSTRG.55703"; transcript_id "MSTRG.55703.1";
28	StringTie	exon	27529466	27529870	1000	+	.	gene_id "MSTRG.55703"; transcript_id "MSTRG.55703.1"; exon_number "1";
28	StringTie	exon	27570718	27570789	1000	+	.	gene_id "MSTRG.55703"; transcript_id "MSTRG.55703.1"; exon_number "2";
28	StringTie	exon	27578082	27578159	1000	+	.	gene_id "MSTRG.55703"; transcript_id "MSTRG.55703.1"; exon_number "3";
28	StringTie	exon	27641811	27641943	1000	+	.	gene_id "MSTRG.55703"; transcript_id "MSTRG.55703.1"; exon_number "4";
28	StringTie	transcript	27635546	27635614	1000	-	.	gene_id "MSTRG.55705"; transcript_id "MSTRG.55705.1";
28	StringTie	exon	27635546	27635614	1000	-	.	gene_id "MSTRG.55705"; transcript_id "MSTRG.55705.1"; exon_number "1";
28	StringTie	transcript	27767365	27772798	1000	-	.	gene_id "MSTRG.55707"; transcript_id "MSTRG.55707.1";
28	StringTie	exon	27767365	27767709	1000	-	.	gene_id "MSTRG.55707"; transcript_id "MSTRG.55707.1"; exon_number "1";
28	StringTie	exon	27772596	27772798	1000	-	.	gene_id "MSTRG.55707"; transcript_id "MSTRG.55707.1"; exon_number "2";
28	StringTie	transcript	27863127	27873715	1000	-	.	gene_id "MSTRG.55710"; transcript_id "MSTRG.55710.1";
28	StringTie	exon	27863127	27863604	1000	-	.	gene_id "MSTRG.55710"; transcript_id "MSTRG.55710.1"; exon_number "1";
28	StringTie	exon	27866411	27866611	1000	-	.	gene_id "MSTRG.55710"; transcript_id "MSTRG.55710.1"; exon_number "2";
28	StringTie	exon	27873605	27873715	1000	-	.	gene_id "MSTRG.55710"; transcript_id "MSTRG.55710.1"; exon_number "3";
28	StringTie	transcript	27863268	27873715	1000	-	.	gene_id "MSTRG.55710"; transcript_id "MSTRG.55710.2";
28	StringTie	exon	27863268	27863604	1000	-	.	gene_id "MSTRG.55710"; transcript_id "MSTRG.55710.2"; exon_number "1";
28	StringTie	exon	27873605	27873715	1000	-	.	gene_id "MSTRG.55710"; transcript_id "MSTRG.55710.2"; exon_number "2";
28	StringTie	transcript	27870259	27877850	1000	+	.	gene_id "MSTRG.55711"; transcript_id "MSTRG.55711.1";
28	StringTie	exon	27870259	27870310	1000	+	.	gene_id "MSTRG.55711"; transcript_id "MSTRG.55711.1"; exon_number "1";
28	StringTie	exon	27871209	27871357	1000	+	.	gene_id "MSTRG.55711"; transcript_id "MSTRG.55711.1"; exon_number "2";
28	StringTie	exon	27877665	27877850	1000	+	.	gene_id "MSTRG.55711"; transcript_id "MSTRG.55711.1"; exon_number "3";
28	StringTie	transcript	27870267	27878053	1000	+	.	gene_id "MSTRG.55711"; transcript_id "MSTRG.55711.2";
28	StringTie	exon	27870267	27870310	1000	+	.	gene_id "MSTRG.55711"; transcript_id "MSTRG.55711.2"; exon_number "1";
28	StringTie	exon	27871209	27871357	1000	+	.	gene_id "MSTRG.55711"; transcript_id "MSTRG.55711.2"; exon_number "2";
28	StringTie	exon	27876026	27876161	1000	+	.	gene_id "MSTRG.55711"; transcript_id "MSTRG.55711.2"; exon_number "3";
28	StringTie	exon	27877665	27878053	1000	+	.	gene_id "MSTRG.55711"; transcript_id "MSTRG.55711.2"; exon_number "4";
28	StringTie	transcript	27881177	27883254	1000	+	.	gene_id "MSTRG.55712"; transcript_id "MSTRG.55712.2";
28	StringTie	exon	27881177	27881651	1000	+	.	gene_id "MSTRG.55712"; transcript_id "MSTRG.55712.2"; exon_number "1";
28	StringTie	exon	27883220	27883254	1000	+	.	gene_id "MSTRG.55712"; transcript_id "MSTRG.55712.2"; exon_number "2";
28	StringTie	transcript	27896582	27920812	1000	-	.	gene_id "MSTRG.55717"; transcript_id "MSTRG.55717.1";
28	StringTie	exon	27896582	27896778	1000	-	.	gene_id "MSTRG.55717"; transcript_id "MSTRG.55717.1"; exon_number "1";
28	StringTie	exon	27898088	27898115	1000	-	.	gene_id "MSTRG.55717"; transcript_id "MSTRG.55717.1"; exon_number "2";
28	StringTie	exon	27901988	27902095	1000	-	.	gene_id "MSTRG.55717"; transcript_id "MSTRG.55717.1"; exon_number "3";
28	StringTie	exon	27908108	27908164	1000	-	.	gene_id "MSTRG.55717"; transcript_id "MSTRG.55717.1"; exon_number "4";
28	StringTie	exon	27908999	27909424	1000	-	.	gene_id "MSTRG.55717"; transcript_id "MSTRG.55717.1"; exon_number "5";
28	StringTie	exon	27920547	27920812	1000	-	.	gene_id "MSTRG.55717"; transcript_id "MSTRG.55717.1"; exon_number "6";
28	StringTie	transcript	27908011	27920812	1000	-	.	gene_id "MSTRG.55717"; transcript_id "MSTRG.55717.2";
28	StringTie	exon	27908011	27908164	1000	-	.	gene_id "MSTRG.55717"; transcript_id "MSTRG.55717.2"; exon_number "1";
28	StringTie	exon	27908999	27909221	1000	-	.	gene_id "MSTRG.55717"; transcript_id "MSTRG.55717.2"; exon_number "2";
28	StringTie	exon	27920547	27920812	1000	-	.	gene_id "MSTRG.55717"; transcript_id "MSTRG.55717.2"; exon_number "3";
28	StringTie	transcript	27908133	27920812	1000	-	.	gene_id "MSTRG.55717"; transcript_id "MSTRG.55717.3";
28	StringTie	exon	27908133	27908164	1000	-	.	gene_id "MSTRG.55717"; transcript_id "MSTRG.55717.3"; exon_number "1";
28	StringTie	exon	27909009	27909424	1000	-	.	gene_id "MSTRG.55717"; transcript_id "MSTRG.55717.3"; exon_number "2";
28	StringTie	exon	27920547	27920812	1000	-	.	gene_id "MSTRG.55717"; transcript_id "MSTRG.55717.3"; exon_number "3";
28	StringTie	transcript	27909059	27920812	1000	-	.	gene_id "MSTRG.55717"; transcript_id "MSTRG.55717.4";
28	StringTie	exon	27909059	27909455	1000	-	.	gene_id "MSTRG.55717"; transcript_id "MSTRG.55717.4"; exon_number "1";
28	StringTie	exon	27920547	27920812	1000	-	.	gene_id "MSTRG.55717"; transcript_id "MSTRG.55717.4"; exon_number "2";
28	StringTie	transcript	27967096	27997733	1000	-	.	gene_id "MSTRG.55721"; transcript_id "MSTRG.55721.1";
28	StringTie	exon	27967096	27967204	1000	-	.	gene_id "MSTRG.55721"; transcript_id "MSTRG.55721.1"; exon_number "1";
28	StringTie	exon	27967291	27967477	1000	-	.	gene_id "MSTRG.55721"; transcript_id "MSTRG.55721.1"; exon_number "2";
28	StringTie	exon	27967804	27967899	1000	-	.	gene_id "MSTRG.55721"; transcript_id "MSTRG.55721.1"; exon_number "3";
28	StringTie	exon	27969406	27969537	1000	-	.	gene_id "MSTRG.55721"; transcript_id "MSTRG.55721.1"; exon_number "4";
28	StringTie	exon	27973674	27973730	1000	-	.	gene_id "MSTRG.55721"; transcript_id "MSTRG.55721.1"; exon_number "5";
28	StringTie	exon	27974830	27974973	1000	-	.	gene_id "MSTRG.55721"; transcript_id "MSTRG.55721.1"; exon_number "6";
28	StringTie	exon	27975357	27975560	1000	-	.	gene_id "MSTRG.55721"; transcript_id "MSTRG.55721.1"; exon_number "7";
28	StringTie	exon	27976499	27976624	1000	-	.	gene_id "MSTRG.55721"; transcript_id "MSTRG.55721.1"; exon_number "8";
28	StringTie	exon	27977184	27977258	1000	-	.	gene_id "MSTRG.55721"; transcript_id "MSTRG.55721.1"; exon_number "9";
28	StringTie	exon	27979325	27979458	1000	-	.	gene_id "MSTRG.55721"; transcript_id "MSTRG.55721.1"; exon_number "10";
28	StringTie	exon	27997577	27997733	1000	-	.	gene_id "MSTRG.55721"; transcript_id "MSTRG.55721.1"; exon_number "11";
28	StringTie	transcript	27967354	27997733	1000	-	.	gene_id "MSTRG.55721"; transcript_id "MSTRG.55721.2";
28	StringTie	exon	27967354	27967477	1000	-	.	gene_id "MSTRG.55721"; transcript_id "MSTRG.55721.2"; exon_number "1";
28	StringTie	exon	27967804	27967899	1000	-	.	gene_id "MSTRG.55721"; transcript_id "MSTRG.55721.2"; exon_number "2";
28	StringTie	exon	27969406	27969537	1000	-	.	gene_id "MSTRG.55721"; transcript_id "MSTRG.55721.2"; exon_number "3";
28	StringTie	exon	27971298	27971306	1000	-	.	gene_id "MSTRG.55721"; transcript_id "MSTRG.55721.2"; exon_number "4";
28	StringTie	exon	27973674	27973730	1000	-	.	gene_id "MSTRG.55721"; transcript_id "MSTRG.55721.2"; exon_number "5";
28	StringTie	exon	27974830	27974973	1000	-	.	gene_id "MSTRG.55721"; transcript_id "MSTRG.55721.2"; exon_number "6";
28	StringTie	exon	27975357	27975560	1000	-	.	gene_id "MSTRG.55721"; transcript_id "MSTRG.55721.2"; exon_number "7";
28	StringTie	exon	27976499	27976624	1000	-	.	gene_id "MSTRG.55721"; transcript_id "MSTRG.55721.2"; exon_number "8";
28	StringTie	exon	27977184	27977258	1000	-	.	gene_id "MSTRG.55721"; transcript_id "MSTRG.55721.2"; exon_number "9";
28	StringTie	exon	27979325	27979458	1000	-	.	gene_id "MSTRG.55721"; transcript_id "MSTRG.55721.2"; exon_number "10";
28	StringTie	exon	27997577	27997733	1000	-	.	gene_id "MSTRG.55721"; transcript_id "MSTRG.55721.2"; exon_number "11";
28	StringTie	transcript	27967426	27997733	1000	-	.	gene_id "MSTRG.55721"; transcript_id "MSTRG.55721.3";
28	StringTie	exon	27967426	27967473	1000	-	.	gene_id "MSTRG.55721"; transcript_id "MSTRG.55721.3"; exon_number "1";
28	StringTie	exon	27967800	27967899	1000	-	.	gene_id "MSTRG.55721"; transcript_id "MSTRG.55721.3"; exon_number "2";
28	StringTie	exon	27969406	27969537	1000	-	.	gene_id "MSTRG.55721"; transcript_id "MSTRG.55721.3"; exon_number "3";
28	StringTie	exon	27973674	27973730	1000	-	.	gene_id "MSTRG.55721"; transcript_id "MSTRG.55721.3"; exon_number "4";
28	StringTie	exon	27974830	27974973	1000	-	.	gene_id "MSTRG.55721"; transcript_id "MSTRG.55721.3"; exon_number "5";
28	StringTie	exon	27975357	27975560	1000	-	.	gene_id "MSTRG.55721"; transcript_id "MSTRG.55721.3"; exon_number "6";
28	StringTie	exon	27976499	27976624	1000	-	.	gene_id "MSTRG.55721"; transcript_id "MSTRG.55721.3"; exon_number "7";
28	StringTie	exon	27977184	27977258	1000	-	.	gene_id "MSTRG.55721"; transcript_id "MSTRG.55721.3"; exon_number "8";
28	StringTie	exon	27979325	27979458	1000	-	.	gene_id "MSTRG.55721"; transcript_id "MSTRG.55721.3"; exon_number "9";
28	StringTie	exon	27997577	27997733	1000	-	.	gene_id "MSTRG.55721"; transcript_id "MSTRG.55721.3"; exon_number "10";
28	StringTie	transcript	27967815	27997733	1000	-	.	gene_id "MSTRG.55721"; transcript_id "MSTRG.55721.4";
28	StringTie	exon	27967815	27967899	1000	-	.	gene_id "MSTRG.55721"; transcript_id "MSTRG.55721.4"; exon_number "1";
28	StringTie	exon	27969406	27969537	1000	-	.	gene_id "MSTRG.55721"; transcript_id "MSTRG.55721.4"; exon_number "2";
28	StringTie	exon	27973674	27973730	1000	-	.	gene_id "MSTRG.55721"; transcript_id "MSTRG.55721.4"; exon_number "3";
28	StringTie	exon	27974830	27974952	1000	-	.	gene_id "MSTRG.55721"; transcript_id "MSTRG.55721.4"; exon_number "4";
28	StringTie	exon	27975357	27975560	1000	-	.	gene_id "MSTRG.55721"; transcript_id "MSTRG.55721.4"; exon_number "5";
28	StringTie	exon	27976499	27976624	1000	-	.	gene_id "MSTRG.55721"; transcript_id "MSTRG.55721.4"; exon_number "6";
28	StringTie	exon	27977184	27977258	1000	-	.	gene_id "MSTRG.55721"; transcript_id "MSTRG.55721.4"; exon_number "7";
28	StringTie	exon	27979325	27979458	1000	-	.	gene_id "MSTRG.55721"; transcript_id "MSTRG.55721.4"; exon_number "8";
28	StringTie	exon	27997577	27997733	1000	-	.	gene_id "MSTRG.55721"; transcript_id "MSTRG.55721.4"; exon_number "9";
28	StringTie	transcript	27973674	27997733	1000	-	.	gene_id "MSTRG.55721"; transcript_id "MSTRG.55721.5";
28	StringTie	exon	27973674	27973730	1000	-	.	gene_id "MSTRG.55721"; transcript_id "MSTRG.55721.5"; exon_number "1";
28	StringTie	exon	27974830	27974997	1000	-	.	gene_id "MSTRG.55721"; transcript_id "MSTRG.55721.5"; exon_number "2";
28	StringTie	exon	27975357	27975560	1000	-	.	gene_id "MSTRG.55721"; transcript_id "MSTRG.55721.5"; exon_number "3";
28	StringTie	exon	27976499	27976624	1000	-	.	gene_id "MSTRG.55721"; transcript_id "MSTRG.55721.5"; exon_number "4";
28	StringTie	exon	27977184	27977258	1000	-	.	gene_id "MSTRG.55721"; transcript_id "MSTRG.55721.5"; exon_number "5";
28	StringTie	exon	27979325	27979458	1000	-	.	gene_id "MSTRG.55721"; transcript_id "MSTRG.55721.5"; exon_number "6";
28	StringTie	exon	27997577	27997733	1000	-	.	gene_id "MSTRG.55721"; transcript_id "MSTRG.55721.5"; exon_number "7";
28	StringTie	transcript	27973674	27997733	1000	-	.	gene_id "MSTRG.55721"; transcript_id "MSTRG.55721.6";
28	StringTie	exon	27973674	27973730	1000	-	.	gene_id "MSTRG.55721"; transcript_id "MSTRG.55721.6"; exon_number "1";
28	StringTie	exon	27974830	27974973	1000	-	.	gene_id "MSTRG.55721"; transcript_id "MSTRG.55721.6"; exon_number "2";
28	StringTie	exon	27975357	27975560	1000	-	.	gene_id "MSTRG.55721"; transcript_id "MSTRG.55721.6"; exon_number "3";
28	StringTie	exon	27976499	27976620	1000	-	.	gene_id "MSTRG.55721"; transcript_id "MSTRG.55721.6"; exon_number "4";
28	StringTie	exon	27977184	27977258	1000	-	.	gene_id "MSTRG.55721"; transcript_id "MSTRG.55721.6"; exon_number "5";
28	StringTie	exon	27979325	27979458	1000	-	.	gene_id "MSTRG.55721"; transcript_id "MSTRG.55721.6"; exon_number "6";
28	StringTie	exon	27997577	27997733	1000	-	.	gene_id "MSTRG.55721"; transcript_id "MSTRG.55721.6"; exon_number "7";
28	StringTie	transcript	27975357	27997733	1000	-	.	gene_id "MSTRG.55721"; transcript_id "MSTRG.55721.7";
28	StringTie	exon	27975357	27975560	1000	-	.	gene_id "MSTRG.55721"; transcript_id "MSTRG.55721.7"; exon_number "1";
28	StringTie	exon	27976499	27976624	1000	-	.	gene_id "MSTRG.55721"; transcript_id "MSTRG.55721.7"; exon_number "2";
28	StringTie	exon	27977184	27977258	1000	-	.	gene_id "MSTRG.55721"; transcript_id "MSTRG.55721.7"; exon_number "3";
28	StringTie	exon	27997577	27997733	1000	-	.	gene_id "MSTRG.55721"; transcript_id "MSTRG.55721.7"; exon_number "4";
28	StringTie	transcript	27983757	27995762	1000	+	.	gene_id "MSTRG.55722"; transcript_id "MSTRG.55722.1";
28	StringTie	exon	27983757	27984016	1000	+	.	gene_id "MSTRG.55722"; transcript_id "MSTRG.55722.1"; exon_number "1";
28	StringTie	exon	27995600	27995762	1000	+	.	gene_id "MSTRG.55722"; transcript_id "MSTRG.55722.1"; exon_number "2";
28	StringTie	transcript	27983758	27985660	1000	+	.	gene_id "MSTRG.55722"; transcript_id "MSTRG.55722.2";
28	StringTie	exon	27983758	27984016	1000	+	.	gene_id "MSTRG.55722"; transcript_id "MSTRG.55722.2"; exon_number "1";
28	StringTie	exon	27985536	27985660	1000	+	.	gene_id "MSTRG.55722"; transcript_id "MSTRG.55722.2"; exon_number "2";
28	StringTie	transcript	28015336	28015838	1000	+	.	gene_id "MSTRG.55723"; transcript_id "MSTRG.55723.1";
28	StringTie	exon	28015336	28015838	1000	+	.	gene_id "MSTRG.55723"; transcript_id "MSTRG.55723.1"; exon_number "1";
28	StringTie	transcript	28064009	28096320	1000	+	.	gene_id "MSTRG.55727"; transcript_id "MSTRG.55727.1";
28	StringTie	exon	28064009	28064472	1000	+	.	gene_id "MSTRG.55727"; transcript_id "MSTRG.55727.1"; exon_number "1";
28	StringTie	exon	28082709	28082862	1000	+	.	gene_id "MSTRG.55727"; transcript_id "MSTRG.55727.1"; exon_number "2";
28	StringTie	exon	28084256	28084327	1000	+	.	gene_id "MSTRG.55727"; transcript_id "MSTRG.55727.1"; exon_number "3";
28	StringTie	exon	28094457	28094678	1000	+	.	gene_id "MSTRG.55727"; transcript_id "MSTRG.55727.1"; exon_number "4";
28	StringTie	exon	28096153	28096320	1000	+	.	gene_id "MSTRG.55727"; transcript_id "MSTRG.55727.1"; exon_number "5";
28	StringTie	transcript	28064009	28084564	1000	+	.	gene_id "MSTRG.55727"; transcript_id "MSTRG.55727.2";
28	StringTie	exon	28064009	28064472	1000	+	.	gene_id "MSTRG.55727"; transcript_id "MSTRG.55727.2"; exon_number "1";
28	StringTie	exon	28073588	28073682	1000	+	.	gene_id "MSTRG.55727"; transcript_id "MSTRG.55727.2"; exon_number "2";
28	StringTie	exon	28082709	28082862	1000	+	.	gene_id "MSTRG.55727"; transcript_id "MSTRG.55727.2"; exon_number "3";
28	StringTie	exon	28083718	28083930	1000	+	.	gene_id "MSTRG.55727"; transcript_id "MSTRG.55727.2"; exon_number "4";
28	StringTie	exon	28084256	28084327	1000	+	.	gene_id "MSTRG.55727"; transcript_id "MSTRG.55727.2"; exon_number "5";
28	StringTie	exon	28084455	28084564	1000	+	.	gene_id "MSTRG.55727"; transcript_id "MSTRG.55727.2"; exon_number "6";
28	StringTie	transcript	28064009	28096320	1000	+	.	gene_id "MSTRG.55727"; transcript_id "MSTRG.55727.3";
28	StringTie	exon	28064009	28064472	1000	+	.	gene_id "MSTRG.55727"; transcript_id "MSTRG.55727.3"; exon_number "1";
28	StringTie	exon	28082709	28082862	1000	+	.	gene_id "MSTRG.55727"; transcript_id "MSTRG.55727.3"; exon_number "2";
28	StringTie	exon	28083718	28083909	1000	+	.	gene_id "MSTRG.55727"; transcript_id "MSTRG.55727.3"; exon_number "3";
28	StringTie	exon	28084256	28084327	1000	+	.	gene_id "MSTRG.55727"; transcript_id "MSTRG.55727.3"; exon_number "4";
28	StringTie	exon	28094457	28094678	1000	+	.	gene_id "MSTRG.55727"; transcript_id "MSTRG.55727.3"; exon_number "5";
28	StringTie	exon	28096153	28096320	1000	+	.	gene_id "MSTRG.55727"; transcript_id "MSTRG.55727.3"; exon_number "6";
28	StringTie	transcript	28064009	28096320	1000	+	.	gene_id "MSTRG.55727"; transcript_id "MSTRG.55727.4";
28	StringTie	exon	28064009	28064472	1000	+	.	gene_id "MSTRG.55727"; transcript_id "MSTRG.55727.4"; exon_number "1";
28	StringTie	exon	28082709	28082862	1000	+	.	gene_id "MSTRG.55727"; transcript_id "MSTRG.55727.4"; exon_number "2";
28	StringTie	exon	28094457	28094678	1000	+	.	gene_id "MSTRG.55727"; transcript_id "MSTRG.55727.4"; exon_number "3";
28	StringTie	exon	28096153	28096320	1000	+	.	gene_id "MSTRG.55727"; transcript_id "MSTRG.55727.4"; exon_number "4";
28	StringTie	transcript	28064009	28096320	1000	+	.	gene_id "MSTRG.55727"; transcript_id "MSTRG.55727.5";
28	StringTie	exon	28064009	28064472	1000	+	.	gene_id "MSTRG.55727"; transcript_id "MSTRG.55727.5"; exon_number "1";
28	StringTie	exon	28073588	28073682	1000	+	.	gene_id "MSTRG.55727"; transcript_id "MSTRG.55727.5"; exon_number "2";
28	StringTie	exon	28082709	28082862	1000	+	.	gene_id "MSTRG.55727"; transcript_id "MSTRG.55727.5"; exon_number "3";
28	StringTie	exon	28094457	28094678	1000	+	.	gene_id "MSTRG.55727"; transcript_id "MSTRG.55727.5"; exon_number "4";
28	StringTie	exon	28096153	28096320	1000	+	.	gene_id "MSTRG.55727"; transcript_id "MSTRG.55727.5"; exon_number "5";
28	StringTie	transcript	28064009	28086446	1000	+	.	gene_id "MSTRG.55727"; transcript_id "MSTRG.55727.6";
28	StringTie	exon	28064009	28064472	1000	+	.	gene_id "MSTRG.55727"; transcript_id "MSTRG.55727.6"; exon_number "1";
28	StringTie	exon	28082709	28082862	1000	+	.	gene_id "MSTRG.55727"; transcript_id "MSTRG.55727.6"; exon_number "2";
28	StringTie	exon	28083718	28083930	1000	+	.	gene_id "MSTRG.55727"; transcript_id "MSTRG.55727.6"; exon_number "3";
28	StringTie	exon	28086374	28086446	1000	+	.	gene_id "MSTRG.55727"; transcript_id "MSTRG.55727.6"; exon_number "4";
28	StringTie	transcript	28064016	28084564	1000	+	.	gene_id "MSTRG.55727"; transcript_id "MSTRG.55727.7";
28	StringTie	exon	28064016	28064472	1000	+	.	gene_id "MSTRG.55727"; transcript_id "MSTRG.55727.7"; exon_number "1";
28	StringTie	exon	28082709	28082831	1000	+	.	gene_id "MSTRG.55727"; transcript_id "MSTRG.55727.7"; exon_number "2";
28	StringTie	exon	28083718	28083909	1000	+	.	gene_id "MSTRG.55727"; transcript_id "MSTRG.55727.7"; exon_number "3";
28	StringTie	exon	28084256	28084564	1000	+	.	gene_id "MSTRG.55727"; transcript_id "MSTRG.55727.7"; exon_number "4";
28	StringTie	transcript	28064016	28084564	1000	+	.	gene_id "MSTRG.55727"; transcript_id "MSTRG.55727.8";
28	StringTie	exon	28064016	28064472	1000	+	.	gene_id "MSTRG.55727"; transcript_id "MSTRG.55727.8"; exon_number "1";
28	StringTie	exon	28073588	28073682	1000	+	.	gene_id "MSTRG.55727"; transcript_id "MSTRG.55727.8"; exon_number "2";
28	StringTie	exon	28082709	28082831	1000	+	.	gene_id "MSTRG.55727"; transcript_id "MSTRG.55727.8"; exon_number "3";
28	StringTie	exon	28083718	28083930	1000	+	.	gene_id "MSTRG.55727"; transcript_id "MSTRG.55727.8"; exon_number "4";
28	StringTie	exon	28084256	28084564	1000	+	.	gene_id "MSTRG.55727"; transcript_id "MSTRG.55727.8"; exon_number "5";
28	StringTie	transcript	28064016	28096320	1000	+	.	gene_id "MSTRG.55727"; transcript_id "MSTRG.55727.9";
28	StringTie	exon	28064016	28064472	1000	+	.	gene_id "MSTRG.55727"; transcript_id "MSTRG.55727.9"; exon_number "1";
28	StringTie	exon	28082709	28082862	1000	+	.	gene_id "MSTRG.55727"; transcript_id "MSTRG.55727.9"; exon_number "2";
28	StringTie	exon	28083718	28083899	1000	+	.	gene_id "MSTRG.55727"; transcript_id "MSTRG.55727.9"; exon_number "3";
28	StringTie	exon	28084256	28084327	1000	+	.	gene_id "MSTRG.55727"; transcript_id "MSTRG.55727.9"; exon_number "4";
28	StringTie	exon	28094457	28094678	1000	+	.	gene_id "MSTRG.55727"; transcript_id "MSTRG.55727.9"; exon_number "5";
28	StringTie	exon	28096153	28096320	1000	+	.	gene_id "MSTRG.55727"; transcript_id "MSTRG.55727.9"; exon_number "6";
28	StringTie	transcript	28064016	28084454	1000	+	.	gene_id "MSTRG.55727"; transcript_id "MSTRG.55727.10";
28	StringTie	exon	28064016	28064472	1000	+	.	gene_id "MSTRG.55727"; transcript_id "MSTRG.55727.10"; exon_number "1";
28	StringTie	exon	28073588	28073682	1000	+	.	gene_id "MSTRG.55727"; transcript_id "MSTRG.55727.10"; exon_number "2";
28	StringTie	exon	28082709	28082862	1000	+	.	gene_id "MSTRG.55727"; transcript_id "MSTRG.55727.10"; exon_number "3";
28	StringTie	exon	28083718	28083899	1000	+	.	gene_id "MSTRG.55727"; transcript_id "MSTRG.55727.10"; exon_number "4";
28	StringTie	exon	28084256	28084454	1000	+	.	gene_id "MSTRG.55727"; transcript_id "MSTRG.55727.10"; exon_number "5";
28	StringTie	transcript	28064020	28096320	1000	+	.	gene_id "MSTRG.55727"; transcript_id "MSTRG.55727.11";
28	StringTie	exon	28064020	28064472	1000	+	.	gene_id "MSTRG.55727"; transcript_id "MSTRG.55727.11"; exon_number "1";
28	StringTie	exon	28073588	28073682	1000	+	.	gene_id "MSTRG.55727"; transcript_id "MSTRG.55727.11"; exon_number "2";
28	StringTie	exon	28082709	28082862	1000	+	.	gene_id "MSTRG.55727"; transcript_id "MSTRG.55727.11"; exon_number "3";
28	StringTie	exon	28084256	28084327	1000	+	.	gene_id "MSTRG.55727"; transcript_id "MSTRG.55727.11"; exon_number "4";
28	StringTie	exon	28094457	28094678	1000	+	.	gene_id "MSTRG.55727"; transcript_id "MSTRG.55727.11"; exon_number "5";
28	StringTie	exon	28096153	28096320	1000	+	.	gene_id "MSTRG.55727"; transcript_id "MSTRG.55727.11"; exon_number "6";
28	StringTie	transcript	28064020	28094678	1000	+	.	gene_id "MSTRG.55727"; transcript_id "MSTRG.55727.12";
28	StringTie	exon	28064020	28064472	1000	+	.	gene_id "MSTRG.55727"; transcript_id "MSTRG.55727.12"; exon_number "1";
28	StringTie	exon	28082709	28082831	1000	+	.	gene_id "MSTRG.55727"; transcript_id "MSTRG.55727.12"; exon_number "2";
28	StringTie	exon	28094457	28094678	1000	+	.	gene_id "MSTRG.55727"; transcript_id "MSTRG.55727.12"; exon_number "3";
28	StringTie	transcript	28064026	28084564	1000	+	.	gene_id "MSTRG.55727"; transcript_id "MSTRG.55727.13";
28	StringTie	exon	28064026	28064472	1000	+	.	gene_id "MSTRG.55727"; transcript_id "MSTRG.55727.13"; exon_number "1";
28	StringTie	exon	28082709	28082862	1000	+	.	gene_id "MSTRG.55727"; transcript_id "MSTRG.55727.13"; exon_number "2";
28	StringTie	exon	28084256	28084327	1000	+	.	gene_id "MSTRG.55727"; transcript_id "MSTRG.55727.13"; exon_number "3";
28	StringTie	exon	28084455	28084564	1000	+	.	gene_id "MSTRG.55727"; transcript_id "MSTRG.55727.13"; exon_number "4";
28	StringTie	transcript	28064026	28084564	1000	+	.	gene_id "MSTRG.55727"; transcript_id "MSTRG.55727.14";
28	StringTie	exon	28064026	28064472	1000	+	.	gene_id "MSTRG.55727"; transcript_id "MSTRG.55727.14"; exon_number "1";
28	StringTie	exon	28073588	28073682	1000	+	.	gene_id "MSTRG.55727"; transcript_id "MSTRG.55727.14"; exon_number "2";
28	StringTie	exon	28082709	28082862	1000	+	.	gene_id "MSTRG.55727"; transcript_id "MSTRG.55727.14"; exon_number "3";
28	StringTie	exon	28084256	28084327	1000	+	.	gene_id "MSTRG.55727"; transcript_id "MSTRG.55727.14"; exon_number "4";
28	StringTie	exon	28084455	28084564	1000	+	.	gene_id "MSTRG.55727"; transcript_id "MSTRG.55727.14"; exon_number "5";
28	StringTie	transcript	28064078	28094679	1000	+	.	gene_id "MSTRG.55727"; transcript_id "MSTRG.55727.15";
28	StringTie	exon	28064078	28064472	1000	+	.	gene_id "MSTRG.55727"; transcript_id "MSTRG.55727.15"; exon_number "1";
28	StringTie	exon	28082709	28082831	1000	+	.	gene_id "MSTRG.55727"; transcript_id "MSTRG.55727.15"; exon_number "2";
28	StringTie	exon	28084256	28084327	1000	+	.	gene_id "MSTRG.55727"; transcript_id "MSTRG.55727.15"; exon_number "3";
28	StringTie	exon	28094457	28094679	1000	+	.	gene_id "MSTRG.55727"; transcript_id "MSTRG.55727.15"; exon_number "4";
28	StringTie	transcript	28064101	28084564	1000	+	.	gene_id "MSTRG.55727"; transcript_id "MSTRG.55727.16";
28	StringTie	exon	28064101	28064472	1000	+	.	gene_id "MSTRG.55727"; transcript_id "MSTRG.55727.16"; exon_number "1";
28	StringTie	exon	28082709	28082862	1000	+	.	gene_id "MSTRG.55727"; transcript_id "MSTRG.55727.16"; exon_number "2";
28	StringTie	exon	28083718	28083930	1000	+	.	gene_id "MSTRG.55727"; transcript_id "MSTRG.55727.16"; exon_number "3";
28	StringTie	exon	28084256	28084564	1000	+	.	gene_id "MSTRG.55727"; transcript_id "MSTRG.55727.16"; exon_number "4";
28	StringTie	transcript	28064121	28096320	1000	+	.	gene_id "MSTRG.55727"; transcript_id "MSTRG.55727.17";
28	StringTie	exon	28064121	28064472	1000	+	.	gene_id "MSTRG.55727"; transcript_id "MSTRG.55727.17"; exon_number "1";
28	StringTie	exon	28082709	28082831	1000	+	.	gene_id "MSTRG.55727"; transcript_id "MSTRG.55727.17"; exon_number "2";
28	StringTie	exon	28096153	28096320	1000	+	.	gene_id "MSTRG.55727"; transcript_id "MSTRG.55727.17"; exon_number "3";
28	StringTie	transcript	28064121	28094678	1000	+	.	gene_id "MSTRG.55727"; transcript_id "MSTRG.55727.18";
28	StringTie	exon	28064121	28064472	1000	+	.	gene_id "MSTRG.55727"; transcript_id "MSTRG.55727.18"; exon_number "1";
28	StringTie	exon	28082709	28082831	1000	+	.	gene_id "MSTRG.55727"; transcript_id "MSTRG.55727.18"; exon_number "2";
28	StringTie	exon	28083718	28083930	1000	+	.	gene_id "MSTRG.55727"; transcript_id "MSTRG.55727.18"; exon_number "3";
28	StringTie	exon	28084256	28084327	1000	+	.	gene_id "MSTRG.55727"; transcript_id "MSTRG.55727.18"; exon_number "4";
28	StringTie	exon	28094457	28094678	1000	+	.	gene_id "MSTRG.55727"; transcript_id "MSTRG.55727.18"; exon_number "5";
28	StringTie	transcript	28064130	28096320	1000	+	.	gene_id "MSTRG.55727"; transcript_id "MSTRG.55727.19";
28	StringTie	exon	28064130	28064472	1000	+	.	gene_id "MSTRG.55727"; transcript_id "MSTRG.55727.19"; exon_number "1";
28	StringTie	exon	28073588	28073682	1000	+	.	gene_id "MSTRG.55727"; transcript_id "MSTRG.55727.19"; exon_number "2";
28	StringTie	exon	28082709	28082831	1000	+	.	gene_id "MSTRG.55727"; transcript_id "MSTRG.55727.19"; exon_number "3";
28	StringTie	exon	28084256	28084327	1000	+	.	gene_id "MSTRG.55727"; transcript_id "MSTRG.55727.19"; exon_number "4";
28	StringTie	exon	28094457	28094678	1000	+	.	gene_id "MSTRG.55727"; transcript_id "MSTRG.55727.19"; exon_number "5";
28	StringTie	exon	28096153	28096320	1000	+	.	gene_id "MSTRG.55727"; transcript_id "MSTRG.55727.19"; exon_number "6";
28	StringTie	transcript	28064130	28074079	1000	+	.	gene_id "MSTRG.55727"; transcript_id "MSTRG.55727.20";
28	StringTie	exon	28064130	28064472	1000	+	.	gene_id "MSTRG.55727"; transcript_id "MSTRG.55727.20"; exon_number "1";
28	StringTie	exon	28073588	28073682	1000	+	.	gene_id "MSTRG.55727"; transcript_id "MSTRG.55727.20"; exon_number "2";
28	StringTie	exon	28074008	28074079	1000	+	.	gene_id "MSTRG.55727"; transcript_id "MSTRG.55727.20"; exon_number "3";
28	StringTie	transcript	28064158	28094679	1000	+	.	gene_id "MSTRG.55727"; transcript_id "MSTRG.55727.21";
28	StringTie	exon	28064158	28064472	1000	+	.	gene_id "MSTRG.55727"; transcript_id "MSTRG.55727.21"; exon_number "1";
28	StringTie	exon	28073588	28073682	1000	+	.	gene_id "MSTRG.55727"; transcript_id "MSTRG.55727.21"; exon_number "2";
28	StringTie	exon	28082709	28082831	1000	+	.	gene_id "MSTRG.55727"; transcript_id "MSTRG.55727.21"; exon_number "3";
28	StringTie	exon	28094457	28094679	1000	+	.	gene_id "MSTRG.55727"; transcript_id "MSTRG.55727.21"; exon_number "4";
28	StringTie	transcript	28093012	28096320	1000	+	.	gene_id "MSTRG.55727"; transcript_id "MSTRG.55727.22";
28	StringTie	exon	28093012	28093123	1000	+	.	gene_id "MSTRG.55727"; transcript_id "MSTRG.55727.22"; exon_number "1";
28	StringTie	exon	28094457	28094678	1000	+	.	gene_id "MSTRG.55727"; transcript_id "MSTRG.55727.22"; exon_number "2";
28	StringTie	exon	28096153	28096320	1000	+	.	gene_id "MSTRG.55727"; transcript_id "MSTRG.55727.22"; exon_number "3";
28	StringTie	transcript	28097442	28098204	1000	+	.	gene_id "MSTRG.55728"; transcript_id "MSTRG.55728.1";
28	StringTie	exon	28097442	28098204	1000	+	.	gene_id "MSTRG.55728"; transcript_id "MSTRG.55728.1"; exon_number "1";
28	StringTie	transcript	28126586	28127026	1000	+	.	gene_id "MSTRG.55729"; transcript_id "MSTRG.55729.1";
28	StringTie	exon	28126586	28127026	1000	+	.	gene_id "MSTRG.55729"; transcript_id "MSTRG.55729.1"; exon_number "1";
28	StringTie	transcript	28145193	28145637	1000	-	.	gene_id "MSTRG.55731"; transcript_id "MSTRG.55731.1";
28	StringTie	exon	28145193	28145637	1000	-	.	gene_id "MSTRG.55731"; transcript_id "MSTRG.55731.1"; exon_number "1";
28	StringTie	transcript	28146707	28147975	1000	-	.	gene_id "MSTRG.55732"; transcript_id "MSTRG.55732.1";
28	StringTie	exon	28146707	28147975	1000	-	.	gene_id "MSTRG.55732"; transcript_id "MSTRG.55732.1"; exon_number "1";
28	StringTie	transcript	28152906	28170936	1000	-	.	gene_id "MSTRG.55734"; transcript_id "MSTRG.55734.1";
28	StringTie	exon	28152906	28153001	1000	-	.	gene_id "MSTRG.55734"; transcript_id "MSTRG.55734.1"; exon_number "1";
28	StringTie	exon	28153421	28153535	1000	-	.	gene_id "MSTRG.55734"; transcript_id "MSTRG.55734.1"; exon_number "2";
28	StringTie	exon	28155161	28155275	1000	-	.	gene_id "MSTRG.55734"; transcript_id "MSTRG.55734.1"; exon_number "3";
28	StringTie	exon	28156358	28156472	1000	-	.	gene_id "MSTRG.55734"; transcript_id "MSTRG.55734.1"; exon_number "4";
28	StringTie	exon	28156732	28156777	1000	-	.	gene_id "MSTRG.55734"; transcript_id "MSTRG.55734.1"; exon_number "5";
28	StringTie	exon	28157146	28157154	1000	-	.	gene_id "MSTRG.55734"; transcript_id "MSTRG.55734.1"; exon_number "6";
28	StringTie	exon	28170046	28170936	1000	-	.	gene_id "MSTRG.55734"; transcript_id "MSTRG.55734.1"; exon_number "7";
28	StringTie	transcript	28152917	28170936	1000	-	.	gene_id "MSTRG.55734"; transcript_id "MSTRG.55734.2";
28	StringTie	exon	28152917	28153001	1000	-	.	gene_id "MSTRG.55734"; transcript_id "MSTRG.55734.2"; exon_number "1";
28	StringTie	exon	28153421	28153535	1000	-	.	gene_id "MSTRG.55734"; transcript_id "MSTRG.55734.2"; exon_number "2";
28	StringTie	exon	28155161	28155353	1000	-	.	gene_id "MSTRG.55734"; transcript_id "MSTRG.55734.2"; exon_number "3";
28	StringTie	exon	28156358	28156472	1000	-	.	gene_id "MSTRG.55734"; transcript_id "MSTRG.55734.2"; exon_number "4";
28	StringTie	exon	28156732	28156777	1000	-	.	gene_id "MSTRG.55734"; transcript_id "MSTRG.55734.2"; exon_number "5";
28	StringTie	exon	28157146	28157154	1000	-	.	gene_id "MSTRG.55734"; transcript_id "MSTRG.55734.2"; exon_number "6";
28	StringTie	exon	28170046	28170936	1000	-	.	gene_id "MSTRG.55734"; transcript_id "MSTRG.55734.2"; exon_number "7";
28	StringTie	transcript	28153426	28170936	1000	-	.	gene_id "MSTRG.55734"; transcript_id "MSTRG.55734.3";
28	StringTie	exon	28153426	28153535	1000	-	.	gene_id "MSTRG.55734"; transcript_id "MSTRG.55734.3"; exon_number "1";
28	StringTie	exon	28155161	28155275	1000	-	.	gene_id "MSTRG.55734"; transcript_id "MSTRG.55734.3"; exon_number "2";
28	StringTie	exon	28156358	28156472	1000	-	.	gene_id "MSTRG.55734"; transcript_id "MSTRG.55734.3"; exon_number "3";
28	StringTie	exon	28156732	28156777	1000	-	.	gene_id "MSTRG.55734"; transcript_id "MSTRG.55734.3"; exon_number "4";
28	StringTie	exon	28170046	28170936	1000	-	.	gene_id "MSTRG.55734"; transcript_id "MSTRG.55734.3"; exon_number "5";
28	StringTie	transcript	28173571	28174137	1000	-	.	gene_id "MSTRG.55735"; transcript_id "MSTRG.55735.1";
28	StringTie	exon	28173571	28174137	1000	-	.	gene_id "MSTRG.55735"; transcript_id "MSTRG.55735.1"; exon_number "1";
28	StringTie	transcript	28174644	28180473	1000	+	.	gene_id "MSTRG.55736"; transcript_id "MSTRG.55736.1";
28	StringTie	exon	28174644	28174739	1000	+	.	gene_id "MSTRG.55736"; transcript_id "MSTRG.55736.1"; exon_number "1";
28	StringTie	exon	28179963	28180473	1000	+	.	gene_id "MSTRG.55736"; transcript_id "MSTRG.55736.1"; exon_number "2";
28	StringTie	transcript	28174644	28188366	1000	+	.	gene_id "MSTRG.55736"; transcript_id "MSTRG.55736.2";
28	StringTie	exon	28174644	28174739	1000	+	.	gene_id "MSTRG.55736"; transcript_id "MSTRG.55736.2"; exon_number "1";
28	StringTie	exon	28188130	28188366	1000	+	.	gene_id "MSTRG.55736"; transcript_id "MSTRG.55736.2"; exon_number "2";
28	StringTie	transcript	28174644	28190283	1000	+	.	gene_id "MSTRG.55736"; transcript_id "MSTRG.55736.3";
28	StringTie	exon	28174644	28174739	1000	+	.	gene_id "MSTRG.55736"; transcript_id "MSTRG.55736.3"; exon_number "1";
28	StringTie	exon	28190165	28190283	1000	+	.	gene_id "MSTRG.55736"; transcript_id "MSTRG.55736.3"; exon_number "2";
28	StringTie	transcript	28174644	28177553	1000	+	.	gene_id "MSTRG.55736"; transcript_id "MSTRG.55736.4";
28	StringTie	exon	28174644	28174739	1000	+	.	gene_id "MSTRG.55736"; transcript_id "MSTRG.55736.4"; exon_number "1";
28	StringTie	exon	28177501	28177553	1000	+	.	gene_id "MSTRG.55736"; transcript_id "MSTRG.55736.4"; exon_number "2";
28	StringTie	transcript	28177890	28191695	1000	-	.	gene_id "MSTRG.55737"; transcript_id "MSTRG.55737.1";
28	StringTie	exon	28177890	28178614	1000	-	.	gene_id "MSTRG.55737"; transcript_id "MSTRG.55737.1"; exon_number "1";
28	StringTie	exon	28179266	28179818	1000	-	.	gene_id "MSTRG.55737"; transcript_id "MSTRG.55737.1"; exon_number "2";
28	StringTie	exon	28191460	28191695	1000	-	.	gene_id "MSTRG.55737"; transcript_id "MSTRG.55737.1"; exon_number "3";
28	StringTie	transcript	28177890	28191695	1000	-	.	gene_id "MSTRG.55737"; transcript_id "MSTRG.55737.2";
28	StringTie	exon	28177890	28178614	1000	-	.	gene_id "MSTRG.55737"; transcript_id "MSTRG.55737.2"; exon_number "1";
28	StringTie	exon	28179266	28179818	1000	-	.	gene_id "MSTRG.55737"; transcript_id "MSTRG.55737.2"; exon_number "2";
28	StringTie	exon	28191551	28191695	1000	-	.	gene_id "MSTRG.55737"; transcript_id "MSTRG.55737.2"; exon_number "3";
28	StringTie	transcript	28177890	28191695	1000	-	.	gene_id "MSTRG.55737"; transcript_id "MSTRG.55737.3";
28	StringTie	exon	28177890	28178614	1000	-	.	gene_id "MSTRG.55737"; transcript_id "MSTRG.55737.3"; exon_number "1";
28	StringTie	exon	28179662	28179818	1000	-	.	gene_id "MSTRG.55737"; transcript_id "MSTRG.55737.3"; exon_number "2";
28	StringTie	exon	28191460	28191695	1000	-	.	gene_id "MSTRG.55737"; transcript_id "MSTRG.55737.3"; exon_number "3";
28	StringTie	transcript	28177890	28191695	1000	-	.	gene_id "MSTRG.55737"; transcript_id "MSTRG.55737.4";
28	StringTie	exon	28177890	28178614	1000	-	.	gene_id "MSTRG.55737"; transcript_id "MSTRG.55737.4"; exon_number "1";
28	StringTie	exon	28179662	28179818	1000	-	.	gene_id "MSTRG.55737"; transcript_id "MSTRG.55737.4"; exon_number "2";
28	StringTie	exon	28191551	28191695	1000	-	.	gene_id "MSTRG.55737"; transcript_id "MSTRG.55737.4"; exon_number "3";
28	StringTie	transcript	28177945	28191695	1000	-	.	gene_id "MSTRG.55737"; transcript_id "MSTRG.55737.5";
28	StringTie	exon	28177945	28178244	1000	-	.	gene_id "MSTRG.55737"; transcript_id "MSTRG.55737.5"; exon_number "1";
28	StringTie	exon	28191460	28191695	1000	-	.	gene_id "MSTRG.55737"; transcript_id "MSTRG.55737.5"; exon_number "2";
28	StringTie	transcript	28177962	28191695	1000	-	.	gene_id "MSTRG.55737"; transcript_id "MSTRG.55737.6";
28	StringTie	exon	28177962	28178244	1000	-	.	gene_id "MSTRG.55737"; transcript_id "MSTRG.55737.6"; exon_number "1";
28	StringTie	exon	28179662	28179818	1000	-	.	gene_id "MSTRG.55737"; transcript_id "MSTRG.55737.6"; exon_number "2";
28	StringTie	exon	28191460	28191695	1000	-	.	gene_id "MSTRG.55737"; transcript_id "MSTRG.55737.6"; exon_number "3";
28	StringTie	transcript	28192336	28212778	1000	+	.	gene_id "MSTRG.55738"; transcript_id "MSTRG.55738.1";
28	StringTie	exon	28192336	28192898	1000	+	.	gene_id "MSTRG.55738"; transcript_id "MSTRG.55738.1"; exon_number "1";
28	StringTie	exon	28212689	28212778	1000	+	.	gene_id "MSTRG.55738"; transcript_id "MSTRG.55738.1"; exon_number "2";
28	StringTie	transcript	28192336	28212778	1000	+	.	gene_id "MSTRG.55738"; transcript_id "MSTRG.55738.2";
28	StringTie	exon	28192336	28192898	1000	+	.	gene_id "MSTRG.55738"; transcript_id "MSTRG.55738.2"; exon_number "1";
28	StringTie	exon	28212635	28212778	1000	+	.	gene_id "MSTRG.55738"; transcript_id "MSTRG.55738.2"; exon_number "2";
28	StringTie	transcript	28207957	28287619	1000	-	.	gene_id "MSTRG.55740"; transcript_id "MSTRG.55740.1";
28	StringTie	exon	28207957	28208042	1000	-	.	gene_id "MSTRG.55740"; transcript_id "MSTRG.55740.1"; exon_number "1";
28	StringTie	exon	28212613	28212737	1000	-	.	gene_id "MSTRG.55740"; transcript_id "MSTRG.55740.1"; exon_number "2";
28	StringTie	exon	28230662	28230781	1000	-	.	gene_id "MSTRG.55740"; transcript_id "MSTRG.55740.1"; exon_number "3";
28	StringTie	exon	28242609	28242745	1000	-	.	gene_id "MSTRG.55740"; transcript_id "MSTRG.55740.1"; exon_number "4";
28	StringTie	exon	28275000	28275178	1000	-	.	gene_id "MSTRG.55740"; transcript_id "MSTRG.55740.1"; exon_number "5";
28	StringTie	exon	28280360	28280457	1000	-	.	gene_id "MSTRG.55740"; transcript_id "MSTRG.55740.1"; exon_number "6";
28	StringTie	exon	28284536	28284635	1000	-	.	gene_id "MSTRG.55740"; transcript_id "MSTRG.55740.1"; exon_number "7";
28	StringTie	exon	28285535	28285670	1000	-	.	gene_id "MSTRG.55740"; transcript_id "MSTRG.55740.1"; exon_number "8";
28	StringTie	exon	28287488	28287619	1000	-	.	gene_id "MSTRG.55740"; transcript_id "MSTRG.55740.1"; exon_number "9";
28	StringTie	transcript	28230672	28287619	1000	-	.	gene_id "MSTRG.55740"; transcript_id "MSTRG.55740.2";
28	StringTie	exon	28230672	28230781	1000	-	.	gene_id "MSTRG.55740"; transcript_id "MSTRG.55740.2"; exon_number "1";
28	StringTie	exon	28275000	28275178	1000	-	.	gene_id "MSTRG.55740"; transcript_id "MSTRG.55740.2"; exon_number "2";
28	StringTie	exon	28280360	28280457	1000	-	.	gene_id "MSTRG.55740"; transcript_id "MSTRG.55740.2"; exon_number "3";
28	StringTie	exon	28284536	28284635	1000	-	.	gene_id "MSTRG.55740"; transcript_id "MSTRG.55740.2"; exon_number "4";
28	StringTie	exon	28285535	28285670	1000	-	.	gene_id "MSTRG.55740"; transcript_id "MSTRG.55740.2"; exon_number "5";
28	StringTie	exon	28287488	28287619	1000	-	.	gene_id "MSTRG.55740"; transcript_id "MSTRG.55740.2"; exon_number "6";
28	StringTie	transcript	28242633	28287297	1000	-	.	gene_id "MSTRG.55740"; transcript_id "MSTRG.55740.3";
28	StringTie	exon	28242633	28242745	1000	-	.	gene_id "MSTRG.55740"; transcript_id "MSTRG.55740.3"; exon_number "1";
28	StringTie	exon	28275000	28275178	1000	-	.	gene_id "MSTRG.55740"; transcript_id "MSTRG.55740.3"; exon_number "2";
28	StringTie	exon	28280360	28280457	1000	-	.	gene_id "MSTRG.55740"; transcript_id "MSTRG.55740.3"; exon_number "3";
28	StringTie	exon	28284536	28284635	1000	-	.	gene_id "MSTRG.55740"; transcript_id "MSTRG.55740.3"; exon_number "4";
28	StringTie	exon	28285535	28285670	1000	-	.	gene_id "MSTRG.55740"; transcript_id "MSTRG.55740.3"; exon_number "5";
28	StringTie	exon	28287220	28287297	1000	-	.	gene_id "MSTRG.55740"; transcript_id "MSTRG.55740.3"; exon_number "6";
28	StringTie	transcript	28275102	28287619	1000	-	.	gene_id "MSTRG.55740"; transcript_id "MSTRG.55740.5";
28	StringTie	exon	28275102	28275178	1000	-	.	gene_id "MSTRG.55740"; transcript_id "MSTRG.55740.5"; exon_number "1";
28	StringTie	exon	28284536	28284635	1000	-	.	gene_id "MSTRG.55740"; transcript_id "MSTRG.55740.5"; exon_number "2";
28	StringTie	exon	28285535	28285670	1000	-	.	gene_id "MSTRG.55740"; transcript_id "MSTRG.55740.5"; exon_number "3";
28	StringTie	exon	28287488	28287619	1000	-	.	gene_id "MSTRG.55740"; transcript_id "MSTRG.55740.5"; exon_number "4";
28	StringTie	transcript	28279389	28287297	1000	-	.	gene_id "MSTRG.55740"; transcript_id "MSTRG.55740.6";
28	StringTie	exon	28279389	28279437	1000	-	.	gene_id "MSTRG.55740"; transcript_id "MSTRG.55740.6"; exon_number "1";
28	StringTie	exon	28280360	28280457	1000	-	.	gene_id "MSTRG.55740"; transcript_id "MSTRG.55740.6"; exon_number "2";
28	StringTie	exon	28284536	28284635	1000	-	.	gene_id "MSTRG.55740"; transcript_id "MSTRG.55740.6"; exon_number "3";
28	StringTie	exon	28285535	28285670	1000	-	.	gene_id "MSTRG.55740"; transcript_id "MSTRG.55740.6"; exon_number "4";
28	StringTie	exon	28287220	28287297	1000	-	.	gene_id "MSTRG.55740"; transcript_id "MSTRG.55740.6"; exon_number "5";
28	StringTie	transcript	28272943	28273322	1000	+	.	gene_id "MSTRG.55743"; transcript_id "MSTRG.55743.1";
28	StringTie	exon	28272943	28273322	1000	+	.	gene_id "MSTRG.55743"; transcript_id "MSTRG.55743.1"; exon_number "1";
28	StringTie	transcript	28287280	28297685	1000	+	.	gene_id "MSTRG.55744"; transcript_id "MSTRG.55744.4";
28	StringTie	exon	28287280	28287419	1000	+	.	gene_id "MSTRG.55744"; transcript_id "MSTRG.55744.4"; exon_number "1";
28	StringTie	exon	28288618	28288779	1000	+	.	gene_id "MSTRG.55744"; transcript_id "MSTRG.55744.4"; exon_number "2";
28	StringTie	exon	28290263	28290431	1000	+	.	gene_id "MSTRG.55744"; transcript_id "MSTRG.55744.4"; exon_number "3";
28	StringTie	exon	28295732	28295806	1000	+	.	gene_id "MSTRG.55744"; transcript_id "MSTRG.55744.4"; exon_number "4";
28	StringTie	exon	28296841	28297685	1000	+	.	gene_id "MSTRG.55744"; transcript_id "MSTRG.55744.4"; exon_number "5";
28	StringTie	transcript	28287283	28297685	1000	+	.	gene_id "MSTRG.55744"; transcript_id "MSTRG.55744.5";
28	StringTie	exon	28287283	28287419	1000	+	.	gene_id "MSTRG.55744"; transcript_id "MSTRG.55744.5"; exon_number "1";
28	StringTie	exon	28288618	28288740	1000	+	.	gene_id "MSTRG.55744"; transcript_id "MSTRG.55744.5"; exon_number "2";
28	StringTie	exon	28290263	28290431	1000	+	.	gene_id "MSTRG.55744"; transcript_id "MSTRG.55744.5"; exon_number "3";
28	StringTie	exon	28295732	28295806	1000	+	.	gene_id "MSTRG.55744"; transcript_id "MSTRG.55744.5"; exon_number "4";
28	StringTie	exon	28296841	28297685	1000	+	.	gene_id "MSTRG.55744"; transcript_id "MSTRG.55744.5"; exon_number "5";
28	StringTie	transcript	28287295	28297299	1000	+	.	gene_id "MSTRG.55744"; transcript_id "MSTRG.55744.6";
28	StringTie	exon	28287295	28287419	1000	+	.	gene_id "MSTRG.55744"; transcript_id "MSTRG.55744.6"; exon_number "1";
28	StringTie	exon	28288644	28288779	1000	+	.	gene_id "MSTRG.55744"; transcript_id "MSTRG.55744.6"; exon_number "2";
28	StringTie	exon	28290263	28290431	1000	+	.	gene_id "MSTRG.55744"; transcript_id "MSTRG.55744.6"; exon_number "3";
28	StringTie	exon	28292758	28292853	1000	+	.	gene_id "MSTRG.55744"; transcript_id "MSTRG.55744.6"; exon_number "4";
28	StringTie	exon	28295732	28295806	1000	+	.	gene_id "MSTRG.55744"; transcript_id "MSTRG.55744.6"; exon_number "5";
28	StringTie	exon	28296841	28297299	1000	+	.	gene_id "MSTRG.55744"; transcript_id "MSTRG.55744.6"; exon_number "6";
28	StringTie	transcript	28287309	28297299	1000	+	.	gene_id "MSTRG.55744"; transcript_id "MSTRG.55744.7";
28	StringTie	exon	28287309	28287419	1000	+	.	gene_id "MSTRG.55744"; transcript_id "MSTRG.55744.7"; exon_number "1";
28	StringTie	exon	28290263	28290325	1000	+	.	gene_id "MSTRG.55744"; transcript_id "MSTRG.55744.7"; exon_number "2";
28	StringTie	exon	28295732	28295806	1000	+	.	gene_id "MSTRG.55744"; transcript_id "MSTRG.55744.7"; exon_number "3";
28	StringTie	exon	28296841	28297299	1000	+	.	gene_id "MSTRG.55744"; transcript_id "MSTRG.55744.7"; exon_number "4";
28	StringTie	transcript	28287309	28297299	1000	+	.	gene_id "MSTRG.55744"; transcript_id "MSTRG.55744.8";
28	StringTie	exon	28287309	28287419	1000	+	.	gene_id "MSTRG.55744"; transcript_id "MSTRG.55744.8"; exon_number "1";
28	StringTie	exon	28288644	28288779	1000	+	.	gene_id "MSTRG.55744"; transcript_id "MSTRG.55744.8"; exon_number "2";
28	StringTie	exon	28290263	28290325	1000	+	.	gene_id "MSTRG.55744"; transcript_id "MSTRG.55744.8"; exon_number "3";
28	StringTie	exon	28295732	28295806	1000	+	.	gene_id "MSTRG.55744"; transcript_id "MSTRG.55744.8"; exon_number "4";
28	StringTie	exon	28296841	28297299	1000	+	.	gene_id "MSTRG.55744"; transcript_id "MSTRG.55744.8"; exon_number "5";
28	StringTie	transcript	28287341	28292853	1000	+	.	gene_id "MSTRG.55744"; transcript_id "MSTRG.55744.9";
28	StringTie	exon	28287341	28287419	1000	+	.	gene_id "MSTRG.55744"; transcript_id "MSTRG.55744.9"; exon_number "1";
28	StringTie	exon	28288644	28288740	1000	+	.	gene_id "MSTRG.55744"; transcript_id "MSTRG.55744.9"; exon_number "2";
28	StringTie	exon	28290263	28290431	1000	+	.	gene_id "MSTRG.55744"; transcript_id "MSTRG.55744.9"; exon_number "3";
28	StringTie	exon	28292758	28292853	1000	+	.	gene_id "MSTRG.55744"; transcript_id "MSTRG.55744.9"; exon_number "4";
28	StringTie	transcript	28287341	28291779	1000	+	.	gene_id "MSTRG.55744"; transcript_id "MSTRG.55744.10";
28	StringTie	exon	28287341	28287419	1000	+	.	gene_id "MSTRG.55744"; transcript_id "MSTRG.55744.10"; exon_number "1";
28	StringTie	exon	28288644	28288740	1000	+	.	gene_id "MSTRG.55744"; transcript_id "MSTRG.55744.10"; exon_number "2";
28	StringTie	exon	28290263	28290431	1000	+	.	gene_id "MSTRG.55744"; transcript_id "MSTRG.55744.10"; exon_number "3";
28	StringTie	exon	28291675	28291779	1000	+	.	gene_id "MSTRG.55744"; transcript_id "MSTRG.55744.10"; exon_number "4";
28	StringTie	transcript	28290875	28313306	1000	-	.	gene_id "MSTRG.55745"; transcript_id "MSTRG.55745.1";
28	StringTie	exon	28290875	28290996	1000	-	.	gene_id "MSTRG.55745"; transcript_id "MSTRG.55745.1"; exon_number "1";
28	StringTie	exon	28313230	28313306	1000	-	.	gene_id "MSTRG.55745"; transcript_id "MSTRG.55745.1"; exon_number "2";
28	StringTie	transcript	28290946	28313306	1000	-	.	gene_id "MSTRG.55745"; transcript_id "MSTRG.55745.2";
28	StringTie	exon	28290946	28290996	1000	-	.	gene_id "MSTRG.55745"; transcript_id "MSTRG.55745.2"; exon_number "1";
28	StringTie	exon	28306657	28306734	1000	-	.	gene_id "MSTRG.55745"; transcript_id "MSTRG.55745.2"; exon_number "2";
28	StringTie	exon	28313230	28313306	1000	-	.	gene_id "MSTRG.55745"; transcript_id "MSTRG.55745.2"; exon_number "3";
28	StringTie	transcript	28306523	28307900	1000	-	.	gene_id "MSTRG.55745"; transcript_id "MSTRG.55745.3";
28	StringTie	exon	28306523	28306734	1000	-	.	gene_id "MSTRG.55745"; transcript_id "MSTRG.55745.3"; exon_number "1";
28	StringTie	exon	28307759	28307900	1000	-	.	gene_id "MSTRG.55745"; transcript_id "MSTRG.55745.3"; exon_number "2";
28	StringTie	transcript	28312338	28312674	1000	+	.	gene_id "MSTRG.55747"; transcript_id "MSTRG.55747.1";
28	StringTie	exon	28312338	28312674	1000	+	.	gene_id "MSTRG.55747"; transcript_id "MSTRG.55747.1"; exon_number "1";
28	StringTie	transcript	28313779	28314343	1000	+	.	gene_id "MSTRG.55748"; transcript_id "MSTRG.55748.1";
28	StringTie	exon	28313779	28314343	1000	+	.	gene_id "MSTRG.55748"; transcript_id "MSTRG.55748.1"; exon_number "1";
28	StringTie	transcript	28314896	28315880	1000	-	.	gene_id "MSTRG.55749"; transcript_id "MSTRG.55749.1";
28	StringTie	exon	28314896	28315880	1000	-	.	gene_id "MSTRG.55749"; transcript_id "MSTRG.55749.1"; exon_number "1";
28	StringTie	transcript	28317366	28317656	1000	-	.	gene_id "MSTRG.55751"; transcript_id "MSTRG.55751.1";
28	StringTie	exon	28317366	28317656	1000	-	.	gene_id "MSTRG.55751"; transcript_id "MSTRG.55751.1"; exon_number "1";
28	StringTie	transcript	28317766	28318274	1000	+	.	gene_id "MSTRG.55752"; transcript_id "MSTRG.55752.1";
28	StringTie	exon	28317766	28318274	1000	+	.	gene_id "MSTRG.55752"; transcript_id "MSTRG.55752.1"; exon_number "1";
28	StringTie	transcript	28320441	28320929	1000	+	.	gene_id "MSTRG.55754"; transcript_id "MSTRG.55754.1";
28	StringTie	exon	28320441	28320929	1000	+	.	gene_id "MSTRG.55754"; transcript_id "MSTRG.55754.1"; exon_number "1";
28	StringTie	transcript	28322366	28322844	1000	-	.	gene_id "MSTRG.55755"; transcript_id "MSTRG.55755.1";
28	StringTie	exon	28322366	28322844	1000	-	.	gene_id "MSTRG.55755"; transcript_id "MSTRG.55755.1"; exon_number "1";
28	StringTie	transcript	28322913	28323232	1000	+	.	gene_id "MSTRG.55756"; transcript_id "MSTRG.55756.1";
28	StringTie	exon	28322913	28323232	1000	+	.	gene_id "MSTRG.55756"; transcript_id "MSTRG.55756.1"; exon_number "1";
28	StringTie	transcript	28323781	28325873	1000	+	.	gene_id "MSTRG.55758"; transcript_id "MSTRG.55758.1";
28	StringTie	exon	28323781	28323930	1000	+	.	gene_id "MSTRG.55758"; transcript_id "MSTRG.55758.1"; exon_number "1";
28	StringTie	exon	28324053	28324308	1000	+	.	gene_id "MSTRG.55758"; transcript_id "MSTRG.55758.1"; exon_number "2";
28	StringTie	exon	28324582	28325873	1000	+	.	gene_id "MSTRG.55758"; transcript_id "MSTRG.55758.1"; exon_number "3";
28	StringTie	transcript	28328613	28342956	1000	-	.	gene_id "MSTRG.55759"; transcript_id "MSTRG.55759.1";
28	StringTie	exon	28328613	28328845	1000	-	.	gene_id "MSTRG.55759"; transcript_id "MSTRG.55759.1"; exon_number "1";
28	StringTie	exon	28342822	28342956	1000	-	.	gene_id "MSTRG.55759"; transcript_id "MSTRG.55759.1"; exon_number "2";
28	StringTie	transcript	28328613	28342956	1000	-	.	gene_id "MSTRG.55759"; transcript_id "MSTRG.55759.2";
28	StringTie	exon	28328613	28328845	1000	-	.	gene_id "MSTRG.55759"; transcript_id "MSTRG.55759.2"; exon_number "1";
28	StringTie	exon	28342294	28342394	1000	-	.	gene_id "MSTRG.55759"; transcript_id "MSTRG.55759.2"; exon_number "2";
28	StringTie	exon	28342822	28342956	1000	-	.	gene_id "MSTRG.55759"; transcript_id "MSTRG.55759.2"; exon_number "3";
28	StringTie	transcript	28328613	28342956	1000	-	.	gene_id "MSTRG.55759"; transcript_id "MSTRG.55759.3";
28	StringTie	exon	28328613	28328845	1000	-	.	gene_id "MSTRG.55759"; transcript_id "MSTRG.55759.3"; exon_number "1";
28	StringTie	exon	28342294	28342480	1000	-	.	gene_id "MSTRG.55759"; transcript_id "MSTRG.55759.3"; exon_number "2";
28	StringTie	exon	28342822	28342956	1000	-	.	gene_id "MSTRG.55759"; transcript_id "MSTRG.55759.3"; exon_number "3";
28	StringTie	transcript	28328613	28342956	1000	-	.	gene_id "MSTRG.55759"; transcript_id "MSTRG.55759.4";
28	StringTie	exon	28328613	28328845	1000	-	.	gene_id "MSTRG.55759"; transcript_id "MSTRG.55759.4"; exon_number "1";
28	StringTie	exon	28342294	28342480	1000	-	.	gene_id "MSTRG.55759"; transcript_id "MSTRG.55759.4"; exon_number "2";
28	StringTie	exon	28342918	28342956	1000	-	.	gene_id "MSTRG.55759"; transcript_id "MSTRG.55759.4"; exon_number "3";
28	StringTie	transcript	28328613	28342956	1000	-	.	gene_id "MSTRG.55759"; transcript_id "MSTRG.55759.5";
28	StringTie	exon	28328613	28328845	1000	-	.	gene_id "MSTRG.55759"; transcript_id "MSTRG.55759.5"; exon_number "1";
28	StringTie	exon	28342294	28342394	1000	-	.	gene_id "MSTRG.55759"; transcript_id "MSTRG.55759.5"; exon_number "2";
28	StringTie	exon	28342918	28342956	1000	-	.	gene_id "MSTRG.55759"; transcript_id "MSTRG.55759.5"; exon_number "3";
28	StringTie	transcript	28336377	28342917	1000	-	.	gene_id "MSTRG.55759"; transcript_id "MSTRG.55759.6";
28	StringTie	exon	28336377	28336580	1000	-	.	gene_id "MSTRG.55759"; transcript_id "MSTRG.55759.6"; exon_number "1";
28	StringTie	exon	28342822	28342917	1000	-	.	gene_id "MSTRG.55759"; transcript_id "MSTRG.55759.6"; exon_number "2";
28	StringTie	transcript	28342231	28342875	1000	+	.	gene_id "MSTRG.55760"; transcript_id "MSTRG.55760.1";
28	StringTie	exon	28342231	28342875	1000	+	.	gene_id "MSTRG.55760"; transcript_id "MSTRG.55760.1"; exon_number "1";
28	StringTie	transcript	28349544	28349870	1000	+	.	gene_id "MSTRG.55761"; transcript_id "MSTRG.55761.1";
28	StringTie	exon	28349544	28349870	1000	+	.	gene_id "MSTRG.55761"; transcript_id "MSTRG.55761.1"; exon_number "1";
28	StringTie	transcript	28356286	28373192	1000	+	.	gene_id "MSTRG.55762"; transcript_id "MSTRG.55762.1";
28	StringTie	exon	28356286	28356575	1000	+	.	gene_id "MSTRG.55762"; transcript_id "MSTRG.55762.1"; exon_number "1";
28	StringTie	exon	28372131	28372256	1000	+	.	gene_id "MSTRG.55762"; transcript_id "MSTRG.55762.1"; exon_number "2";
28	StringTie	exon	28373037	28373192	1000	+	.	gene_id "MSTRG.55762"; transcript_id "MSTRG.55762.1"; exon_number "3";
28	StringTie	transcript	28356312	28372256	1000	+	.	gene_id "MSTRG.55762"; transcript_id "MSTRG.55762.2";
28	StringTie	exon	28356312	28356575	1000	+	.	gene_id "MSTRG.55762"; transcript_id "MSTRG.55762.2"; exon_number "1";
28	StringTie	exon	28370431	28370631	1000	+	.	gene_id "MSTRG.55762"; transcript_id "MSTRG.55762.2"; exon_number "2";
28	StringTie	exon	28372131	28372256	1000	+	.	gene_id "MSTRG.55762"; transcript_id "MSTRG.55762.2"; exon_number "3";
28	StringTie	transcript	28368369	28373192	1000	+	.	gene_id "MSTRG.55762"; transcript_id "MSTRG.55762.3";
28	StringTie	exon	28368369	28368494	1000	+	.	gene_id "MSTRG.55762"; transcript_id "MSTRG.55762.3"; exon_number "1";
28	StringTie	exon	28370431	28370631	1000	+	.	gene_id "MSTRG.55762"; transcript_id "MSTRG.55762.3"; exon_number "2";
28	StringTie	exon	28372131	28372256	1000	+	.	gene_id "MSTRG.55762"; transcript_id "MSTRG.55762.3"; exon_number "3";
28	StringTie	exon	28373037	28373192	1000	+	.	gene_id "MSTRG.55762"; transcript_id "MSTRG.55762.3"; exon_number "4";
28	StringTie	transcript	28368554	28384985	1000	-	.	gene_id "MSTRG.55764"; transcript_id "MSTRG.55764.1";
28	StringTie	exon	28368554	28368635	1000	-	.	gene_id "MSTRG.55764"; transcript_id "MSTRG.55764.1"; exon_number "1";
28	StringTie	exon	28369764	28369861	1000	-	.	gene_id "MSTRG.55764"; transcript_id "MSTRG.55764.1"; exon_number "2";
28	StringTie	exon	28370408	28370580	1000	-	.	gene_id "MSTRG.55764"; transcript_id "MSTRG.55764.1"; exon_number "3";
28	StringTie	exon	28372265	28372374	1000	-	.	gene_id "MSTRG.55764"; transcript_id "MSTRG.55764.1"; exon_number "4";
28	StringTie	exon	28373447	28373526	1000	-	.	gene_id "MSTRG.55764"; transcript_id "MSTRG.55764.1"; exon_number "5";
28	StringTie	exon	28373648	28373833	1000	-	.	gene_id "MSTRG.55764"; transcript_id "MSTRG.55764.1"; exon_number "6";
28	StringTie	exon	28375671	28375816	1000	-	.	gene_id "MSTRG.55764"; transcript_id "MSTRG.55764.1"; exon_number "7";
28	StringTie	exon	28377188	28377365	1000	-	.	gene_id "MSTRG.55764"; transcript_id "MSTRG.55764.1"; exon_number "8";
28	StringTie	exon	28384744	28384985	1000	-	.	gene_id "MSTRG.55764"; transcript_id "MSTRG.55764.1"; exon_number "9";
28	StringTie	transcript	28373447	28384985	1000	-	.	gene_id "MSTRG.55764"; transcript_id "MSTRG.55764.2";
28	StringTie	exon	28373447	28373833	1000	-	.	gene_id "MSTRG.55764"; transcript_id "MSTRG.55764.2"; exon_number "1";
28	StringTie	exon	28375671	28375816	1000	-	.	gene_id "MSTRG.55764"; transcript_id "MSTRG.55764.2"; exon_number "2";
28	StringTie	exon	28377188	28377365	1000	-	.	gene_id "MSTRG.55764"; transcript_id "MSTRG.55764.2"; exon_number "3";
28	StringTie	exon	28384744	28384985	1000	-	.	gene_id "MSTRG.55764"; transcript_id "MSTRG.55764.2"; exon_number "4";
28	StringTie	transcript	28373477	28384985	1000	-	.	gene_id "MSTRG.55764"; transcript_id "MSTRG.55764.3";
28	StringTie	exon	28373477	28373526	1000	-	.	gene_id "MSTRG.55764"; transcript_id "MSTRG.55764.3"; exon_number "1";
28	StringTie	exon	28373648	28373833	1000	-	.	gene_id "MSTRG.55764"; transcript_id "MSTRG.55764.3"; exon_number "2";
28	StringTie	exon	28375671	28375838	1000	-	.	gene_id "MSTRG.55764"; transcript_id "MSTRG.55764.3"; exon_number "3";
28	StringTie	exon	28377188	28377365	1000	-	.	gene_id "MSTRG.55764"; transcript_id "MSTRG.55764.3"; exon_number "4";
28	StringTie	exon	28384744	28384985	1000	-	.	gene_id "MSTRG.55764"; transcript_id "MSTRG.55764.3"; exon_number "5";
28	StringTie	transcript	28373697	28384985	1000	-	.	gene_id "MSTRG.55764"; transcript_id "MSTRG.55764.4";
28	StringTie	exon	28373697	28373833	1000	-	.	gene_id "MSTRG.55764"; transcript_id "MSTRG.55764.4"; exon_number "1";
28	StringTie	exon	28375671	28375816	1000	-	.	gene_id "MSTRG.55764"; transcript_id "MSTRG.55764.4"; exon_number "2";
28	StringTie	exon	28377188	28377365	1000	-	.	gene_id "MSTRG.55764"; transcript_id "MSTRG.55764.4"; exon_number "3";
28	StringTie	exon	28378519	28378670	1000	-	.	gene_id "MSTRG.55764"; transcript_id "MSTRG.55764.4"; exon_number "4";
28	StringTie	exon	28384744	28384985	1000	-	.	gene_id "MSTRG.55764"; transcript_id "MSTRG.55764.4"; exon_number "5";
28	StringTie	transcript	28402734	28403152	1000	-	.	gene_id "MSTRG.55766"; transcript_id "MSTRG.55766.1";
28	StringTie	exon	28402734	28403152	1000	-	.	gene_id "MSTRG.55766"; transcript_id "MSTRG.55766.1"; exon_number "1";
28	StringTie	transcript	28404813	28405648	1000	-	.	gene_id "MSTRG.55768"; transcript_id "MSTRG.55768.1";
28	StringTie	exon	28404813	28405648	1000	-	.	gene_id "MSTRG.55768"; transcript_id "MSTRG.55768.1"; exon_number "1";
28	StringTie	transcript	28478371	28478938	1000	-	.	gene_id "MSTRG.55770"; transcript_id "MSTRG.55770.1";
28	StringTie	exon	28478371	28478938	1000	-	.	gene_id "MSTRG.55770"; transcript_id "MSTRG.55770.1"; exon_number "1";
28	StringTie	transcript	28490989	28619076	1000	-	.	gene_id "MSTRG.55773"; transcript_id "MSTRG.55773.1";
28	StringTie	exon	28490989	28491224	1000	-	.	gene_id "MSTRG.55773"; transcript_id "MSTRG.55773.1"; exon_number "1";
28	StringTie	exon	28495553	28495635	1000	-	.	gene_id "MSTRG.55773"; transcript_id "MSTRG.55773.1"; exon_number "2";
28	StringTie	exon	28528814	28528928	1000	-	.	gene_id "MSTRG.55773"; transcript_id "MSTRG.55773.1"; exon_number "3";
28	StringTie	exon	28558839	28558882	1000	-	.	gene_id "MSTRG.55773"; transcript_id "MSTRG.55773.1"; exon_number "4";
28	StringTie	exon	28573312	28573474	1000	-	.	gene_id "MSTRG.55773"; transcript_id "MSTRG.55773.1"; exon_number "5";
28	StringTie	exon	28581823	28581997	1000	-	.	gene_id "MSTRG.55773"; transcript_id "MSTRG.55773.1"; exon_number "6";
28	StringTie	exon	28582439	28582600	1000	-	.	gene_id "MSTRG.55773"; transcript_id "MSTRG.55773.1"; exon_number "7";
28	StringTie	exon	28618848	28619076	1000	-	.	gene_id "MSTRG.55773"; transcript_id "MSTRG.55773.1"; exon_number "8";
28	StringTie	transcript	28491132	28619076	1000	-	.	gene_id "MSTRG.55773"; transcript_id "MSTRG.55773.2";
28	StringTie	exon	28491132	28491224	1000	-	.	gene_id "MSTRG.55773"; transcript_id "MSTRG.55773.2"; exon_number "1";
28	StringTie	exon	28495553	28495635	1000	-	.	gene_id "MSTRG.55773"; transcript_id "MSTRG.55773.2"; exon_number "2";
28	StringTie	exon	28528814	28528928	1000	-	.	gene_id "MSTRG.55773"; transcript_id "MSTRG.55773.2"; exon_number "3";
28	StringTie	exon	28558839	28558882	1000	-	.	gene_id "MSTRG.55773"; transcript_id "MSTRG.55773.2"; exon_number "4";
28	StringTie	exon	28581823	28581997	1000	-	.	gene_id "MSTRG.55773"; transcript_id "MSTRG.55773.2"; exon_number "5";
28	StringTie	exon	28582439	28582600	1000	-	.	gene_id "MSTRG.55773"; transcript_id "MSTRG.55773.2"; exon_number "6";
28	StringTie	exon	28618848	28619076	1000	-	.	gene_id "MSTRG.55773"; transcript_id "MSTRG.55773.2"; exon_number "7";
28	StringTie	transcript	28491133	28619076	1000	-	.	gene_id "MSTRG.55773"; transcript_id "MSTRG.55773.3";
28	StringTie	exon	28491133	28491224	1000	-	.	gene_id "MSTRG.55773"; transcript_id "MSTRG.55773.3"; exon_number "1";
28	StringTie	exon	28495553	28495635	1000	-	.	gene_id "MSTRG.55773"; transcript_id "MSTRG.55773.3"; exon_number "2";
28	StringTie	exon	28558839	28558882	1000	-	.	gene_id "MSTRG.55773"; transcript_id "MSTRG.55773.3"; exon_number "3";
28	StringTie	exon	28573312	28573474	1000	-	.	gene_id "MSTRG.55773"; transcript_id "MSTRG.55773.3"; exon_number "4";
28	StringTie	exon	28581823	28581997	1000	-	.	gene_id "MSTRG.55773"; transcript_id "MSTRG.55773.3"; exon_number "5";
28	StringTie	exon	28582439	28582600	1000	-	.	gene_id "MSTRG.55773"; transcript_id "MSTRG.55773.3"; exon_number "6";
28	StringTie	exon	28618848	28619076	1000	-	.	gene_id "MSTRG.55773"; transcript_id "MSTRG.55773.3"; exon_number "7";
28	StringTie	transcript	28495553	28619076	1000	-	.	gene_id "MSTRG.55773"; transcript_id "MSTRG.55773.4";
28	StringTie	exon	28495553	28495635	1000	-	.	gene_id "MSTRG.55773"; transcript_id "MSTRG.55773.4"; exon_number "1";
28	StringTie	exon	28558839	28558882	1000	-	.	gene_id "MSTRG.55773"; transcript_id "MSTRG.55773.4"; exon_number "2";
28	StringTie	exon	28581823	28581997	1000	-	.	gene_id "MSTRG.55773"; transcript_id "MSTRG.55773.4"; exon_number "3";
28	StringTie	exon	28582439	28582600	1000	-	.	gene_id "MSTRG.55773"; transcript_id "MSTRG.55773.4"; exon_number "4";
28	StringTie	exon	28618848	28619076	1000	-	.	gene_id "MSTRG.55773"; transcript_id "MSTRG.55773.4"; exon_number "5";
28	StringTie	transcript	28495587	28619076	1000	-	.	gene_id "MSTRG.55773"; transcript_id "MSTRG.55773.5";
28	StringTie	exon	28495587	28495627	1000	-	.	gene_id "MSTRG.55773"; transcript_id "MSTRG.55773.5"; exon_number "1";
28	StringTie	exon	28558839	28558882	1000	-	.	gene_id "MSTRG.55773"; transcript_id "MSTRG.55773.5"; exon_number "2";
28	StringTie	exon	28573312	28573474	1000	-	.	gene_id "MSTRG.55773"; transcript_id "MSTRG.55773.5"; exon_number "3";
28	StringTie	exon	28581823	28581997	1000	-	.	gene_id "MSTRG.55773"; transcript_id "MSTRG.55773.5"; exon_number "4";
28	StringTie	exon	28582439	28582600	1000	-	.	gene_id "MSTRG.55773"; transcript_id "MSTRG.55773.5"; exon_number "5";
28	StringTie	exon	28618848	28619076	1000	-	.	gene_id "MSTRG.55773"; transcript_id "MSTRG.55773.5"; exon_number "6";
28	StringTie	transcript	28528814	28619076	1000	-	.	gene_id "MSTRG.55773"; transcript_id "MSTRG.55773.6";
28	StringTie	exon	28528814	28528928	1000	-	.	gene_id "MSTRG.55773"; transcript_id "MSTRG.55773.6"; exon_number "1";
28	StringTie	exon	28558839	28558882	1000	-	.	gene_id "MSTRG.55773"; transcript_id "MSTRG.55773.6"; exon_number "2";
28	StringTie	exon	28573312	28573474	1000	-	.	gene_id "MSTRG.55773"; transcript_id "MSTRG.55773.6"; exon_number "3";
28	StringTie	exon	28581823	28581997	1000	-	.	gene_id "MSTRG.55773"; transcript_id "MSTRG.55773.6"; exon_number "4";
28	StringTie	exon	28582439	28582565	1000	-	.	gene_id "MSTRG.55773"; transcript_id "MSTRG.55773.6"; exon_number "5";
28	StringTie	exon	28618848	28619076	1000	-	.	gene_id "MSTRG.55773"; transcript_id "MSTRG.55773.6"; exon_number "6";
28	StringTie	transcript	28557902	28619076	1000	-	.	gene_id "MSTRG.55773"; transcript_id "MSTRG.55773.7";
28	StringTie	exon	28557902	28558254	1000	-	.	gene_id "MSTRG.55773"; transcript_id "MSTRG.55773.7"; exon_number "1";
28	StringTie	exon	28558839	28558882	1000	-	.	gene_id "MSTRG.55773"; transcript_id "MSTRG.55773.7"; exon_number "2";
28	StringTie	exon	28573312	28573474	1000	-	.	gene_id "MSTRG.55773"; transcript_id "MSTRG.55773.7"; exon_number "3";
28	StringTie	exon	28581823	28581997	1000	-	.	gene_id "MSTRG.55773"; transcript_id "MSTRG.55773.7"; exon_number "4";
28	StringTie	exon	28582439	28582600	1000	-	.	gene_id "MSTRG.55773"; transcript_id "MSTRG.55773.7"; exon_number "5";
28	StringTie	exon	28618848	28619076	1000	-	.	gene_id "MSTRG.55773"; transcript_id "MSTRG.55773.7"; exon_number "6";
28	StringTie	transcript	28558052	28619076	1000	-	.	gene_id "MSTRG.55773"; transcript_id "MSTRG.55773.8";
28	StringTie	exon	28558052	28558254	1000	-	.	gene_id "MSTRG.55773"; transcript_id "MSTRG.55773.8"; exon_number "1";
28	StringTie	exon	28558839	28558882	1000	-	.	gene_id "MSTRG.55773"; transcript_id "MSTRG.55773.8"; exon_number "2";
28	StringTie	exon	28581823	28581997	1000	-	.	gene_id "MSTRG.55773"; transcript_id "MSTRG.55773.8"; exon_number "3";
28	StringTie	exon	28582439	28582600	1000	-	.	gene_id "MSTRG.55773"; transcript_id "MSTRG.55773.8"; exon_number "4";
28	StringTie	exon	28618848	28619076	1000	-	.	gene_id "MSTRG.55773"; transcript_id "MSTRG.55773.8"; exon_number "5";
28	StringTie	transcript	28558761	28619076	1000	-	.	gene_id "MSTRG.55773"; transcript_id "MSTRG.55773.9";
28	StringTie	exon	28558761	28558882	1000	-	.	gene_id "MSTRG.55773"; transcript_id "MSTRG.55773.9"; exon_number "1";
28	StringTie	exon	28573312	28573474	1000	-	.	gene_id "MSTRG.55773"; transcript_id "MSTRG.55773.9"; exon_number "2";
28	StringTie	exon	28581823	28581997	1000	-	.	gene_id "MSTRG.55773"; transcript_id "MSTRG.55773.9"; exon_number "3";
28	StringTie	exon	28582439	28582600	1000	-	.	gene_id "MSTRG.55773"; transcript_id "MSTRG.55773.9"; exon_number "4";
28	StringTie	exon	28617544	28617609	1000	-	.	gene_id "MSTRG.55773"; transcript_id "MSTRG.55773.9"; exon_number "5";
28	StringTie	exon	28618848	28619076	1000	-	.	gene_id "MSTRG.55773"; transcript_id "MSTRG.55773.9"; exon_number "6";
28	StringTie	transcript	28558839	28619076	1000	-	.	gene_id "MSTRG.55773"; transcript_id "MSTRG.55773.10";
28	StringTie	exon	28558839	28558882	1000	-	.	gene_id "MSTRG.55773"; transcript_id "MSTRG.55773.10"; exon_number "1";
28	StringTie	exon	28573312	28573474	1000	-	.	gene_id "MSTRG.55773"; transcript_id "MSTRG.55773.10"; exon_number "2";
28	StringTie	exon	28618848	28619076	1000	-	.	gene_id "MSTRG.55773"; transcript_id "MSTRG.55773.10"; exon_number "3";
28	StringTie	transcript	28577031	28619076	1000	-	.	gene_id "MSTRG.55773"; transcript_id "MSTRG.55773.11";
28	StringTie	exon	28577031	28577133	1000	-	.	gene_id "MSTRG.55773"; transcript_id "MSTRG.55773.11"; exon_number "1";
28	StringTie	exon	28581823	28581997	1000	-	.	gene_id "MSTRG.55773"; transcript_id "MSTRG.55773.11"; exon_number "2";
28	StringTie	exon	28582439	28582600	1000	-	.	gene_id "MSTRG.55773"; transcript_id "MSTRG.55773.11"; exon_number "3";
28	StringTie	exon	28618848	28619076	1000	-	.	gene_id "MSTRG.55773"; transcript_id "MSTRG.55773.11"; exon_number "4";
28	StringTie	transcript	28577064	28619076	1000	-	.	gene_id "MSTRG.55773"; transcript_id "MSTRG.55773.12";
28	StringTie	exon	28577064	28577133	1000	-	.	gene_id "MSTRG.55773"; transcript_id "MSTRG.55773.12"; exon_number "1";
28	StringTie	exon	28581823	28581997	1000	-	.	gene_id "MSTRG.55773"; transcript_id "MSTRG.55773.12"; exon_number "2";
28	StringTie	exon	28582439	28582565	1000	-	.	gene_id "MSTRG.55773"; transcript_id "MSTRG.55773.12"; exon_number "3";
28	StringTie	exon	28618848	28619076	1000	-	.	gene_id "MSTRG.55773"; transcript_id "MSTRG.55773.12"; exon_number "4";
28	StringTie	transcript	28579546	28619076	1000	-	.	gene_id "MSTRG.55773"; transcript_id "MSTRG.55773.13";
28	StringTie	exon	28579546	28579669	1000	-	.	gene_id "MSTRG.55773"; transcript_id "MSTRG.55773.13"; exon_number "1";
28	StringTie	exon	28581823	28581997	1000	-	.	gene_id "MSTRG.55773"; transcript_id "MSTRG.55773.13"; exon_number "2";
28	StringTie	exon	28582439	28582600	1000	-	.	gene_id "MSTRG.55773"; transcript_id "MSTRG.55773.13"; exon_number "3";
28	StringTie	exon	28618848	28619076	1000	-	.	gene_id "MSTRG.55773"; transcript_id "MSTRG.55773.13"; exon_number "4";
28	StringTie	transcript	28600347	28619076	1000	-	.	gene_id "MSTRG.55773"; transcript_id "MSTRG.55773.14";
28	StringTie	exon	28600347	28600455	1000	-	.	gene_id "MSTRG.55773"; transcript_id "MSTRG.55773.14"; exon_number "1";
28	StringTie	exon	28617544	28617609	1000	-	.	gene_id "MSTRG.55773"; transcript_id "MSTRG.55773.14"; exon_number "2";
28	StringTie	exon	28618848	28619076	1000	-	.	gene_id "MSTRG.55773"; transcript_id "MSTRG.55773.14"; exon_number "3";
28	StringTie	transcript	28619148	28620103	1000	+	.	gene_id "MSTRG.55774"; transcript_id "MSTRG.55774.1";
28	StringTie	exon	28619148	28619316	1000	+	.	gene_id "MSTRG.55774"; transcript_id "MSTRG.55774.1"; exon_number "1";
28	StringTie	exon	28619874	28620103	1000	+	.	gene_id "MSTRG.55774"; transcript_id "MSTRG.55774.1"; exon_number "2";
28	StringTie	transcript	28623795	28753391	1000	+	.	gene_id "MSTRG.55777"; transcript_id "MSTRG.55777.1";
28	StringTie	exon	28623795	28623877	1000	+	.	gene_id "MSTRG.55777"; transcript_id "MSTRG.55777.1"; exon_number "1";
28	StringTie	exon	28724472	28724583	1000	+	.	gene_id "MSTRG.55777"; transcript_id "MSTRG.55777.1"; exon_number "2";
28	StringTie	exon	28725139	28725280	1000	+	.	gene_id "MSTRG.55777"; transcript_id "MSTRG.55777.1"; exon_number "3";
28	StringTie	exon	28753233	28753391	1000	+	.	gene_id "MSTRG.55777"; transcript_id "MSTRG.55777.1"; exon_number "4";
28	StringTie	transcript	28623795	28889862	1000	+	.	gene_id "MSTRG.55777"; transcript_id "MSTRG.55777.2";
28	StringTie	exon	28623795	28623877	1000	+	.	gene_id "MSTRG.55777"; transcript_id "MSTRG.55777.2"; exon_number "1";
28	StringTie	exon	28725232	28725280	1000	+	.	gene_id "MSTRG.55777"; transcript_id "MSTRG.55777.2"; exon_number "2";
28	StringTie	exon	28779346	28779429	1000	+	.	gene_id "MSTRG.55777"; transcript_id "MSTRG.55777.2"; exon_number "3";
28	StringTie	exon	28855526	28855595	1000	+	.	gene_id "MSTRG.55777"; transcript_id "MSTRG.55777.2"; exon_number "4";
28	StringTie	exon	28874631	28874801	1000	+	.	gene_id "MSTRG.55777"; transcript_id "MSTRG.55777.2"; exon_number "5";
28	StringTie	exon	28875878	28875982	1000	+	.	gene_id "MSTRG.55777"; transcript_id "MSTRG.55777.2"; exon_number "6";
28	StringTie	exon	28889702	28889862	1000	+	.	gene_id "MSTRG.55777"; transcript_id "MSTRG.55777.2"; exon_number "7";
28	StringTie	transcript	28623795	28889862	1000	+	.	gene_id "MSTRG.55777"; transcript_id "MSTRG.55777.3";
28	StringTie	exon	28623795	28623877	1000	+	.	gene_id "MSTRG.55777"; transcript_id "MSTRG.55777.3"; exon_number "1";
28	StringTie	exon	28779346	28779429	1000	+	.	gene_id "MSTRG.55777"; transcript_id "MSTRG.55777.3"; exon_number "2";
28	StringTie	exon	28855526	28855595	1000	+	.	gene_id "MSTRG.55777"; transcript_id "MSTRG.55777.3"; exon_number "3";
28	StringTie	exon	28874631	28874801	1000	+	.	gene_id "MSTRG.55777"; transcript_id "MSTRG.55777.3"; exon_number "4";
28	StringTie	exon	28875878	28875982	1000	+	.	gene_id "MSTRG.55777"; transcript_id "MSTRG.55777.3"; exon_number "5";
28	StringTie	exon	28889702	28889862	1000	+	.	gene_id "MSTRG.55777"; transcript_id "MSTRG.55777.3"; exon_number "6";
28	StringTie	transcript	28623795	28633503	1000	+	.	gene_id "MSTRG.55777"; transcript_id "MSTRG.55777.4";
28	StringTie	exon	28623795	28623877	1000	+	.	gene_id "MSTRG.55777"; transcript_id "MSTRG.55777.4"; exon_number "1";
28	StringTie	exon	28630072	28630126	1000	+	.	gene_id "MSTRG.55777"; transcript_id "MSTRG.55777.4"; exon_number "2";
28	StringTie	exon	28633104	28633503	1000	+	.	gene_id "MSTRG.55777"; transcript_id "MSTRG.55777.4"; exon_number "3";
28	StringTie	transcript	28623795	28811565	1000	+	.	gene_id "MSTRG.55777"; transcript_id "MSTRG.55777.5";
28	StringTie	exon	28623795	28623877	1000	+	.	gene_id "MSTRG.55777"; transcript_id "MSTRG.55777.5"; exon_number "1";
28	StringTie	exon	28779346	28779429	1000	+	.	gene_id "MSTRG.55777"; transcript_id "MSTRG.55777.5"; exon_number "2";
28	StringTie	exon	28807556	28807647	1000	+	.	gene_id "MSTRG.55777"; transcript_id "MSTRG.55777.5"; exon_number "3";
28	StringTie	exon	28810603	28810759	1000	+	.	gene_id "MSTRG.55777"; transcript_id "MSTRG.55777.5"; exon_number "4";
28	StringTie	exon	28811516	28811565	1000	+	.	gene_id "MSTRG.55777"; transcript_id "MSTRG.55777.5"; exon_number "5";
28	StringTie	transcript	28623795	28664058	1000	+	.	gene_id "MSTRG.55777"; transcript_id "MSTRG.55777.6";
28	StringTie	exon	28623795	28623877	1000	+	.	gene_id "MSTRG.55777"; transcript_id "MSTRG.55777.6"; exon_number "1";
28	StringTie	exon	28663741	28663771	1000	+	.	gene_id "MSTRG.55777"; transcript_id "MSTRG.55777.6"; exon_number "2";
28	StringTie	exon	28663841	28664058	1000	+	.	gene_id "MSTRG.55777"; transcript_id "MSTRG.55777.6"; exon_number "3";
28	StringTie	transcript	28623795	28889862	1000	+	.	gene_id "MSTRG.55777"; transcript_id "MSTRG.55777.7";
28	StringTie	exon	28623795	28623877	1000	+	.	gene_id "MSTRG.55777"; transcript_id "MSTRG.55777.7"; exon_number "1";
28	StringTie	exon	28725232	28725280	1000	+	.	gene_id "MSTRG.55777"; transcript_id "MSTRG.55777.7"; exon_number "2";
28	StringTie	exon	28855526	28855595	1000	+	.	gene_id "MSTRG.55777"; transcript_id "MSTRG.55777.7"; exon_number "3";
28	StringTie	exon	28874631	28874801	1000	+	.	gene_id "MSTRG.55777"; transcript_id "MSTRG.55777.7"; exon_number "4";
28	StringTie	exon	28875878	28875982	1000	+	.	gene_id "MSTRG.55777"; transcript_id "MSTRG.55777.7"; exon_number "5";
28	StringTie	exon	28889702	28889862	1000	+	.	gene_id "MSTRG.55777"; transcript_id "MSTRG.55777.7"; exon_number "6";
28	StringTie	transcript	28623795	28813164	1000	+	.	gene_id "MSTRG.55777"; transcript_id "MSTRG.55777.8";
28	StringTie	exon	28623795	28623877	1000	+	.	gene_id "MSTRG.55777"; transcript_id "MSTRG.55777.8"; exon_number "1";
28	StringTie	exon	28779346	28779429	1000	+	.	gene_id "MSTRG.55777"; transcript_id "MSTRG.55777.8"; exon_number "2";
28	StringTie	exon	28813048	28813164	1000	+	.	gene_id "MSTRG.55777"; transcript_id "MSTRG.55777.8"; exon_number "3";
28	StringTie	transcript	28623795	28753391	1000	+	.	gene_id "MSTRG.55777"; transcript_id "MSTRG.55777.9";
28	StringTie	exon	28623795	28623877	1000	+	.	gene_id "MSTRG.55777"; transcript_id "MSTRG.55777.9"; exon_number "1";
28	StringTie	exon	28725232	28725280	1000	+	.	gene_id "MSTRG.55777"; transcript_id "MSTRG.55777.9"; exon_number "2";
28	StringTie	exon	28753233	28753391	1000	+	.	gene_id "MSTRG.55777"; transcript_id "MSTRG.55777.9"; exon_number "3";
28	StringTie	transcript	28708952	28902522	1000	+	.	gene_id "MSTRG.55777"; transcript_id "MSTRG.55777.10";
28	StringTie	exon	28708952	28709180	1000	+	.	gene_id "MSTRG.55777"; transcript_id "MSTRG.55777.10"; exon_number "1";
28	StringTie	exon	28855526	28855595	1000	+	.	gene_id "MSTRG.55777"; transcript_id "MSTRG.55777.10"; exon_number "2";
28	StringTie	exon	28874631	28874801	1000	+	.	gene_id "MSTRG.55777"; transcript_id "MSTRG.55777.10"; exon_number "3";
28	StringTie	exon	28875878	28875982	1000	+	.	gene_id "MSTRG.55777"; transcript_id "MSTRG.55777.10"; exon_number "4";
28	StringTie	exon	28889702	28889862	1000	+	.	gene_id "MSTRG.55777"; transcript_id "MSTRG.55777.10"; exon_number "5";
28	StringTie	exon	28891504	28891707	1000	+	.	gene_id "MSTRG.55777"; transcript_id "MSTRG.55777.10"; exon_number "6";
28	StringTie	exon	28900731	28900847	1000	+	.	gene_id "MSTRG.55777"; transcript_id "MSTRG.55777.10"; exon_number "7";
28	StringTie	exon	28902134	28902522	1000	+	.	gene_id "MSTRG.55777"; transcript_id "MSTRG.55777.10"; exon_number "8";
28	StringTie	transcript	28708958	28900847	1000	+	.	gene_id "MSTRG.55777"; transcript_id "MSTRG.55777.11";
28	StringTie	exon	28708958	28709180	1000	+	.	gene_id "MSTRG.55777"; transcript_id "MSTRG.55777.11"; exon_number "1";
28	StringTie	exon	28724472	28724583	1000	+	.	gene_id "MSTRG.55777"; transcript_id "MSTRG.55777.11"; exon_number "2";
28	StringTie	exon	28725232	28725280	1000	+	.	gene_id "MSTRG.55777"; transcript_id "MSTRG.55777.11"; exon_number "3";
28	StringTie	exon	28855526	28855595	1000	+	.	gene_id "MSTRG.55777"; transcript_id "MSTRG.55777.11"; exon_number "4";
28	StringTie	exon	28874631	28874801	1000	+	.	gene_id "MSTRG.55777"; transcript_id "MSTRG.55777.11"; exon_number "5";
28	StringTie	exon	28875878	28875982	1000	+	.	gene_id "MSTRG.55777"; transcript_id "MSTRG.55777.11"; exon_number "6";
28	StringTie	exon	28889702	28889862	1000	+	.	gene_id "MSTRG.55777"; transcript_id "MSTRG.55777.11"; exon_number "7";
28	StringTie	exon	28891504	28891707	1000	+	.	gene_id "MSTRG.55777"; transcript_id "MSTRG.55777.11"; exon_number "8";
28	StringTie	exon	28900731	28900847	1000	+	.	gene_id "MSTRG.55777"; transcript_id "MSTRG.55777.11"; exon_number "9";
28	StringTie	transcript	28708958	28889862	1000	+	.	gene_id "MSTRG.55777"; transcript_id "MSTRG.55777.12";
28	StringTie	exon	28708958	28709046	1000	+	.	gene_id "MSTRG.55777"; transcript_id "MSTRG.55777.12"; exon_number "1";
28	StringTie	exon	28855526	28855595	1000	+	.	gene_id "MSTRG.55777"; transcript_id "MSTRG.55777.12"; exon_number "2";
28	StringTie	exon	28874631	28874801	1000	+	.	gene_id "MSTRG.55777"; transcript_id "MSTRG.55777.12"; exon_number "3";
28	StringTie	exon	28875878	28875982	1000	+	.	gene_id "MSTRG.55777"; transcript_id "MSTRG.55777.12"; exon_number "4";
28	StringTie	exon	28889702	28889862	1000	+	.	gene_id "MSTRG.55777"; transcript_id "MSTRG.55777.12"; exon_number "5";
28	StringTie	transcript	28708958	28891707	1000	+	.	gene_id "MSTRG.55777"; transcript_id "MSTRG.55777.13";
28	StringTie	exon	28708958	28709180	1000	+	.	gene_id "MSTRG.55777"; transcript_id "MSTRG.55777.13"; exon_number "1";
28	StringTie	exon	28855526	28855595	1000	+	.	gene_id "MSTRG.55777"; transcript_id "MSTRG.55777.13"; exon_number "2";
28	StringTie	exon	28874631	28874801	1000	+	.	gene_id "MSTRG.55777"; transcript_id "MSTRG.55777.13"; exon_number "3";
28	StringTie	exon	28875878	28875982	1000	+	.	gene_id "MSTRG.55777"; transcript_id "MSTRG.55777.13"; exon_number "4";
28	StringTie	exon	28891504	28891707	1000	+	.	gene_id "MSTRG.55777"; transcript_id "MSTRG.55777.13"; exon_number "5";
28	StringTie	transcript	28708965	28891707	1000	+	.	gene_id "MSTRG.55777"; transcript_id "MSTRG.55777.14";
28	StringTie	exon	28708965	28709180	1000	+	.	gene_id "MSTRG.55777"; transcript_id "MSTRG.55777.14"; exon_number "1";
28	StringTie	exon	28724472	28724756	1000	+	.	gene_id "MSTRG.55777"; transcript_id "MSTRG.55777.14"; exon_number "2";
28	StringTie	exon	28725139	28725280	1000	+	.	gene_id "MSTRG.55777"; transcript_id "MSTRG.55777.14"; exon_number "3";
28	StringTie	exon	28855526	28855595	1000	+	.	gene_id "MSTRG.55777"; transcript_id "MSTRG.55777.14"; exon_number "4";
28	StringTie	exon	28874631	28874801	1000	+	.	gene_id "MSTRG.55777"; transcript_id "MSTRG.55777.14"; exon_number "5";
28	StringTie	exon	28875878	28875982	1000	+	.	gene_id "MSTRG.55777"; transcript_id "MSTRG.55777.14"; exon_number "6";
28	StringTie	exon	28889702	28889862	1000	+	.	gene_id "MSTRG.55777"; transcript_id "MSTRG.55777.14"; exon_number "7";
28	StringTie	exon	28891504	28891707	1000	+	.	gene_id "MSTRG.55777"; transcript_id "MSTRG.55777.14"; exon_number "8";
28	StringTie	transcript	28708965	28889931	1000	+	.	gene_id "MSTRG.55777"; transcript_id "MSTRG.55777.15";
28	StringTie	exon	28708965	28709180	1000	+	.	gene_id "MSTRG.55777"; transcript_id "MSTRG.55777.15"; exon_number "1";
28	StringTie	exon	28725232	28725280	1000	+	.	gene_id "MSTRG.55777"; transcript_id "MSTRG.55777.15"; exon_number "2";
28	StringTie	exon	28855526	28855595	1000	+	.	gene_id "MSTRG.55777"; transcript_id "MSTRG.55777.15"; exon_number "3";
28	StringTie	exon	28874631	28874801	1000	+	.	gene_id "MSTRG.55777"; transcript_id "MSTRG.55777.15"; exon_number "4";
28	StringTie	exon	28875878	28875982	1000	+	.	gene_id "MSTRG.55777"; transcript_id "MSTRG.55777.15"; exon_number "5";
28	StringTie	exon	28889702	28889931	1000	+	.	gene_id "MSTRG.55777"; transcript_id "MSTRG.55777.15"; exon_number "6";
28	StringTie	transcript	28708965	28891707	1000	+	.	gene_id "MSTRG.55777"; transcript_id "MSTRG.55777.16";
28	StringTie	exon	28708965	28709180	1000	+	.	gene_id "MSTRG.55777"; transcript_id "MSTRG.55777.16"; exon_number "1";
28	StringTie	exon	28724472	28724583	1000	+	.	gene_id "MSTRG.55777"; transcript_id "MSTRG.55777.16"; exon_number "2";
28	StringTie	exon	28725139	28725280	1000	+	.	gene_id "MSTRG.55777"; transcript_id "MSTRG.55777.16"; exon_number "3";
28	StringTie	exon	28855526	28855595	1000	+	.	gene_id "MSTRG.55777"; transcript_id "MSTRG.55777.16"; exon_number "4";
28	StringTie	exon	28874631	28874801	1000	+	.	gene_id "MSTRG.55777"; transcript_id "MSTRG.55777.16"; exon_number "5";
28	StringTie	exon	28875878	28875982	1000	+	.	gene_id "MSTRG.55777"; transcript_id "MSTRG.55777.16"; exon_number "6";
28	StringTie	exon	28889702	28889862	1000	+	.	gene_id "MSTRG.55777"; transcript_id "MSTRG.55777.16"; exon_number "7";
28	StringTie	exon	28891504	28891707	1000	+	.	gene_id "MSTRG.55777"; transcript_id "MSTRG.55777.16"; exon_number "8";
28	StringTie	transcript	28708980	28779505	1000	+	.	gene_id "MSTRG.55777"; transcript_id "MSTRG.55777.17";
28	StringTie	exon	28708980	28709180	1000	+	.	gene_id "MSTRG.55777"; transcript_id "MSTRG.55777.17"; exon_number "1";
28	StringTie	exon	28725232	28725280	1000	+	.	gene_id "MSTRG.55777"; transcript_id "MSTRG.55777.17"; exon_number "2";
28	StringTie	exon	28779346	28779505	1000	+	.	gene_id "MSTRG.55777"; transcript_id "MSTRG.55777.17"; exon_number "3";
28	StringTie	transcript	28708993	28889862	1000	+	.	gene_id "MSTRG.55777"; transcript_id "MSTRG.55777.18";
28	StringTie	exon	28708993	28709180	1000	+	.	gene_id "MSTRG.55777"; transcript_id "MSTRG.55777.18"; exon_number "1";
28	StringTie	exon	28724472	28724583	1000	+	.	gene_id "MSTRG.55777"; transcript_id "MSTRG.55777.18"; exon_number "2";
28	StringTie	exon	28725232	28725280	1000	+	.	gene_id "MSTRG.55777"; transcript_id "MSTRG.55777.18"; exon_number "3";
28	StringTie	exon	28855526	28855595	1000	+	.	gene_id "MSTRG.55777"; transcript_id "MSTRG.55777.18"; exon_number "4";
28	StringTie	exon	28889702	28889862	1000	+	.	gene_id "MSTRG.55777"; transcript_id "MSTRG.55777.18"; exon_number "5";
28	StringTie	transcript	28708996	28891707	1000	+	.	gene_id "MSTRG.55777"; transcript_id "MSTRG.55777.19";
28	StringTie	exon	28708996	28709180	1000	+	.	gene_id "MSTRG.55777"; transcript_id "MSTRG.55777.19"; exon_number "1";
28	StringTie	exon	28724472	28724583	1000	+	.	gene_id "MSTRG.55777"; transcript_id "MSTRG.55777.19"; exon_number "2";
28	StringTie	exon	28855526	28855595	1000	+	.	gene_id "MSTRG.55777"; transcript_id "MSTRG.55777.19"; exon_number "3";
28	StringTie	exon	28874631	28874801	1000	+	.	gene_id "MSTRG.55777"; transcript_id "MSTRG.55777.19"; exon_number "4";
28	StringTie	exon	28875878	28875982	1000	+	.	gene_id "MSTRG.55777"; transcript_id "MSTRG.55777.19"; exon_number "5";
28	StringTie	exon	28889702	28889862	1000	+	.	gene_id "MSTRG.55777"; transcript_id "MSTRG.55777.19"; exon_number "6";
28	StringTie	exon	28891504	28891707	1000	+	.	gene_id "MSTRG.55777"; transcript_id "MSTRG.55777.19"; exon_number "7";
28	StringTie	transcript	28708998	28891707	1000	+	.	gene_id "MSTRG.55777"; transcript_id "MSTRG.55777.20";
28	StringTie	exon	28708998	28709180	1000	+	.	gene_id "MSTRG.55777"; transcript_id "MSTRG.55777.20"; exon_number "1";
28	StringTie	exon	28779346	28779429	1000	+	.	gene_id "MSTRG.55777"; transcript_id "MSTRG.55777.20"; exon_number "2";
28	StringTie	exon	28855526	28855595	1000	+	.	gene_id "MSTRG.55777"; transcript_id "MSTRG.55777.20"; exon_number "3";
28	StringTie	exon	28874631	28874801	1000	+	.	gene_id "MSTRG.55777"; transcript_id "MSTRG.55777.20"; exon_number "4";
28	StringTie	exon	28875878	28875982	1000	+	.	gene_id "MSTRG.55777"; transcript_id "MSTRG.55777.20"; exon_number "5";
28	StringTie	exon	28889702	28889862	1000	+	.	gene_id "MSTRG.55777"; transcript_id "MSTRG.55777.20"; exon_number "6";
28	StringTie	exon	28891504	28891707	1000	+	.	gene_id "MSTRG.55777"; transcript_id "MSTRG.55777.20"; exon_number "7";
28	StringTie	transcript	28668773	28669466	1000	-	.	gene_id "MSTRG.55780"; transcript_id "MSTRG.55780.1";
28	StringTie	exon	28668773	28669466	1000	-	.	gene_id "MSTRG.55780"; transcript_id "MSTRG.55780.1"; exon_number "1";
28	StringTie	transcript	28903512	28904084	1000	+	.	gene_id "MSTRG.55781"; transcript_id "MSTRG.55781.1";
28	StringTie	exon	28903512	28904084	1000	+	.	gene_id "MSTRG.55781"; transcript_id "MSTRG.55781.1"; exon_number "1";
28	StringTie	transcript	28915237	28926356	1000	+	.	gene_id "MSTRG.55782"; transcript_id "MSTRG.55782.1";
28	StringTie	exon	28915237	28915394	1000	+	.	gene_id "MSTRG.55782"; transcript_id "MSTRG.55782.1"; exon_number "1";
28	StringTie	exon	28919765	28920139	1000	+	.	gene_id "MSTRG.55782"; transcript_id "MSTRG.55782.1"; exon_number "2";
28	StringTie	exon	28920897	28921004	1000	+	.	gene_id "MSTRG.55782"; transcript_id "MSTRG.55782.1"; exon_number "3";
28	StringTie	exon	28926250	28926356	1000	+	.	gene_id "MSTRG.55782"; transcript_id "MSTRG.55782.1"; exon_number "4";
28	StringTie	transcript	28944033	28963065	1000	-	.	gene_id "MSTRG.55784"; transcript_id "MSTRG.55784.1";
28	StringTie	exon	28944033	28944436	1000	-	.	gene_id "MSTRG.55784"; transcript_id "MSTRG.55784.1"; exon_number "1";
28	StringTie	exon	28949290	28949455	1000	-	.	gene_id "MSTRG.55784"; transcript_id "MSTRG.55784.1"; exon_number "2";
28	StringTie	exon	28953003	28953091	1000	-	.	gene_id "MSTRG.55784"; transcript_id "MSTRG.55784.1"; exon_number "3";
28	StringTie	exon	28962703	28963065	1000	-	.	gene_id "MSTRG.55784"; transcript_id "MSTRG.55784.1"; exon_number "4";
28	StringTie	transcript	28944033	28963065	1000	-	.	gene_id "MSTRG.55784"; transcript_id "MSTRG.55784.2";
28	StringTie	exon	28944033	28944433	1000	-	.	gene_id "MSTRG.55784"; transcript_id "MSTRG.55784.2"; exon_number "1";
28	StringTie	exon	28949290	28949455	1000	-	.	gene_id "MSTRG.55784"; transcript_id "MSTRG.55784.2"; exon_number "2";
28	StringTie	exon	28953003	28953091	1000	-	.	gene_id "MSTRG.55784"; transcript_id "MSTRG.55784.2"; exon_number "3";
28	StringTie	exon	28962703	28963065	1000	-	.	gene_id "MSTRG.55784"; transcript_id "MSTRG.55784.2"; exon_number "4";
28	StringTie	transcript	28951112	28963065	1000	-	.	gene_id "MSTRG.55784"; transcript_id "MSTRG.55784.3";
28	StringTie	exon	28951112	28951146	1000	-	.	gene_id "MSTRG.55784"; transcript_id "MSTRG.55784.3"; exon_number "1";
28	StringTie	exon	28953003	28953091	1000	-	.	gene_id "MSTRG.55784"; transcript_id "MSTRG.55784.3"; exon_number "2";
28	StringTie	exon	28962703	28963065	1000	-	.	gene_id "MSTRG.55784"; transcript_id "MSTRG.55784.3"; exon_number "3";
28	StringTie	transcript	28958125	28963065	1000	-	.	gene_id "MSTRG.55784"; transcript_id "MSTRG.55784.4";
28	StringTie	exon	28958125	28958209	1000	-	.	gene_id "MSTRG.55784"; transcript_id "MSTRG.55784.4"; exon_number "1";
28	StringTie	exon	28962703	28963065	1000	-	.	gene_id "MSTRG.55784"; transcript_id "MSTRG.55784.4"; exon_number "2";
28	StringTie	transcript	28960807	29096278	1000	+	.	gene_id "MSTRG.55785"; transcript_id "MSTRG.55785.1";
28	StringTie	exon	28960807	28960874	1000	+	.	gene_id "MSTRG.55785"; transcript_id "MSTRG.55785.1"; exon_number "1";
28	StringTie	exon	28962746	28962924	1000	+	.	gene_id "MSTRG.55785"; transcript_id "MSTRG.55785.1"; exon_number "2";
28	StringTie	exon	29069280	29069419	1000	+	.	gene_id "MSTRG.55785"; transcript_id "MSTRG.55785.1"; exon_number "3";
28	StringTie	exon	29095721	29096278	1000	+	.	gene_id "MSTRG.55785"; transcript_id "MSTRG.55785.1"; exon_number "4";
28	StringTie	transcript	28960807	29096278	1000	+	.	gene_id "MSTRG.55785"; transcript_id "MSTRG.55785.2";
28	StringTie	exon	28960807	28960874	1000	+	.	gene_id "MSTRG.55785"; transcript_id "MSTRG.55785.2"; exon_number "1";
28	StringTie	exon	28962746	28962924	1000	+	.	gene_id "MSTRG.55785"; transcript_id "MSTRG.55785.2"; exon_number "2";
28	StringTie	exon	29069280	29069419	1000	+	.	gene_id "MSTRG.55785"; transcript_id "MSTRG.55785.2"; exon_number "3";
28	StringTie	exon	29072452	29072514	1000	+	.	gene_id "MSTRG.55785"; transcript_id "MSTRG.55785.2"; exon_number "4";
28	StringTie	exon	29095721	29096278	1000	+	.	gene_id "MSTRG.55785"; transcript_id "MSTRG.55785.2"; exon_number "5";
28	StringTie	transcript	28960808	29096278	1000	+	.	gene_id "MSTRG.55785"; transcript_id "MSTRG.55785.3";
28	StringTie	exon	28960808	28960874	1000	+	.	gene_id "MSTRG.55785"; transcript_id "MSTRG.55785.3"; exon_number "1";
28	StringTie	exon	28962746	28963416	1000	+	.	gene_id "MSTRG.55785"; transcript_id "MSTRG.55785.3"; exon_number "2";
28	StringTie	exon	29069280	29069419	1000	+	.	gene_id "MSTRG.55785"; transcript_id "MSTRG.55785.3"; exon_number "3";
28	StringTie	exon	29095721	29096278	1000	+	.	gene_id "MSTRG.55785"; transcript_id "MSTRG.55785.3"; exon_number "4";
28	StringTie	transcript	28960811	29096278	1000	+	.	gene_id "MSTRG.55785"; transcript_id "MSTRG.55785.4";
28	StringTie	exon	28960811	28960874	1000	+	.	gene_id "MSTRG.55785"; transcript_id "MSTRG.55785.4"; exon_number "1";
28	StringTie	exon	28962749	28962924	1000	+	.	gene_id "MSTRG.55785"; transcript_id "MSTRG.55785.4"; exon_number "2";
28	StringTie	exon	29069280	29069419	1000	+	.	gene_id "MSTRG.55785"; transcript_id "MSTRG.55785.4"; exon_number "3";
28	StringTie	exon	29072452	29072514	1000	+	.	gene_id "MSTRG.55785"; transcript_id "MSTRG.55785.4"; exon_number "4";
28	StringTie	exon	29095721	29096278	1000	+	.	gene_id "MSTRG.55785"; transcript_id "MSTRG.55785.4"; exon_number "5";
28	StringTie	transcript	28962612	29096278	1000	+	.	gene_id "MSTRG.55785"; transcript_id "MSTRG.55785.5";
28	StringTie	exon	28962612	28962924	1000	+	.	gene_id "MSTRG.55785"; transcript_id "MSTRG.55785.5"; exon_number "1";
28	StringTie	exon	29092724	29092777	1000	+	.	gene_id "MSTRG.55785"; transcript_id "MSTRG.55785.5"; exon_number "2";
28	StringTie	exon	29095721	29096278	1000	+	.	gene_id "MSTRG.55785"; transcript_id "MSTRG.55785.5"; exon_number "3";
28	StringTie	transcript	28963132	29096278	1000	+	.	gene_id "MSTRG.55785"; transcript_id "MSTRG.55785.6";
28	StringTie	exon	28963132	28963416	1000	+	.	gene_id "MSTRG.55785"; transcript_id "MSTRG.55785.6"; exon_number "1";
28	StringTie	exon	29069280	29069419	1000	+	.	gene_id "MSTRG.55785"; transcript_id "MSTRG.55785.6"; exon_number "2";
28	StringTie	exon	29072452	29072514	1000	+	.	gene_id "MSTRG.55785"; transcript_id "MSTRG.55785.6"; exon_number "3";
28	StringTie	exon	29095721	29096278	1000	+	.	gene_id "MSTRG.55785"; transcript_id "MSTRG.55785.6"; exon_number "4";
28	StringTie	transcript	28963132	29073209	1000	+	.	gene_id "MSTRG.55785"; transcript_id "MSTRG.55785.7";
28	StringTie	exon	28963132	28963416	1000	+	.	gene_id "MSTRG.55785"; transcript_id "MSTRG.55785.7"; exon_number "1";
28	StringTie	exon	29069280	29069419	1000	+	.	gene_id "MSTRG.55785"; transcript_id "MSTRG.55785.7"; exon_number "2";
28	StringTie	exon	29072452	29072514	1000	+	.	gene_id "MSTRG.55785"; transcript_id "MSTRG.55785.7"; exon_number "3";
28	StringTie	exon	29073133	29073209	1000	+	.	gene_id "MSTRG.55785"; transcript_id "MSTRG.55785.7"; exon_number "4";
28	StringTie	transcript	29078994	29079366	1000	-	.	gene_id "MSTRG.55788"; transcript_id "MSTRG.55788.1";
28	StringTie	exon	29078994	29079366	1000	-	.	gene_id "MSTRG.55788"; transcript_id "MSTRG.55788.1"; exon_number "1";
28	StringTie	transcript	29094319	29094947	1000	-	.	gene_id "MSTRG.55789"; transcript_id "MSTRG.55789.1";
28	StringTie	exon	29094319	29094947	1000	-	.	gene_id "MSTRG.55789"; transcript_id "MSTRG.55789.1"; exon_number "1";
28	StringTie	transcript	29095319	29167560	1000	-	.	gene_id "MSTRG.55790"; transcript_id "MSTRG.55790.1";
28	StringTie	exon	29095319	29095348	1000	-	.	gene_id "MSTRG.55790"; transcript_id "MSTRG.55790.1"; exon_number "1";
28	StringTie	exon	29106058	29106234	1000	-	.	gene_id "MSTRG.55790"; transcript_id "MSTRG.55790.1"; exon_number "2";
28	StringTie	exon	29108471	29108667	1000	-	.	gene_id "MSTRG.55790"; transcript_id "MSTRG.55790.1"; exon_number "3";
28	StringTie	exon	29111036	29111275	1000	-	.	gene_id "MSTRG.55790"; transcript_id "MSTRG.55790.1"; exon_number "4";
28	StringTie	exon	29134788	29134925	1000	-	.	gene_id "MSTRG.55790"; transcript_id "MSTRG.55790.1"; exon_number "5";
28	StringTie	exon	29138325	29138476	1000	-	.	gene_id "MSTRG.55790"; transcript_id "MSTRG.55790.1"; exon_number "6";
28	StringTie	exon	29140340	29140436	1000	-	.	gene_id "MSTRG.55790"; transcript_id "MSTRG.55790.1"; exon_number "7";
28	StringTie	exon	29141716	29141823	1000	-	.	gene_id "MSTRG.55790"; transcript_id "MSTRG.55790.1"; exon_number "8";
28	StringTie	exon	29167220	29167560	1000	-	.	gene_id "MSTRG.55790"; transcript_id "MSTRG.55790.1"; exon_number "9";
28	StringTie	transcript	29108471	29167560	1000	-	.	gene_id "MSTRG.55790"; transcript_id "MSTRG.55790.2";
28	StringTie	exon	29108471	29108667	1000	-	.	gene_id "MSTRG.55790"; transcript_id "MSTRG.55790.2"; exon_number "1";
28	StringTie	exon	29111036	29111275	1000	-	.	gene_id "MSTRG.55790"; transcript_id "MSTRG.55790.2"; exon_number "2";
28	StringTie	exon	29134788	29134925	1000	-	.	gene_id "MSTRG.55790"; transcript_id "MSTRG.55790.2"; exon_number "3";
28	StringTie	exon	29138325	29138476	1000	-	.	gene_id "MSTRG.55790"; transcript_id "MSTRG.55790.2"; exon_number "4";
28	StringTie	exon	29140340	29140436	1000	-	.	gene_id "MSTRG.55790"; transcript_id "MSTRG.55790.2"; exon_number "5";
28	StringTie	exon	29141716	29141823	1000	-	.	gene_id "MSTRG.55790"; transcript_id "MSTRG.55790.2"; exon_number "6";
28	StringTie	exon	29145237	29145382	1000	-	.	gene_id "MSTRG.55790"; transcript_id "MSTRG.55790.2"; exon_number "7";
28	StringTie	exon	29167220	29167560	1000	-	.	gene_id "MSTRG.55790"; transcript_id "MSTRG.55790.2"; exon_number "8";
28	StringTie	transcript	29108471	29167560	1000	-	.	gene_id "MSTRG.55790"; transcript_id "MSTRG.55790.3";
28	StringTie	exon	29108471	29108667	1000	-	.	gene_id "MSTRG.55790"; transcript_id "MSTRG.55790.3"; exon_number "1";
28	StringTie	exon	29111036	29111275	1000	-	.	gene_id "MSTRG.55790"; transcript_id "MSTRG.55790.3"; exon_number "2";
28	StringTie	exon	29134788	29134925	1000	-	.	gene_id "MSTRG.55790"; transcript_id "MSTRG.55790.3"; exon_number "3";
28	StringTie	exon	29138325	29138476	1000	-	.	gene_id "MSTRG.55790"; transcript_id "MSTRG.55790.3"; exon_number "4";
28	StringTie	exon	29140340	29140436	1000	-	.	gene_id "MSTRG.55790"; transcript_id "MSTRG.55790.3"; exon_number "5";
28	StringTie	exon	29141716	29141823	1000	-	.	gene_id "MSTRG.55790"; transcript_id "MSTRG.55790.3"; exon_number "6";
28	StringTie	exon	29145263	29145382	1000	-	.	gene_id "MSTRG.55790"; transcript_id "MSTRG.55790.3"; exon_number "7";
28	StringTie	exon	29167220	29167560	1000	-	.	gene_id "MSTRG.55790"; transcript_id "MSTRG.55790.3"; exon_number "8";
28	StringTie	transcript	29111036	29167560	1000	-	.	gene_id "MSTRG.55790"; transcript_id "MSTRG.55790.4";
28	StringTie	exon	29111036	29111275	1000	-	.	gene_id "MSTRG.55790"; transcript_id "MSTRG.55790.4"; exon_number "1";
28	StringTie	exon	29134788	29134925	1000	-	.	gene_id "MSTRG.55790"; transcript_id "MSTRG.55790.4"; exon_number "2";
28	StringTie	exon	29138325	29138476	1000	-	.	gene_id "MSTRG.55790"; transcript_id "MSTRG.55790.4"; exon_number "3";
28	StringTie	exon	29140340	29140436	1000	-	.	gene_id "MSTRG.55790"; transcript_id "MSTRG.55790.4"; exon_number "4";
28	StringTie	exon	29167220	29167560	1000	-	.	gene_id "MSTRG.55790"; transcript_id "MSTRG.55790.4"; exon_number "5";
28	StringTie	transcript	29111088	29167560	1000	-	.	gene_id "MSTRG.55790"; transcript_id "MSTRG.55790.5";
28	StringTie	exon	29111088	29111275	1000	-	.	gene_id "MSTRG.55790"; transcript_id "MSTRG.55790.5"; exon_number "1";
28	StringTie	exon	29134788	29134925	1000	-	.	gene_id "MSTRG.55790"; transcript_id "MSTRG.55790.5"; exon_number "2";
28	StringTie	exon	29138325	29138476	1000	-	.	gene_id "MSTRG.55790"; transcript_id "MSTRG.55790.5"; exon_number "3";
28	StringTie	exon	29140340	29140436	1000	-	.	gene_id "MSTRG.55790"; transcript_id "MSTRG.55790.5"; exon_number "4";
28	StringTie	exon	29141716	29141823	1000	-	.	gene_id "MSTRG.55790"; transcript_id "MSTRG.55790.5"; exon_number "5";
28	StringTie	exon	29145263	29145382	1000	-	.	gene_id "MSTRG.55790"; transcript_id "MSTRG.55790.5"; exon_number "6";
28	StringTie	exon	29149903	29149988	1000	-	.	gene_id "MSTRG.55790"; transcript_id "MSTRG.55790.5"; exon_number "7";
28	StringTie	exon	29167220	29167560	1000	-	.	gene_id "MSTRG.55790"; transcript_id "MSTRG.55790.5"; exon_number "8";
28	StringTie	transcript	29111133	29167560	1000	-	.	gene_id "MSTRG.55790"; transcript_id "MSTRG.55790.6";
28	StringTie	exon	29111133	29111275	1000	-	.	gene_id "MSTRG.55790"; transcript_id "MSTRG.55790.6"; exon_number "1";
28	StringTie	exon	29134788	29134925	1000	-	.	gene_id "MSTRG.55790"; transcript_id "MSTRG.55790.6"; exon_number "2";
28	StringTie	exon	29138325	29138476	1000	-	.	gene_id "MSTRG.55790"; transcript_id "MSTRG.55790.6"; exon_number "3";
28	StringTie	exon	29140340	29140436	1000	-	.	gene_id "MSTRG.55790"; transcript_id "MSTRG.55790.6"; exon_number "4";
28	StringTie	exon	29141716	29141823	1000	-	.	gene_id "MSTRG.55790"; transcript_id "MSTRG.55790.6"; exon_number "5";
28	StringTie	exon	29149903	29149988	1000	-	.	gene_id "MSTRG.55790"; transcript_id "MSTRG.55790.6"; exon_number "6";
28	StringTie	exon	29167220	29167560	1000	-	.	gene_id "MSTRG.55790"; transcript_id "MSTRG.55790.6"; exon_number "7";
28	StringTie	transcript	29111151	29143217	1000	-	.	gene_id "MSTRG.55790"; transcript_id "MSTRG.55790.7";
28	StringTie	exon	29111151	29111275	1000	-	.	gene_id "MSTRG.55790"; transcript_id "MSTRG.55790.7"; exon_number "1";
28	StringTie	exon	29134788	29134925	1000	-	.	gene_id "MSTRG.55790"; transcript_id "MSTRG.55790.7"; exon_number "2";
28	StringTie	exon	29138325	29138476	1000	-	.	gene_id "MSTRG.55790"; transcript_id "MSTRG.55790.7"; exon_number "3";
28	StringTie	exon	29140340	29140436	1000	-	.	gene_id "MSTRG.55790"; transcript_id "MSTRG.55790.7"; exon_number "4";
28	StringTie	exon	29141716	29141823	1000	-	.	gene_id "MSTRG.55790"; transcript_id "MSTRG.55790.7"; exon_number "5";
28	StringTie	exon	29143134	29143217	1000	-	.	gene_id "MSTRG.55790"; transcript_id "MSTRG.55790.7"; exon_number "6";
28	StringTie	transcript	29138160	29167560	1000	-	.	gene_id "MSTRG.55790"; transcript_id "MSTRG.55790.8";
28	StringTie	exon	29138160	29138476	1000	-	.	gene_id "MSTRG.55790"; transcript_id "MSTRG.55790.8"; exon_number "1";
28	StringTie	exon	29140340	29140436	1000	-	.	gene_id "MSTRG.55790"; transcript_id "MSTRG.55790.8"; exon_number "2";
28	StringTie	exon	29141716	29141823	1000	-	.	gene_id "MSTRG.55790"; transcript_id "MSTRG.55790.8"; exon_number "3";
28	StringTie	exon	29145237	29145382	1000	-	.	gene_id "MSTRG.55790"; transcript_id "MSTRG.55790.8"; exon_number "4";
28	StringTie	exon	29149903	29149988	1000	-	.	gene_id "MSTRG.55790"; transcript_id "MSTRG.55790.8"; exon_number "5";
28	StringTie	exon	29167220	29167560	1000	-	.	gene_id "MSTRG.55790"; transcript_id "MSTRG.55790.8"; exon_number "6";
28	StringTie	transcript	29189812	29204612	1000	+	.	gene_id "MSTRG.55791"; transcript_id "MSTRG.55791.1";
28	StringTie	exon	29189812	29189957	1000	+	.	gene_id "MSTRG.55791"; transcript_id "MSTRG.55791.1"; exon_number "1";
28	StringTie	exon	29195415	29195506	1000	+	.	gene_id "MSTRG.55791"; transcript_id "MSTRG.55791.1"; exon_number "2";
28	StringTie	exon	29198749	29198888	1000	+	.	gene_id "MSTRG.55791"; transcript_id "MSTRG.55791.1"; exon_number "3";
28	StringTie	exon	29200397	29200531	1000	+	.	gene_id "MSTRG.55791"; transcript_id "MSTRG.55791.1"; exon_number "4";
28	StringTie	exon	29201519	29201625	1000	+	.	gene_id "MSTRG.55791"; transcript_id "MSTRG.55791.1"; exon_number "5";
28	StringTie	exon	29203116	29203241	1000	+	.	gene_id "MSTRG.55791"; transcript_id "MSTRG.55791.1"; exon_number "6";
28	StringTie	exon	29203358	29203469	1000	+	.	gene_id "MSTRG.55791"; transcript_id "MSTRG.55791.1"; exon_number "7";
28	StringTie	exon	29204508	29204612	1000	+	.	gene_id "MSTRG.55791"; transcript_id "MSTRG.55791.1"; exon_number "8";
28	StringTie	transcript	29189818	29204671	1000	+	.	gene_id "MSTRG.55791"; transcript_id "MSTRG.55791.2";
28	StringTie	exon	29189818	29189957	1000	+	.	gene_id "MSTRG.55791"; transcript_id "MSTRG.55791.2"; exon_number "1";
28	StringTie	exon	29203116	29203241	1000	+	.	gene_id "MSTRG.55791"; transcript_id "MSTRG.55791.2"; exon_number "2";
28	StringTie	exon	29203358	29203469	1000	+	.	gene_id "MSTRG.55791"; transcript_id "MSTRG.55791.2"; exon_number "3";
28	StringTie	exon	29204517	29204671	1000	+	.	gene_id "MSTRG.55791"; transcript_id "MSTRG.55791.2"; exon_number "4";
28	StringTie	transcript	29189824	29199839	1000	+	.	gene_id "MSTRG.55791"; transcript_id "MSTRG.55791.3";
28	StringTie	exon	29189824	29189957	1000	+	.	gene_id "MSTRG.55791"; transcript_id "MSTRG.55791.3"; exon_number "1";
28	StringTie	exon	29195415	29195506	1000	+	.	gene_id "MSTRG.55791"; transcript_id "MSTRG.55791.3"; exon_number "2";
28	StringTie	exon	29198749	29198888	1000	+	.	gene_id "MSTRG.55791"; transcript_id "MSTRG.55791.3"; exon_number "3";
28	StringTie	exon	29199611	29199839	1000	+	.	gene_id "MSTRG.55791"; transcript_id "MSTRG.55791.3"; exon_number "4";
28	StringTie	transcript	29189824	29197185	1000	+	.	gene_id "MSTRG.55791"; transcript_id "MSTRG.55791.4";
28	StringTie	exon	29189824	29189957	1000	+	.	gene_id "MSTRG.55791"; transcript_id "MSTRG.55791.4"; exon_number "1";
28	StringTie	exon	29195415	29195506	1000	+	.	gene_id "MSTRG.55791"; transcript_id "MSTRG.55791.4"; exon_number "2";
28	StringTie	exon	29197120	29197185	1000	+	.	gene_id "MSTRG.55791"; transcript_id "MSTRG.55791.4"; exon_number "3";
28	StringTie	transcript	29189825	29198888	1000	+	.	gene_id "MSTRG.55791"; transcript_id "MSTRG.55791.5";
28	StringTie	exon	29189825	29189957	1000	+	.	gene_id "MSTRG.55791"; transcript_id "MSTRG.55791.5"; exon_number "1";
28	StringTie	exon	29198749	29198888	1000	+	.	gene_id "MSTRG.55791"; transcript_id "MSTRG.55791.5"; exon_number "2";
28	StringTie	transcript	29189825	29201275	1000	+	.	gene_id "MSTRG.55791"; transcript_id "MSTRG.55791.6";
28	StringTie	exon	29189825	29189957	1000	+	.	gene_id "MSTRG.55791"; transcript_id "MSTRG.55791.6"; exon_number "1";
28	StringTie	exon	29195415	29195506	1000	+	.	gene_id "MSTRG.55791"; transcript_id "MSTRG.55791.6"; exon_number "2";
28	StringTie	exon	29198749	29198888	1000	+	.	gene_id "MSTRG.55791"; transcript_id "MSTRG.55791.6"; exon_number "3";
28	StringTie	exon	29200397	29200531	1000	+	.	gene_id "MSTRG.55791"; transcript_id "MSTRG.55791.6"; exon_number "4";
28	StringTie	exon	29201175	29201275	1000	+	.	gene_id "MSTRG.55791"; transcript_id "MSTRG.55791.6"; exon_number "5";
28	StringTie	transcript	29189825	29199608	1000	+	.	gene_id "MSTRG.55791"; transcript_id "MSTRG.55791.7";
28	StringTie	exon	29189825	29189957	1000	+	.	gene_id "MSTRG.55791"; transcript_id "MSTRG.55791.7"; exon_number "1";
28	StringTie	exon	29195415	29195506	1000	+	.	gene_id "MSTRG.55791"; transcript_id "MSTRG.55791.7"; exon_number "2";
28	StringTie	exon	29198749	29198888	1000	+	.	gene_id "MSTRG.55791"; transcript_id "MSTRG.55791.7"; exon_number "3";
28	StringTie	exon	29199510	29199608	1000	+	.	gene_id "MSTRG.55791"; transcript_id "MSTRG.55791.7"; exon_number "4";
28	StringTie	transcript	29189825	29199839	1000	+	.	gene_id "MSTRG.55791"; transcript_id "MSTRG.55791.8";
28	StringTie	exon	29189825	29189957	1000	+	.	gene_id "MSTRG.55791"; transcript_id "MSTRG.55791.8"; exon_number "1";
28	StringTie	exon	29195415	29195506	1000	+	.	gene_id "MSTRG.55791"; transcript_id "MSTRG.55791.8"; exon_number "2";
28	StringTie	exon	29199611	29199839	1000	+	.	gene_id "MSTRG.55791"; transcript_id "MSTRG.55791.8"; exon_number "3";
28	StringTie	transcript	29189844	29206289	1000	+	.	gene_id "MSTRG.55791"; transcript_id "MSTRG.55791.9";
28	StringTie	exon	29189844	29189957	1000	+	.	gene_id "MSTRG.55791"; transcript_id "MSTRG.55791.9"; exon_number "1";
28	StringTie	exon	29195415	29195506	1000	+	.	gene_id "MSTRG.55791"; transcript_id "MSTRG.55791.9"; exon_number "2";
28	StringTie	exon	29201519	29201625	1000	+	.	gene_id "MSTRG.55791"; transcript_id "MSTRG.55791.9"; exon_number "3";
28	StringTie	exon	29203116	29203241	1000	+	.	gene_id "MSTRG.55791"; transcript_id "MSTRG.55791.9"; exon_number "4";
28	StringTie	exon	29204517	29204671	1000	+	.	gene_id "MSTRG.55791"; transcript_id "MSTRG.55791.9"; exon_number "5";
28	StringTie	exon	29205770	29206289	1000	+	.	gene_id "MSTRG.55791"; transcript_id "MSTRG.55791.9"; exon_number "6";
28	StringTie	transcript	29223985	29236980	1000	-	.	gene_id "MSTRG.55796"; transcript_id "MSTRG.55796.1";
28	StringTie	exon	29223985	29224017	1000	-	.	gene_id "MSTRG.55796"; transcript_id "MSTRG.55796.1"; exon_number "1";
28	StringTie	exon	29225692	29225820	1000	-	.	gene_id "MSTRG.55796"; transcript_id "MSTRG.55796.1"; exon_number "2";
28	StringTie	exon	29226698	29226890	1000	-	.	gene_id "MSTRG.55796"; transcript_id "MSTRG.55796.1"; exon_number "3";
28	StringTie	exon	29228475	29228653	1000	-	.	gene_id "MSTRG.55796"; transcript_id "MSTRG.55796.1"; exon_number "4";
28	StringTie	exon	29228764	29228851	1000	-	.	gene_id "MSTRG.55796"; transcript_id "MSTRG.55796.1"; exon_number "5";
28	StringTie	exon	29231285	29231402	1000	-	.	gene_id "MSTRG.55796"; transcript_id "MSTRG.55796.1"; exon_number "6";
28	StringTie	exon	29234811	29235019	1000	-	.	gene_id "MSTRG.55796"; transcript_id "MSTRG.55796.1"; exon_number "7";
28	StringTie	exon	29236739	29236980	1000	-	.	gene_id "MSTRG.55796"; transcript_id "MSTRG.55796.1"; exon_number "8";
28	StringTie	transcript	29223985	29236980	1000	-	.	gene_id "MSTRG.55796"; transcript_id "MSTRG.55796.2";
28	StringTie	exon	29223985	29224017	1000	-	.	gene_id "MSTRG.55796"; transcript_id "MSTRG.55796.2"; exon_number "1";
28	StringTie	exon	29225692	29225820	1000	-	.	gene_id "MSTRG.55796"; transcript_id "MSTRG.55796.2"; exon_number "2";
28	StringTie	exon	29226698	29226890	1000	-	.	gene_id "MSTRG.55796"; transcript_id "MSTRG.55796.2"; exon_number "3";
28	StringTie	exon	29228475	29228653	1000	-	.	gene_id "MSTRG.55796"; transcript_id "MSTRG.55796.2"; exon_number "4";
28	StringTie	exon	29228764	29228851	1000	-	.	gene_id "MSTRG.55796"; transcript_id "MSTRG.55796.2"; exon_number "5";
28	StringTie	exon	29231285	29231402	1000	-	.	gene_id "MSTRG.55796"; transcript_id "MSTRG.55796.2"; exon_number "6";
28	StringTie	exon	29234811	29235016	1000	-	.	gene_id "MSTRG.55796"; transcript_id "MSTRG.55796.2"; exon_number "7";
28	StringTie	exon	29236739	29236980	1000	-	.	gene_id "MSTRG.55796"; transcript_id "MSTRG.55796.2"; exon_number "8";
28	StringTie	transcript	29223985	29236980	1000	-	.	gene_id "MSTRG.55796"; transcript_id "MSTRG.55796.3";
28	StringTie	exon	29223985	29224017	1000	-	.	gene_id "MSTRG.55796"; transcript_id "MSTRG.55796.3"; exon_number "1";
28	StringTie	exon	29225692	29225820	1000	-	.	gene_id "MSTRG.55796"; transcript_id "MSTRG.55796.3"; exon_number "2";
28	StringTie	exon	29228475	29228653	1000	-	.	gene_id "MSTRG.55796"; transcript_id "MSTRG.55796.3"; exon_number "3";
28	StringTie	exon	29228764	29228851	1000	-	.	gene_id "MSTRG.55796"; transcript_id "MSTRG.55796.3"; exon_number "4";
28	StringTie	exon	29231285	29231402	1000	-	.	gene_id "MSTRG.55796"; transcript_id "MSTRG.55796.3"; exon_number "5";
28	StringTie	exon	29234811	29235019	1000	-	.	gene_id "MSTRG.55796"; transcript_id "MSTRG.55796.3"; exon_number "6";
28	StringTie	exon	29236739	29236980	1000	-	.	gene_id "MSTRG.55796"; transcript_id "MSTRG.55796.3"; exon_number "7";
28	StringTie	transcript	29223985	29236980	1000	-	.	gene_id "MSTRG.55796"; transcript_id "MSTRG.55796.4";
28	StringTie	exon	29223985	29224017	1000	-	.	gene_id "MSTRG.55796"; transcript_id "MSTRG.55796.4"; exon_number "1";
28	StringTie	exon	29225692	29225820	1000	-	.	gene_id "MSTRG.55796"; transcript_id "MSTRG.55796.4"; exon_number "2";
28	StringTie	exon	29228475	29228653	1000	-	.	gene_id "MSTRG.55796"; transcript_id "MSTRG.55796.4"; exon_number "3";
28	StringTie	exon	29228764	29228851	1000	-	.	gene_id "MSTRG.55796"; transcript_id "MSTRG.55796.4"; exon_number "4";
28	StringTie	exon	29231285	29231402	1000	-	.	gene_id "MSTRG.55796"; transcript_id "MSTRG.55796.4"; exon_number "5";
28	StringTie	exon	29234811	29235016	1000	-	.	gene_id "MSTRG.55796"; transcript_id "MSTRG.55796.4"; exon_number "6";
28	StringTie	exon	29236739	29236980	1000	-	.	gene_id "MSTRG.55796"; transcript_id "MSTRG.55796.4"; exon_number "7";
28	StringTie	transcript	29225716	29236980	1000	-	.	gene_id "MSTRG.55796"; transcript_id "MSTRG.55796.5";
28	StringTie	exon	29225716	29225820	1000	-	.	gene_id "MSTRG.55796"; transcript_id "MSTRG.55796.5"; exon_number "1";
28	StringTie	exon	29228475	29228851	1000	-	.	gene_id "MSTRG.55796"; transcript_id "MSTRG.55796.5"; exon_number "2";
28	StringTie	exon	29231285	29231402	1000	-	.	gene_id "MSTRG.55796"; transcript_id "MSTRG.55796.5"; exon_number "3";
28	StringTie	exon	29234811	29235016	1000	-	.	gene_id "MSTRG.55796"; transcript_id "MSTRG.55796.5"; exon_number "4";
28	StringTie	exon	29236739	29236980	1000	-	.	gene_id "MSTRG.55796"; transcript_id "MSTRG.55796.5"; exon_number "5";
28	StringTie	transcript	29226698	29236980	1000	-	.	gene_id "MSTRG.55796"; transcript_id "MSTRG.55796.6";
28	StringTie	exon	29226698	29226890	1000	-	.	gene_id "MSTRG.55796"; transcript_id "MSTRG.55796.6"; exon_number "1";
28	StringTie	exon	29228475	29228678	1000	-	.	gene_id "MSTRG.55796"; transcript_id "MSTRG.55796.6"; exon_number "2";
28	StringTie	exon	29228764	29228851	1000	-	.	gene_id "MSTRG.55796"; transcript_id "MSTRG.55796.6"; exon_number "3";
28	StringTie	exon	29231285	29231402	1000	-	.	gene_id "MSTRG.55796"; transcript_id "MSTRG.55796.6"; exon_number "4";
28	StringTie	exon	29234811	29235019	1000	-	.	gene_id "MSTRG.55796"; transcript_id "MSTRG.55796.6"; exon_number "5";
28	StringTie	exon	29236739	29236980	1000	-	.	gene_id "MSTRG.55796"; transcript_id "MSTRG.55796.6"; exon_number "6";
28	StringTie	transcript	29226698	29236980	1000	-	.	gene_id "MSTRG.55796"; transcript_id "MSTRG.55796.7";
28	StringTie	exon	29226698	29226890	1000	-	.	gene_id "MSTRG.55796"; transcript_id "MSTRG.55796.7"; exon_number "1";
28	StringTie	exon	29228475	29228678	1000	-	.	gene_id "MSTRG.55796"; transcript_id "MSTRG.55796.7"; exon_number "2";
28	StringTie	exon	29228764	29228851	1000	-	.	gene_id "MSTRG.55796"; transcript_id "MSTRG.55796.7"; exon_number "3";
28	StringTie	exon	29236739	29236980	1000	-	.	gene_id "MSTRG.55796"; transcript_id "MSTRG.55796.7"; exon_number "4";
28	StringTie	transcript	29226848	29236980	1000	-	.	gene_id "MSTRG.55796"; transcript_id "MSTRG.55796.8";
28	StringTie	exon	29226848	29226890	1000	-	.	gene_id "MSTRG.55796"; transcript_id "MSTRG.55796.8"; exon_number "1";
28	StringTie	exon	29228475	29228637	1000	-	.	gene_id "MSTRG.55796"; transcript_id "MSTRG.55796.8"; exon_number "2";
28	StringTie	exon	29228764	29228851	1000	-	.	gene_id "MSTRG.55796"; transcript_id "MSTRG.55796.8"; exon_number "3";
28	StringTie	exon	29231285	29231402	1000	-	.	gene_id "MSTRG.55796"; transcript_id "MSTRG.55796.8"; exon_number "4";
28	StringTie	exon	29234811	29235019	1000	-	.	gene_id "MSTRG.55796"; transcript_id "MSTRG.55796.8"; exon_number "5";
28	StringTie	exon	29236739	29236980	1000	-	.	gene_id "MSTRG.55796"; transcript_id "MSTRG.55796.8"; exon_number "6";
28	StringTie	transcript	29228472	29236980	1000	-	.	gene_id "MSTRG.55796"; transcript_id "MSTRG.55796.9";
28	StringTie	exon	29228472	29228653	1000	-	.	gene_id "MSTRG.55796"; transcript_id "MSTRG.55796.9"; exon_number "1";
28	StringTie	exon	29228764	29228851	1000	-	.	gene_id "MSTRG.55796"; transcript_id "MSTRG.55796.9"; exon_number "2";
28	StringTie	exon	29231285	29231402	1000	-	.	gene_id "MSTRG.55796"; transcript_id "MSTRG.55796.9"; exon_number "3";
28	StringTie	exon	29236739	29236980	1000	-	.	gene_id "MSTRG.55796"; transcript_id "MSTRG.55796.9"; exon_number "4";
28	StringTie	transcript	29228475	29236980	1000	-	.	gene_id "MSTRG.55796"; transcript_id "MSTRG.55796.10";
28	StringTie	exon	29228475	29228653	1000	-	.	gene_id "MSTRG.55796"; transcript_id "MSTRG.55796.10"; exon_number "1";
28	StringTie	exon	29228764	29228851	1000	-	.	gene_id "MSTRG.55796"; transcript_id "MSTRG.55796.10"; exon_number "2";
28	StringTie	exon	29234811	29235019	1000	-	.	gene_id "MSTRG.55796"; transcript_id "MSTRG.55796.10"; exon_number "3";
28	StringTie	exon	29236739	29236980	1000	-	.	gene_id "MSTRG.55796"; transcript_id "MSTRG.55796.10"; exon_number "4";
28	StringTie	transcript	29228475	29236980	1000	-	.	gene_id "MSTRG.55796"; transcript_id "MSTRG.55796.11";
28	StringTie	exon	29228475	29228653	1000	-	.	gene_id "MSTRG.55796"; transcript_id "MSTRG.55796.11"; exon_number "1";
28	StringTie	exon	29228764	29228851	1000	-	.	gene_id "MSTRG.55796"; transcript_id "MSTRG.55796.11"; exon_number "2";
28	StringTie	exon	29234811	29235016	1000	-	.	gene_id "MSTRG.55796"; transcript_id "MSTRG.55796.11"; exon_number "3";
28	StringTie	exon	29236739	29236980	1000	-	.	gene_id "MSTRG.55796"; transcript_id "MSTRG.55796.11"; exon_number "4";
28	StringTie	transcript	29228577	29236980	1000	-	.	gene_id "MSTRG.55796"; transcript_id "MSTRG.55796.12";
28	StringTie	exon	29228577	29228653	1000	-	.	gene_id "MSTRG.55796"; transcript_id "MSTRG.55796.12"; exon_number "1";
28	StringTie	exon	29228764	29228851	1000	-	.	gene_id "MSTRG.55796"; transcript_id "MSTRG.55796.12"; exon_number "2";
28	StringTie	exon	29236739	29236980	1000	-	.	gene_id "MSTRG.55796"; transcript_id "MSTRG.55796.12"; exon_number "3";
28	StringTie	transcript	29236984	29268529	1000	+	.	gene_id "MSTRG.55797"; transcript_id "MSTRG.55797.1";
28	StringTie	exon	29236984	29237235	1000	+	.	gene_id "MSTRG.55797"; transcript_id "MSTRG.55797.1"; exon_number "1";
28	StringTie	exon	29242103	29242207	1000	+	.	gene_id "MSTRG.55797"; transcript_id "MSTRG.55797.1"; exon_number "2";
28	StringTie	exon	29243155	29243282	1000	+	.	gene_id "MSTRG.55797"; transcript_id "MSTRG.55797.1"; exon_number "3";
28	StringTie	exon	29256630	29256772	1000	+	.	gene_id "MSTRG.55797"; transcript_id "MSTRG.55797.1"; exon_number "4";
28	StringTie	exon	29257523	29257639	1000	+	.	gene_id "MSTRG.55797"; transcript_id "MSTRG.55797.1"; exon_number "5";
28	StringTie	exon	29264844	29265008	1000	+	.	gene_id "MSTRG.55797"; transcript_id "MSTRG.55797.1"; exon_number "6";
28	StringTie	exon	29268362	29268529	1000	+	.	gene_id "MSTRG.55797"; transcript_id "MSTRG.55797.1"; exon_number "7";
28	StringTie	transcript	29236984	29265008	1000	+	.	gene_id "MSTRG.55797"; transcript_id "MSTRG.55797.2";
28	StringTie	exon	29236984	29237235	1000	+	.	gene_id "MSTRG.55797"; transcript_id "MSTRG.55797.2"; exon_number "1";
28	StringTie	exon	29242103	29242207	1000	+	.	gene_id "MSTRG.55797"; transcript_id "MSTRG.55797.2"; exon_number "2";
28	StringTie	exon	29243155	29243284	1000	+	.	gene_id "MSTRG.55797"; transcript_id "MSTRG.55797.2"; exon_number "3";
28	StringTie	exon	29256630	29256772	1000	+	.	gene_id "MSTRG.55797"; transcript_id "MSTRG.55797.2"; exon_number "4";
28	StringTie	exon	29257523	29257639	1000	+	.	gene_id "MSTRG.55797"; transcript_id "MSTRG.55797.2"; exon_number "5";
28	StringTie	exon	29264844	29265008	1000	+	.	gene_id "MSTRG.55797"; transcript_id "MSTRG.55797.2"; exon_number "6";
28	StringTie	transcript	29236984	29265008	1000	+	.	gene_id "MSTRG.55797"; transcript_id "MSTRG.55797.3";
28	StringTie	exon	29236984	29237235	1000	+	.	gene_id "MSTRG.55797"; transcript_id "MSTRG.55797.3"; exon_number "1";
28	StringTie	exon	29242103	29242207	1000	+	.	gene_id "MSTRG.55797"; transcript_id "MSTRG.55797.3"; exon_number "2";
28	StringTie	exon	29256630	29256772	1000	+	.	gene_id "MSTRG.55797"; transcript_id "MSTRG.55797.3"; exon_number "3";
28	StringTie	exon	29257523	29257639	1000	+	.	gene_id "MSTRG.55797"; transcript_id "MSTRG.55797.3"; exon_number "4";
28	StringTie	exon	29264844	29265008	1000	+	.	gene_id "MSTRG.55797"; transcript_id "MSTRG.55797.3"; exon_number "5";
28	StringTie	transcript	29236984	29256772	1000	+	.	gene_id "MSTRG.55797"; transcript_id "MSTRG.55797.4";
28	StringTie	exon	29236984	29237026	1000	+	.	gene_id "MSTRG.55797"; transcript_id "MSTRG.55797.4"; exon_number "1";
28	StringTie	exon	29242103	29242207	1000	+	.	gene_id "MSTRG.55797"; transcript_id "MSTRG.55797.4"; exon_number "2";
28	StringTie	exon	29243155	29243282	1000	+	.	gene_id "MSTRG.55797"; transcript_id "MSTRG.55797.4"; exon_number "3";
28	StringTie	exon	29256630	29256772	1000	+	.	gene_id "MSTRG.55797"; transcript_id "MSTRG.55797.4"; exon_number "4";
28	StringTie	transcript	29236993	29256772	1000	+	.	gene_id "MSTRG.55797"; transcript_id "MSTRG.55797.5";
28	StringTie	exon	29236993	29237346	1000	+	.	gene_id "MSTRG.55797"; transcript_id "MSTRG.55797.5"; exon_number "1";
28	StringTie	exon	29242103	29242207	1000	+	.	gene_id "MSTRG.55797"; transcript_id "MSTRG.55797.5"; exon_number "2";
28	StringTie	exon	29256630	29256772	1000	+	.	gene_id "MSTRG.55797"; transcript_id "MSTRG.55797.5"; exon_number "3";
28	StringTie	transcript	29236996	29265008	1000	+	.	gene_id "MSTRG.55797"; transcript_id "MSTRG.55797.6";
28	StringTie	exon	29236996	29237235	1000	+	.	gene_id "MSTRG.55797"; transcript_id "MSTRG.55797.6"; exon_number "1";
28	StringTie	exon	29242103	29242207	1000	+	.	gene_id "MSTRG.55797"; transcript_id "MSTRG.55797.6"; exon_number "2";
28	StringTie	exon	29257523	29257639	1000	+	.	gene_id "MSTRG.55797"; transcript_id "MSTRG.55797.6"; exon_number "3";
28	StringTie	exon	29264844	29265008	1000	+	.	gene_id "MSTRG.55797"; transcript_id "MSTRG.55797.6"; exon_number "4";
28	StringTie	transcript	29236998	29243591	1000	+	.	gene_id "MSTRG.55797"; transcript_id "MSTRG.55797.7";
28	StringTie	exon	29236998	29237346	1000	+	.	gene_id "MSTRG.55797"; transcript_id "MSTRG.55797.7"; exon_number "1";
28	StringTie	exon	29242103	29242207	1000	+	.	gene_id "MSTRG.55797"; transcript_id "MSTRG.55797.7"; exon_number "2";
28	StringTie	exon	29243155	29243591	1000	+	.	gene_id "MSTRG.55797"; transcript_id "MSTRG.55797.7"; exon_number "3";
28	StringTie	transcript	29237002	29286801	1000	+	.	gene_id "MSTRG.55797"; transcript_id "MSTRG.55797.8";
28	StringTie	exon	29237002	29237235	1000	+	.	gene_id "MSTRG.55797"; transcript_id "MSTRG.55797.8"; exon_number "1";
28	StringTie	exon	29242103	29242207	1000	+	.	gene_id "MSTRG.55797"; transcript_id "MSTRG.55797.8"; exon_number "2";
28	StringTie	exon	29285436	29285514	1000	+	.	gene_id "MSTRG.55797"; transcript_id "MSTRG.55797.8"; exon_number "3";
28	StringTie	exon	29286694	29286801	1000	+	.	gene_id "MSTRG.55797"; transcript_id "MSTRG.55797.8"; exon_number "4";
28	StringTie	transcript	29237002	29256772	1000	+	.	gene_id "MSTRG.55797"; transcript_id "MSTRG.55797.9";
28	StringTie	exon	29237002	29237026	1000	+	.	gene_id "MSTRG.55797"; transcript_id "MSTRG.55797.9"; exon_number "1";
28	StringTie	exon	29242103	29242207	1000	+	.	gene_id "MSTRG.55797"; transcript_id "MSTRG.55797.9"; exon_number "2";
28	StringTie	exon	29243155	29243284	1000	+	.	gene_id "MSTRG.55797"; transcript_id "MSTRG.55797.9"; exon_number "3";
28	StringTie	exon	29256630	29256772	1000	+	.	gene_id "MSTRG.55797"; transcript_id "MSTRG.55797.9"; exon_number "4";
28	StringTie	transcript	29249150	29265008	1000	+	.	gene_id "MSTRG.55797"; transcript_id "MSTRG.55797.10";
28	StringTie	exon	29249150	29249277	1000	+	.	gene_id "MSTRG.55797"; transcript_id "MSTRG.55797.10"; exon_number "1";
28	StringTie	exon	29256630	29256772	1000	+	.	gene_id "MSTRG.55797"; transcript_id "MSTRG.55797.10"; exon_number "2";
28	StringTie	exon	29257523	29257639	1000	+	.	gene_id "MSTRG.55797"; transcript_id "MSTRG.55797.10"; exon_number "3";
28	StringTie	exon	29264844	29265008	1000	+	.	gene_id "MSTRG.55797"; transcript_id "MSTRG.55797.10"; exon_number "4";
28	StringTie	transcript	29289153	29293386	1000	-	.	gene_id "MSTRG.55800"; transcript_id "MSTRG.55800.1";
28	StringTie	exon	29289153	29289275	1000	-	.	gene_id "MSTRG.55800"; transcript_id "MSTRG.55800.1"; exon_number "1";
28	StringTie	exon	29289633	29289719	1000	-	.	gene_id "MSTRG.55800"; transcript_id "MSTRG.55800.1"; exon_number "2";
28	StringTie	exon	29291895	29292149	1000	-	.	gene_id "MSTRG.55800"; transcript_id "MSTRG.55800.1"; exon_number "3";
28	StringTie	exon	29292752	29292892	1000	-	.	gene_id "MSTRG.55800"; transcript_id "MSTRG.55800.1"; exon_number "4";
28	StringTie	exon	29293062	29293386	1000	-	.	gene_id "MSTRG.55800"; transcript_id "MSTRG.55800.1"; exon_number "5";
28	StringTie	transcript	29289226	29298678	1000	-	.	gene_id "MSTRG.55800"; transcript_id "MSTRG.55800.2";
28	StringTie	exon	29289226	29289275	1000	-	.	gene_id "MSTRG.55800"; transcript_id "MSTRG.55800.2"; exon_number "1";
28	StringTie	exon	29289633	29289719	1000	-	.	gene_id "MSTRG.55800"; transcript_id "MSTRG.55800.2"; exon_number "2";
28	StringTie	exon	29291895	29292149	1000	-	.	gene_id "MSTRG.55800"; transcript_id "MSTRG.55800.2"; exon_number "3";
28	StringTie	exon	29292752	29292892	1000	-	.	gene_id "MSTRG.55800"; transcript_id "MSTRG.55800.2"; exon_number "4";
28	StringTie	exon	29297524	29297784	1000	-	.	gene_id "MSTRG.55800"; transcript_id "MSTRG.55800.2"; exon_number "5";
28	StringTie	exon	29298451	29298678	1000	-	.	gene_id "MSTRG.55800"; transcript_id "MSTRG.55800.2"; exon_number "6";
28	StringTie	transcript	29289633	29298678	1000	-	.	gene_id "MSTRG.55800"; transcript_id "MSTRG.55800.3";
28	StringTie	exon	29289633	29289719	1000	-	.	gene_id "MSTRG.55800"; transcript_id "MSTRG.55800.3"; exon_number "1";
28	StringTie	exon	29291895	29292149	1000	-	.	gene_id "MSTRG.55800"; transcript_id "MSTRG.55800.3"; exon_number "2";
28	StringTie	exon	29292752	29292892	1000	-	.	gene_id "MSTRG.55800"; transcript_id "MSTRG.55800.3"; exon_number "3";
28	StringTie	exon	29298451	29298678	1000	-	.	gene_id "MSTRG.55800"; transcript_id "MSTRG.55800.3"; exon_number "4";
28	StringTie	transcript	29289633	29293386	1000	-	.	gene_id "MSTRG.55800"; transcript_id "MSTRG.55800.4";
28	StringTie	exon	29289633	29289719	1000	-	.	gene_id "MSTRG.55800"; transcript_id "MSTRG.55800.4"; exon_number "1";
28	StringTie	exon	29291895	29292056	1000	-	.	gene_id "MSTRG.55800"; transcript_id "MSTRG.55800.4"; exon_number "2";
28	StringTie	exon	29292752	29292892	1000	-	.	gene_id "MSTRG.55800"; transcript_id "MSTRG.55800.4"; exon_number "3";
28	StringTie	exon	29293062	29293386	1000	-	.	gene_id "MSTRG.55800"; transcript_id "MSTRG.55800.4"; exon_number "4";
28	StringTie	transcript	29296697	29298678	1000	-	.	gene_id "MSTRG.55800"; transcript_id "MSTRG.55800.5";
28	StringTie	exon	29296697	29297041	1000	-	.	gene_id "MSTRG.55800"; transcript_id "MSTRG.55800.5"; exon_number "1";
28	StringTie	exon	29297524	29297784	1000	-	.	gene_id "MSTRG.55800"; transcript_id "MSTRG.55800.5"; exon_number "2";
28	StringTie	exon	29298451	29298678	1000	-	.	gene_id "MSTRG.55800"; transcript_id "MSTRG.55800.5"; exon_number "3";
28	StringTie	transcript	29296829	29298678	1000	-	.	gene_id "MSTRG.55800"; transcript_id "MSTRG.55800.6";
28	StringTie	exon	29296829	29297041	1000	-	.	gene_id "MSTRG.55800"; transcript_id "MSTRG.55800.6"; exon_number "1";
28	StringTie	exon	29297524	29297784	1000	-	.	gene_id "MSTRG.55800"; transcript_id "MSTRG.55800.6"; exon_number "2";
28	StringTie	exon	29298571	29298678	1000	-	.	gene_id "MSTRG.55800"; transcript_id "MSTRG.55800.6"; exon_number "3";
28	StringTie	transcript	29296831	29298678	1000	-	.	gene_id "MSTRG.55800"; transcript_id "MSTRG.55800.7";
28	StringTie	exon	29296831	29297041	1000	-	.	gene_id "MSTRG.55800"; transcript_id "MSTRG.55800.7"; exon_number "1";
28	StringTie	exon	29297524	29297711	1000	-	.	gene_id "MSTRG.55800"; transcript_id "MSTRG.55800.7"; exon_number "2";
28	StringTie	exon	29298451	29298678	1000	-	.	gene_id "MSTRG.55800"; transcript_id "MSTRG.55800.7"; exon_number "3";
28	StringTie	transcript	29293389	29300772	1000	+	.	gene_id "MSTRG.55802"; transcript_id "MSTRG.55802.1";
28	StringTie	exon	29293389	29293454	1000	+	.	gene_id "MSTRG.55802"; transcript_id "MSTRG.55802.1"; exon_number "1";
28	StringTie	exon	29296931	29297047	1000	+	.	gene_id "MSTRG.55802"; transcript_id "MSTRG.55802.1"; exon_number "2";
28	StringTie	exon	29300118	29300772	1000	+	.	gene_id "MSTRG.55802"; transcript_id "MSTRG.55802.1"; exon_number "3";
28	StringTie	transcript	29293389	29295828	1000	+	.	gene_id "MSTRG.55802"; transcript_id "MSTRG.55802.2";
28	StringTie	exon	29293389	29293454	1000	+	.	gene_id "MSTRG.55802"; transcript_id "MSTRG.55802.2"; exon_number "1";
28	StringTie	exon	29295760	29295828	1000	+	.	gene_id "MSTRG.55802"; transcript_id "MSTRG.55802.2"; exon_number "2";
28	StringTie	transcript	29298674	29300191	1000	+	.	gene_id "MSTRG.55802"; transcript_id "MSTRG.55802.4";
28	StringTie	exon	29298674	29298806	1000	+	.	gene_id "MSTRG.55802"; transcript_id "MSTRG.55802.4"; exon_number "1";
28	StringTie	exon	29300118	29300191	1000	+	.	gene_id "MSTRG.55802"; transcript_id "MSTRG.55802.4"; exon_number "2";
28	StringTie	transcript	29366266	29382911	1000	-	.	gene_id "MSTRG.55807"; transcript_id "MSTRG.55807.1";
28	StringTie	exon	29366266	29366425	1000	-	.	gene_id "MSTRG.55807"; transcript_id "MSTRG.55807.1"; exon_number "1";
28	StringTie	exon	29368566	29368745	1000	-	.	gene_id "MSTRG.55807"; transcript_id "MSTRG.55807.1"; exon_number "2";
28	StringTie	exon	29373676	29373755	1000	-	.	gene_id "MSTRG.55807"; transcript_id "MSTRG.55807.1"; exon_number "3";
28	StringTie	exon	29373925	29374023	1000	-	.	gene_id "MSTRG.55807"; transcript_id "MSTRG.55807.1"; exon_number "4";
28	StringTie	exon	29379587	29379776	1000	-	.	gene_id "MSTRG.55807"; transcript_id "MSTRG.55807.1"; exon_number "5";
28	StringTie	exon	29380972	29381074	1000	-	.	gene_id "MSTRG.55807"; transcript_id "MSTRG.55807.1"; exon_number "6";
28	StringTie	exon	29382803	29382911	1000	-	.	gene_id "MSTRG.55807"; transcript_id "MSTRG.55807.1"; exon_number "7";
28	StringTie	transcript	29366266	29382911	1000	-	.	gene_id "MSTRG.55807"; transcript_id "MSTRG.55807.2";
28	StringTie	exon	29366266	29366425	1000	-	.	gene_id "MSTRG.55807"; transcript_id "MSTRG.55807.2"; exon_number "1";
28	StringTie	exon	29368566	29368745	1000	-	.	gene_id "MSTRG.55807"; transcript_id "MSTRG.55807.2"; exon_number "2";
28	StringTie	exon	29373676	29373755	1000	-	.	gene_id "MSTRG.55807"; transcript_id "MSTRG.55807.2"; exon_number "3";
28	StringTie	exon	29373925	29374023	1000	-	.	gene_id "MSTRG.55807"; transcript_id "MSTRG.55807.2"; exon_number "4";
28	StringTie	exon	29379587	29379776	1000	-	.	gene_id "MSTRG.55807"; transcript_id "MSTRG.55807.2"; exon_number "5";
28	StringTie	exon	29382803	29382911	1000	-	.	gene_id "MSTRG.55807"; transcript_id "MSTRG.55807.2"; exon_number "6";
28	StringTie	transcript	29368618	29382911	1000	-	.	gene_id "MSTRG.55807"; transcript_id "MSTRG.55807.3";
28	StringTie	exon	29368618	29368745	1000	-	.	gene_id "MSTRG.55807"; transcript_id "MSTRG.55807.3"; exon_number "1";
28	StringTie	exon	29373925	29374023	1000	-	.	gene_id "MSTRG.55807"; transcript_id "MSTRG.55807.3"; exon_number "2";
28	StringTie	exon	29379587	29379776	1000	-	.	gene_id "MSTRG.55807"; transcript_id "MSTRG.55807.3"; exon_number "3";
28	StringTie	exon	29382803	29382911	1000	-	.	gene_id "MSTRG.55807"; transcript_id "MSTRG.55807.3"; exon_number "4";
28	StringTie	transcript	29368618	29382911	1000	-	.	gene_id "MSTRG.55807"; transcript_id "MSTRG.55807.4";
28	StringTie	exon	29368618	29368745	1000	-	.	gene_id "MSTRG.55807"; transcript_id "MSTRG.55807.4"; exon_number "1";
28	StringTie	exon	29373925	29374023	1000	-	.	gene_id "MSTRG.55807"; transcript_id "MSTRG.55807.4"; exon_number "2";
28	StringTie	exon	29379587	29379772	1000	-	.	gene_id "MSTRG.55807"; transcript_id "MSTRG.55807.4"; exon_number "3";
28	StringTie	exon	29382803	29382911	1000	-	.	gene_id "MSTRG.55807"; transcript_id "MSTRG.55807.4"; exon_number "4";
28	StringTie	transcript	29382517	29382911	1000	-	.	gene_id "MSTRG.55807"; transcript_id "MSTRG.55807.5";
28	StringTie	exon	29382517	29382705	1000	-	.	gene_id "MSTRG.55807"; transcript_id "MSTRG.55807.5"; exon_number "1";
28	StringTie	exon	29382803	29382911	1000	-	.	gene_id "MSTRG.55807"; transcript_id "MSTRG.55807.5"; exon_number "2";
28	StringTie	transcript	29384345	29384932	1000	-	.	gene_id "MSTRG.55809"; transcript_id "MSTRG.55809.1";
28	StringTie	exon	29384345	29384932	1000	-	.	gene_id "MSTRG.55809"; transcript_id "MSTRG.55809.1"; exon_number "1";
28	StringTie	transcript	29385501	29386195	1000	-	.	gene_id "MSTRG.55810"; transcript_id "MSTRG.55810.1";
28	StringTie	exon	29385501	29386195	1000	-	.	gene_id "MSTRG.55810"; transcript_id "MSTRG.55810.1"; exon_number "1";
28	StringTie	transcript	29387356	29409262	1000	-	.	gene_id "MSTRG.55811"; transcript_id "MSTRG.55811.1";
28	StringTie	exon	29387356	29387435	1000	-	.	gene_id "MSTRG.55811"; transcript_id "MSTRG.55811.1"; exon_number "1";
28	StringTie	exon	29389818	29389930	1000	-	.	gene_id "MSTRG.55811"; transcript_id "MSTRG.55811.1"; exon_number "2";
28	StringTie	exon	29390980	29391055	1000	-	.	gene_id "MSTRG.55811"; transcript_id "MSTRG.55811.1"; exon_number "3";
28	StringTie	exon	29391136	29391306	1000	-	.	gene_id "MSTRG.55811"; transcript_id "MSTRG.55811.1"; exon_number "4";
28	StringTie	exon	29394016	29394186	1000	-	.	gene_id "MSTRG.55811"; transcript_id "MSTRG.55811.1"; exon_number "5";
28	StringTie	exon	29394427	29394540	1000	-	.	gene_id "MSTRG.55811"; transcript_id "MSTRG.55811.1"; exon_number "6";
28	StringTie	exon	29397000	29397094	1000	-	.	gene_id "MSTRG.55811"; transcript_id "MSTRG.55811.1"; exon_number "7";
28	StringTie	exon	29397311	29397413	1000	-	.	gene_id "MSTRG.55811"; transcript_id "MSTRG.55811.1"; exon_number "8";
28	StringTie	exon	29401947	29402011	1000	-	.	gene_id "MSTRG.55811"; transcript_id "MSTRG.55811.1"; exon_number "9";
28	StringTie	exon	29402625	29402726	1000	-	.	gene_id "MSTRG.55811"; transcript_id "MSTRG.55811.1"; exon_number "10";
28	StringTie	exon	29403303	29403507	1000	-	.	gene_id "MSTRG.55811"; transcript_id "MSTRG.55811.1"; exon_number "11";
28	StringTie	exon	29405505	29405559	1000	-	.	gene_id "MSTRG.55811"; transcript_id "MSTRG.55811.1"; exon_number "12";
28	StringTie	exon	29406717	29406780	1000	-	.	gene_id "MSTRG.55811"; transcript_id "MSTRG.55811.1"; exon_number "13";
28	StringTie	exon	29408854	29409262	1000	-	.	gene_id "MSTRG.55811"; transcript_id "MSTRG.55811.1"; exon_number "14";
28	StringTie	transcript	29389871	29409262	1000	-	.	gene_id "MSTRG.55811"; transcript_id "MSTRG.55811.2";
28	StringTie	exon	29389871	29389930	1000	-	.	gene_id "MSTRG.55811"; transcript_id "MSTRG.55811.2"; exon_number "1";
28	StringTie	exon	29390980	29391055	1000	-	.	gene_id "MSTRG.55811"; transcript_id "MSTRG.55811.2"; exon_number "2";
28	StringTie	exon	29391136	29391306	1000	-	.	gene_id "MSTRG.55811"; transcript_id "MSTRG.55811.2"; exon_number "3";
28	StringTie	exon	29394016	29394186	1000	-	.	gene_id "MSTRG.55811"; transcript_id "MSTRG.55811.2"; exon_number "4";
28	StringTie	exon	29394427	29394540	1000	-	.	gene_id "MSTRG.55811"; transcript_id "MSTRG.55811.2"; exon_number "5";
28	StringTie	exon	29397000	29397094	1000	-	.	gene_id "MSTRG.55811"; transcript_id "MSTRG.55811.2"; exon_number "6";
28	StringTie	exon	29397311	29397413	1000	-	.	gene_id "MSTRG.55811"; transcript_id "MSTRG.55811.2"; exon_number "7";
28	StringTie	exon	29401947	29402011	1000	-	.	gene_id "MSTRG.55811"; transcript_id "MSTRG.55811.2"; exon_number "8";
28	StringTie	exon	29402625	29402726	1000	-	.	gene_id "MSTRG.55811"; transcript_id "MSTRG.55811.2"; exon_number "9";
28	StringTie	exon	29403303	29403507	1000	-	.	gene_id "MSTRG.55811"; transcript_id "MSTRG.55811.2"; exon_number "10";
28	StringTie	exon	29405505	29405559	1000	-	.	gene_id "MSTRG.55811"; transcript_id "MSTRG.55811.2"; exon_number "11";
28	StringTie	exon	29408854	29409262	1000	-	.	gene_id "MSTRG.55811"; transcript_id "MSTRG.55811.2"; exon_number "12";
28	StringTie	transcript	29394016	29409262	1000	-	.	gene_id "MSTRG.55811"; transcript_id "MSTRG.55811.3";
28	StringTie	exon	29394016	29394186	1000	-	.	gene_id "MSTRG.55811"; transcript_id "MSTRG.55811.3"; exon_number "1";
28	StringTie	exon	29394427	29394540	1000	-	.	gene_id "MSTRG.55811"; transcript_id "MSTRG.55811.3"; exon_number "2";
28	StringTie	exon	29397000	29397094	1000	-	.	gene_id "MSTRG.55811"; transcript_id "MSTRG.55811.3"; exon_number "3";
28	StringTie	exon	29397311	29397413	1000	-	.	gene_id "MSTRG.55811"; transcript_id "MSTRG.55811.3"; exon_number "4";
28	StringTie	exon	29401471	29401536	1000	-	.	gene_id "MSTRG.55811"; transcript_id "MSTRG.55811.3"; exon_number "5";
28	StringTie	exon	29401947	29402011	1000	-	.	gene_id "MSTRG.55811"; transcript_id "MSTRG.55811.3"; exon_number "6";
28	StringTie	exon	29402625	29402726	1000	-	.	gene_id "MSTRG.55811"; transcript_id "MSTRG.55811.3"; exon_number "7";
28	StringTie	exon	29403303	29403507	1000	-	.	gene_id "MSTRG.55811"; transcript_id "MSTRG.55811.3"; exon_number "8";
28	StringTie	exon	29405505	29405559	1000	-	.	gene_id "MSTRG.55811"; transcript_id "MSTRG.55811.3"; exon_number "9";
28	StringTie	exon	29406717	29406780	1000	-	.	gene_id "MSTRG.55811"; transcript_id "MSTRG.55811.3"; exon_number "10";
28	StringTie	exon	29408854	29409262	1000	-	.	gene_id "MSTRG.55811"; transcript_id "MSTRG.55811.3"; exon_number "11";
28	StringTie	transcript	29414243	29423482	1000	-	.	gene_id "MSTRG.55812"; transcript_id "MSTRG.55812.1";
28	StringTie	exon	29414243	29414350	1000	-	.	gene_id "MSTRG.55812"; transcript_id "MSTRG.55812.1"; exon_number "1";
28	StringTie	exon	29416514	29416669	1000	-	.	gene_id "MSTRG.55812"; transcript_id "MSTRG.55812.1"; exon_number "2";
28	StringTie	exon	29416936	29417180	1000	-	.	gene_id "MSTRG.55812"; transcript_id "MSTRG.55812.1"; exon_number "3";
28	StringTie	exon	29423435	29423482	1000	-	.	gene_id "MSTRG.55812"; transcript_id "MSTRG.55812.1"; exon_number "4";
28	StringTie	transcript	29415315	29423482	1000	-	.	gene_id "MSTRG.55812"; transcript_id "MSTRG.55812.2";
28	StringTie	exon	29415315	29415580	1000	-	.	gene_id "MSTRG.55812"; transcript_id "MSTRG.55812.2"; exon_number "1";
28	StringTie	exon	29415772	29415896	1000	-	.	gene_id "MSTRG.55812"; transcript_id "MSTRG.55812.2"; exon_number "2";
28	StringTie	exon	29416514	29416669	1000	-	.	gene_id "MSTRG.55812"; transcript_id "MSTRG.55812.2"; exon_number "3";
28	StringTie	exon	29416936	29417180	1000	-	.	gene_id "MSTRG.55812"; transcript_id "MSTRG.55812.2"; exon_number "4";
28	StringTie	exon	29423435	29423482	1000	-	.	gene_id "MSTRG.55812"; transcript_id "MSTRG.55812.2"; exon_number "5";
28	StringTie	transcript	29415954	29423482	1000	-	.	gene_id "MSTRG.55812"; transcript_id "MSTRG.55812.3";
28	StringTie	exon	29415954	29415983	1000	-	.	gene_id "MSTRG.55812"; transcript_id "MSTRG.55812.3"; exon_number "1";
28	StringTie	exon	29416514	29416669	1000	-	.	gene_id "MSTRG.55812"; transcript_id "MSTRG.55812.3"; exon_number "2";
28	StringTie	exon	29416936	29417180	1000	-	.	gene_id "MSTRG.55812"; transcript_id "MSTRG.55812.3"; exon_number "3";
28	StringTie	exon	29423435	29423482	1000	-	.	gene_id "MSTRG.55812"; transcript_id "MSTRG.55812.3"; exon_number "4";
28	StringTie	transcript	29416514	29423482	1000	-	.	gene_id "MSTRG.55812"; transcript_id "MSTRG.55812.4";
28	StringTie	exon	29416514	29416669	1000	-	.	gene_id "MSTRG.55812"; transcript_id "MSTRG.55812.4"; exon_number "1";
28	StringTie	exon	29416932	29417180	1000	-	.	gene_id "MSTRG.55812"; transcript_id "MSTRG.55812.4"; exon_number "2";
28	StringTie	exon	29423435	29423482	1000	-	.	gene_id "MSTRG.55812"; transcript_id "MSTRG.55812.4"; exon_number "3";
28	StringTie	transcript	29426695	29427285	1000	-	.	gene_id "MSTRG.55813"; transcript_id "MSTRG.55813.1";
28	StringTie	exon	29426695	29427285	1000	-	.	gene_id "MSTRG.55813"; transcript_id "MSTRG.55813.1"; exon_number "1";
28	StringTie	transcript	29455096	29473816	1000	-	.	gene_id "MSTRG.55815"; transcript_id "MSTRG.55815.1";
28	StringTie	exon	29455096	29455209	1000	-	.	gene_id "MSTRG.55815"; transcript_id "MSTRG.55815.1"; exon_number "1";
28	StringTie	exon	29458039	29458163	1000	-	.	gene_id "MSTRG.55815"; transcript_id "MSTRG.55815.1"; exon_number "2";
28	StringTie	exon	29458862	29459062	1000	-	.	gene_id "MSTRG.55815"; transcript_id "MSTRG.55815.1"; exon_number "3";
28	StringTie	exon	29473782	29473816	1000	-	.	gene_id "MSTRG.55815"; transcript_id "MSTRG.55815.1"; exon_number "4";
28	StringTie	transcript	29509550	29517308	1000	-	.	gene_id "MSTRG.55816"; transcript_id "MSTRG.55816.1";
28	StringTie	exon	29509550	29509634	1000	-	.	gene_id "MSTRG.55816"; transcript_id "MSTRG.55816.1"; exon_number "1";
28	StringTie	exon	29515465	29515614	1000	-	.	gene_id "MSTRG.55816"; transcript_id "MSTRG.55816.1"; exon_number "2";
28	StringTie	exon	29517273	29517308	1000	-	.	gene_id "MSTRG.55816"; transcript_id "MSTRG.55816.1"; exon_number "3";
28	StringTie	transcript	29509557	29517308	1000	-	.	gene_id "MSTRG.55816"; transcript_id "MSTRG.55816.2";
28	StringTie	exon	29509557	29509634	1000	-	.	gene_id "MSTRG.55816"; transcript_id "MSTRG.55816.2"; exon_number "1";
28	StringTie	exon	29513644	29513812	1000	-	.	gene_id "MSTRG.55816"; transcript_id "MSTRG.55816.2"; exon_number "2";
28	StringTie	exon	29515465	29515614	1000	-	.	gene_id "MSTRG.55816"; transcript_id "MSTRG.55816.2"; exon_number "3";
28	StringTie	exon	29517273	29517308	1000	-	.	gene_id "MSTRG.55816"; transcript_id "MSTRG.55816.2"; exon_number "4";
28	StringTie	transcript	29537766	29606426	1000	-	.	gene_id "MSTRG.55822"; transcript_id "MSTRG.55822.6";
28	StringTie	exon	29537766	29538572	1000	-	.	gene_id "MSTRG.55822"; transcript_id "MSTRG.55822.6"; exon_number "1";
28	StringTie	exon	29606090	29606426	1000	-	.	gene_id "MSTRG.55822"; transcript_id "MSTRG.55822.6"; exon_number "2";
28	StringTie	transcript	29537802	29562676	1000	-	.	gene_id "MSTRG.55822"; transcript_id "MSTRG.55822.8";
28	StringTie	exon	29537802	29538572	1000	-	.	gene_id "MSTRG.55822"; transcript_id "MSTRG.55822.8"; exon_number "1";
28	StringTie	exon	29562496	29562676	1000	-	.	gene_id "MSTRG.55822"; transcript_id "MSTRG.55822.8"; exon_number "2";
28	StringTie	transcript	29537883	29606426	1000	-	.	gene_id "MSTRG.55822"; transcript_id "MSTRG.55822.10";
28	StringTie	exon	29537883	29538572	1000	-	.	gene_id "MSTRG.55822"; transcript_id "MSTRG.55822.10"; exon_number "1";
28	StringTie	exon	29558233	29558334	1000	-	.	gene_id "MSTRG.55822"; transcript_id "MSTRG.55822.10"; exon_number "2";
28	StringTie	exon	29596428	29596469	1000	-	.	gene_id "MSTRG.55822"; transcript_id "MSTRG.55822.10"; exon_number "3";
28	StringTie	exon	29606090	29606426	1000	-	.	gene_id "MSTRG.55822"; transcript_id "MSTRG.55822.10"; exon_number "4";
28	StringTie	transcript	29537884	29556577	1000	-	.	gene_id "MSTRG.55822"; transcript_id "MSTRG.55822.11";
28	StringTie	exon	29537884	29538572	1000	-	.	gene_id "MSTRG.55822"; transcript_id "MSTRG.55822.11"; exon_number "1";
28	StringTie	exon	29556463	29556577	1000	-	.	gene_id "MSTRG.55822"; transcript_id "MSTRG.55822.11"; exon_number "2";
28	StringTie	transcript	29538150	29556577	1000	-	.	gene_id "MSTRG.55822"; transcript_id "MSTRG.55822.15";
28	StringTie	exon	29538150	29538572	1000	-	.	gene_id "MSTRG.55822"; transcript_id "MSTRG.55822.15"; exon_number "1";
28	StringTie	exon	29539326	29539449	1000	-	.	gene_id "MSTRG.55822"; transcript_id "MSTRG.55822.15"; exon_number "2";
28	StringTie	exon	29556463	29556577	1000	-	.	gene_id "MSTRG.55822"; transcript_id "MSTRG.55822.15"; exon_number "3";
28	StringTie	transcript	29539353	29606426	1000	-	.	gene_id "MSTRG.55822"; transcript_id "MSTRG.55822.19";
28	StringTie	exon	29539353	29539449	1000	-	.	gene_id "MSTRG.55822"; transcript_id "MSTRG.55822.19"; exon_number "1";
28	StringTie	exon	29596428	29596469	1000	-	.	gene_id "MSTRG.55822"; transcript_id "MSTRG.55822.19"; exon_number "2";
28	StringTie	exon	29606090	29606426	1000	-	.	gene_id "MSTRG.55822"; transcript_id "MSTRG.55822.19"; exon_number "3";
28	StringTie	transcript	29542627	29556577	1000	-	.	gene_id "MSTRG.55822"; transcript_id "MSTRG.55822.20";
28	StringTie	exon	29542627	29542755	1000	-	.	gene_id "MSTRG.55822"; transcript_id "MSTRG.55822.20"; exon_number "1";
28	StringTie	exon	29556463	29556577	1000	-	.	gene_id "MSTRG.55822"; transcript_id "MSTRG.55822.20"; exon_number "2";
28	StringTie	transcript	29605359	29605959	1000	-	.	gene_id "MSTRG.55822"; transcript_id "MSTRG.55822.27";
28	StringTie	exon	29605359	29605375	1000	-	.	gene_id "MSTRG.55822"; transcript_id "MSTRG.55822.27"; exon_number "1";
28	StringTie	exon	29605837	29605959	1000	-	.	gene_id "MSTRG.55822"; transcript_id "MSTRG.55822.27"; exon_number "2";
28	StringTie	transcript	29606541	29607119	1000	+	.	gene_id "MSTRG.55823"; transcript_id "MSTRG.55823.1";
28	StringTie	exon	29606541	29606585	1000	+	.	gene_id "MSTRG.55823"; transcript_id "MSTRG.55823.1"; exon_number "1";
28	StringTie	exon	29606910	29607119	1000	+	.	gene_id "MSTRG.55823"; transcript_id "MSTRG.55823.1"; exon_number "2";
28	StringTie	transcript	29606541	29621537	1000	+	.	gene_id "MSTRG.55823"; transcript_id "MSTRG.55823.2";
28	StringTie	exon	29606541	29606585	1000	+	.	gene_id "MSTRG.55823"; transcript_id "MSTRG.55823.2"; exon_number "1";
28	StringTie	exon	29621500	29621537	1000	+	.	gene_id "MSTRG.55823"; transcript_id "MSTRG.55823.2"; exon_number "2";
28	StringTie	transcript	29606543	29607119	1000	+	.	gene_id "MSTRG.55823"; transcript_id "MSTRG.55823.3";
28	StringTie	exon	29606543	29606585	1000	+	.	gene_id "MSTRG.55823"; transcript_id "MSTRG.55823.3"; exon_number "1";
28	StringTie	exon	29606907	29607119	1000	+	.	gene_id "MSTRG.55823"; transcript_id "MSTRG.55823.3"; exon_number "2";
28	StringTie	transcript	29606623	29621537	1000	+	.	gene_id "MSTRG.55823"; transcript_id "MSTRG.55823.4";
28	StringTie	exon	29606623	29606686	1000	+	.	gene_id "MSTRG.55823"; transcript_id "MSTRG.55823.4"; exon_number "1";
28	StringTie	exon	29621500	29621537	1000	+	.	gene_id "MSTRG.55823"; transcript_id "MSTRG.55823.4"; exon_number "2";
28	StringTie	transcript	29615086	29623200	1000	-	.	gene_id "MSTRG.55824"; transcript_id "MSTRG.55824.2";
28	StringTie	exon	29615086	29615587	1000	-	.	gene_id "MSTRG.55824"; transcript_id "MSTRG.55824.2"; exon_number "1";
28	StringTie	exon	29617511	29617676	1000	-	.	gene_id "MSTRG.55824"; transcript_id "MSTRG.55824.2"; exon_number "2";
28	StringTie	exon	29618044	29618314	1000	-	.	gene_id "MSTRG.55824"; transcript_id "MSTRG.55824.2"; exon_number "3";
28	StringTie	exon	29620220	29620398	1000	-	.	gene_id "MSTRG.55824"; transcript_id "MSTRG.55824.2"; exon_number "4";
28	StringTie	exon	29621299	29621412	1000	-	.	gene_id "MSTRG.55824"; transcript_id "MSTRG.55824.2"; exon_number "5";
28	StringTie	exon	29622783	29623200	1000	-	.	gene_id "MSTRG.55824"; transcript_id "MSTRG.55824.2"; exon_number "6";
28	StringTie	transcript	29618234	29634757	1000	-	.	gene_id "MSTRG.55824"; transcript_id "MSTRG.55824.3";
28	StringTie	exon	29618234	29618314	1000	-	.	gene_id "MSTRG.55824"; transcript_id "MSTRG.55824.3"; exon_number "1";
28	StringTie	exon	29620220	29620398	1000	-	.	gene_id "MSTRG.55824"; transcript_id "MSTRG.55824.3"; exon_number "2";
28	StringTie	exon	29621299	29621389	1000	-	.	gene_id "MSTRG.55824"; transcript_id "MSTRG.55824.3"; exon_number "3";
28	StringTie	exon	29627398	29628922	1000	-	.	gene_id "MSTRG.55824"; transcript_id "MSTRG.55824.3"; exon_number "4";
28	StringTie	exon	29632120	29632634	1000	-	.	gene_id "MSTRG.55824"; transcript_id "MSTRG.55824.3"; exon_number "5";
28	StringTie	exon	29633041	29633192	1000	-	.	gene_id "MSTRG.55824"; transcript_id "MSTRG.55824.3"; exon_number "6";
28	StringTie	exon	29634462	29634757	1000	-	.	gene_id "MSTRG.55824"; transcript_id "MSTRG.55824.3"; exon_number "7";
28	StringTie	transcript	29628059	29630047	1000	-	.	gene_id "MSTRG.55824"; transcript_id "MSTRG.55824.6";
28	StringTie	exon	29628059	29628922	1000	-	.	gene_id "MSTRG.55824"; transcript_id "MSTRG.55824.6"; exon_number "1";
28	StringTie	exon	29629804	29630047	1000	-	.	gene_id "MSTRG.55824"; transcript_id "MSTRG.55824.6"; exon_number "2";
28	StringTie	transcript	29628059	29630988	1000	-	.	gene_id "MSTRG.55824"; transcript_id "MSTRG.55824.7";
28	StringTie	exon	29628059	29628922	1000	-	.	gene_id "MSTRG.55824"; transcript_id "MSTRG.55824.7"; exon_number "1";
28	StringTie	exon	29630842	29630988	1000	-	.	gene_id "MSTRG.55824"; transcript_id "MSTRG.55824.7"; exon_number "2";
28	StringTie	transcript	29628116	29634757	1000	-	.	gene_id "MSTRG.55824"; transcript_id "MSTRG.55824.8";
28	StringTie	exon	29628116	29628922	1000	-	.	gene_id "MSTRG.55824"; transcript_id "MSTRG.55824.8"; exon_number "1";
28	StringTie	exon	29632120	29632634	1000	-	.	gene_id "MSTRG.55824"; transcript_id "MSTRG.55824.8"; exon_number "2";
28	StringTie	exon	29633041	29633232	1000	-	.	gene_id "MSTRG.55824"; transcript_id "MSTRG.55824.8"; exon_number "3";
28	StringTie	exon	29634462	29634757	1000	-	.	gene_id "MSTRG.55824"; transcript_id "MSTRG.55824.8"; exon_number "4";
28	StringTie	transcript	29627632	29641302	1000	+	.	gene_id "MSTRG.55825"; transcript_id "MSTRG.55825.1";
28	StringTie	exon	29627632	29627762	1000	+	.	gene_id "MSTRG.55825"; transcript_id "MSTRG.55825.1"; exon_number "1";
28	StringTie	exon	29641103	29641302	1000	+	.	gene_id "MSTRG.55825"; transcript_id "MSTRG.55825.1"; exon_number "2";
28	StringTie	transcript	29627648	29651176	1000	+	.	gene_id "MSTRG.55825"; transcript_id "MSTRG.55825.2";
28	StringTie	exon	29627648	29627735	1000	+	.	gene_id "MSTRG.55825"; transcript_id "MSTRG.55825.2"; exon_number "1";
28	StringTie	exon	29641103	29641302	1000	+	.	gene_id "MSTRG.55825"; transcript_id "MSTRG.55825.2"; exon_number "2";
28	StringTie	exon	29644315	29644450	1000	+	.	gene_id "MSTRG.55825"; transcript_id "MSTRG.55825.2"; exon_number "3";
28	StringTie	exon	29650424	29650599	1000	+	.	gene_id "MSTRG.55825"; transcript_id "MSTRG.55825.2"; exon_number "4";
28	StringTie	exon	29650811	29651176	1000	+	.	gene_id "MSTRG.55825"; transcript_id "MSTRG.55825.2"; exon_number "5";
28	StringTie	transcript	29639254	29654691	1000	+	.	gene_id "MSTRG.55825"; transcript_id "MSTRG.55825.3";
28	StringTie	exon	29639254	29639370	1000	+	.	gene_id "MSTRG.55825"; transcript_id "MSTRG.55825.3"; exon_number "1";
28	StringTie	exon	29641103	29641302	1000	+	.	gene_id "MSTRG.55825"; transcript_id "MSTRG.55825.3"; exon_number "2";
28	StringTie	exon	29644315	29644450	1000	+	.	gene_id "MSTRG.55825"; transcript_id "MSTRG.55825.3"; exon_number "3";
28	StringTie	exon	29650424	29650599	1000	+	.	gene_id "MSTRG.55825"; transcript_id "MSTRG.55825.3"; exon_number "4";
28	StringTie	exon	29650811	29651176	1000	+	.	gene_id "MSTRG.55825"; transcript_id "MSTRG.55825.3"; exon_number "5";
28	StringTie	exon	29651496	29651632	1000	+	.	gene_id "MSTRG.55825"; transcript_id "MSTRG.55825.3"; exon_number "6";
28	StringTie	exon	29654227	29654338	1000	+	.	gene_id "MSTRG.55825"; transcript_id "MSTRG.55825.3"; exon_number "7";
28	StringTie	exon	29654569	29654691	1000	+	.	gene_id "MSTRG.55825"; transcript_id "MSTRG.55825.3"; exon_number "8";
28	StringTie	transcript	29639254	29651176	1000	+	.	gene_id "MSTRG.55825"; transcript_id "MSTRG.55825.4";
28	StringTie	exon	29639254	29639370	1000	+	.	gene_id "MSTRG.55825"; transcript_id "MSTRG.55825.4"; exon_number "1";
28	StringTie	exon	29641103	29641302	1000	+	.	gene_id "MSTRG.55825"; transcript_id "MSTRG.55825.4"; exon_number "2";
28	StringTie	exon	29650424	29650599	1000	+	.	gene_id "MSTRG.55825"; transcript_id "MSTRG.55825.4"; exon_number "3";
28	StringTie	exon	29650811	29651176	1000	+	.	gene_id "MSTRG.55825"; transcript_id "MSTRG.55825.4"; exon_number "4";
28	StringTie	transcript	29639282	29651176	1000	+	.	gene_id "MSTRG.55825"; transcript_id "MSTRG.55825.5";
28	StringTie	exon	29639282	29639370	1000	+	.	gene_id "MSTRG.55825"; transcript_id "MSTRG.55825.5"; exon_number "1";
28	StringTie	exon	29641103	29641302	1000	+	.	gene_id "MSTRG.55825"; transcript_id "MSTRG.55825.5"; exon_number "2";
28	StringTie	exon	29644315	29644450	1000	+	.	gene_id "MSTRG.55825"; transcript_id "MSTRG.55825.5"; exon_number "3";
28	StringTie	exon	29650424	29650523	1000	+	.	gene_id "MSTRG.55825"; transcript_id "MSTRG.55825.5"; exon_number "4";
28	StringTie	exon	29650882	29651176	1000	+	.	gene_id "MSTRG.55825"; transcript_id "MSTRG.55825.5"; exon_number "5";
28	StringTie	transcript	29639282	29651176	1000	+	.	gene_id "MSTRG.55825"; transcript_id "MSTRG.55825.6";
28	StringTie	exon	29639282	29639370	1000	+	.	gene_id "MSTRG.55825"; transcript_id "MSTRG.55825.6"; exon_number "1";
28	StringTie	exon	29641103	29641302	1000	+	.	gene_id "MSTRG.55825"; transcript_id "MSTRG.55825.6"; exon_number "2";
28	StringTie	exon	29644315	29644450	1000	+	.	gene_id "MSTRG.55825"; transcript_id "MSTRG.55825.6"; exon_number "3";
28	StringTie	exon	29650424	29650523	1000	+	.	gene_id "MSTRG.55825"; transcript_id "MSTRG.55825.6"; exon_number "4";
28	StringTie	exon	29651084	29651176	1000	+	.	gene_id "MSTRG.55825"; transcript_id "MSTRG.55825.6"; exon_number "5";
28	StringTie	transcript	29639282	29651632	1000	+	.	gene_id "MSTRG.55825"; transcript_id "MSTRG.55825.7";
28	StringTie	exon	29639282	29639370	1000	+	.	gene_id "MSTRG.55825"; transcript_id "MSTRG.55825.7"; exon_number "1";
28	StringTie	exon	29641103	29641302	1000	+	.	gene_id "MSTRG.55825"; transcript_id "MSTRG.55825.7"; exon_number "2";
28	StringTie	exon	29644315	29644450	1000	+	.	gene_id "MSTRG.55825"; transcript_id "MSTRG.55825.7"; exon_number "3";
28	StringTie	exon	29651496	29651632	1000	+	.	gene_id "MSTRG.55825"; transcript_id "MSTRG.55825.7"; exon_number "4";
28	StringTie	transcript	29639282	29651176	1000	+	.	gene_id "MSTRG.55825"; transcript_id "MSTRG.55825.8";
28	StringTie	exon	29639282	29639370	1000	+	.	gene_id "MSTRG.55825"; transcript_id "MSTRG.55825.8"; exon_number "1";
28	StringTie	exon	29641103	29641302	1000	+	.	gene_id "MSTRG.55825"; transcript_id "MSTRG.55825.8"; exon_number "2";
28	StringTie	exon	29644315	29644450	1000	+	.	gene_id "MSTRG.55825"; transcript_id "MSTRG.55825.8"; exon_number "3";
28	StringTie	exon	29650424	29650599	1000	+	.	gene_id "MSTRG.55825"; transcript_id "MSTRG.55825.8"; exon_number "4";
28	StringTie	exon	29650811	29650858	1000	+	.	gene_id "MSTRG.55825"; transcript_id "MSTRG.55825.8"; exon_number "5";
28	StringTie	exon	29651084	29651176	1000	+	.	gene_id "MSTRG.55825"; transcript_id "MSTRG.55825.8"; exon_number "6";
28	StringTie	transcript	29639293	29650599	1000	+	.	gene_id "MSTRG.55825"; transcript_id "MSTRG.55825.9";
28	StringTie	exon	29639293	29639370	1000	+	.	gene_id "MSTRG.55825"; transcript_id "MSTRG.55825.9"; exon_number "1";
28	StringTie	exon	29641103	29641302	1000	+	.	gene_id "MSTRG.55825"; transcript_id "MSTRG.55825.9"; exon_number "2";
28	StringTie	exon	29644295	29644450	1000	+	.	gene_id "MSTRG.55825"; transcript_id "MSTRG.55825.9"; exon_number "3";
28	StringTie	exon	29650424	29650599	1000	+	.	gene_id "MSTRG.55825"; transcript_id "MSTRG.55825.9"; exon_number "4";
28	StringTie	transcript	29656527	29657531	1000	+	.	gene_id "MSTRG.55827"; transcript_id "MSTRG.55827.1";
28	StringTie	exon	29656527	29656587	1000	+	.	gene_id "MSTRG.55827"; transcript_id "MSTRG.55827.1"; exon_number "1";
28	StringTie	exon	29656745	29656936	1000	+	.	gene_id "MSTRG.55827"; transcript_id "MSTRG.55827.1"; exon_number "2";
28	StringTie	exon	29657123	29657216	1000	+	.	gene_id "MSTRG.55827"; transcript_id "MSTRG.55827.1"; exon_number "3";
28	StringTie	exon	29657431	29657531	1000	+	.	gene_id "MSTRG.55827"; transcript_id "MSTRG.55827.1"; exon_number "4";
28	StringTie	transcript	29659384	29660067	1000	+	.	gene_id "MSTRG.55829"; transcript_id "MSTRG.55829.1";
28	StringTie	exon	29659384	29659503	1000	+	.	gene_id "MSTRG.55829"; transcript_id "MSTRG.55829.1"; exon_number "1";
28	StringTie	exon	29659607	29659786	1000	+	.	gene_id "MSTRG.55829"; transcript_id "MSTRG.55829.1"; exon_number "2";
28	StringTie	exon	29660031	29660067	1000	+	.	gene_id "MSTRG.55829"; transcript_id "MSTRG.55829.1"; exon_number "3";
28	StringTie	transcript	29662026	29663176	1000	+	.	gene_id "MSTRG.55831"; transcript_id "MSTRG.55831.1";
28	StringTie	exon	29662026	29663176	1000	+	.	gene_id "MSTRG.55831"; transcript_id "MSTRG.55831.1"; exon_number "1";
28	StringTie	transcript	29662031	29663293	1000	+	.	gene_id "MSTRG.55831"; transcript_id "MSTRG.55831.2";
28	StringTie	exon	29662031	29662827	1000	+	.	gene_id "MSTRG.55831"; transcript_id "MSTRG.55831.2"; exon_number "1";
28	StringTie	exon	29662947	29663293	1000	+	.	gene_id "MSTRG.55831"; transcript_id "MSTRG.55831.2"; exon_number "2";
28	StringTie	transcript	29665364	29665741	1000	+	.	gene_id "MSTRG.55832"; transcript_id "MSTRG.55832.1";
28	StringTie	exon	29665364	29665741	1000	+	.	gene_id "MSTRG.55832"; transcript_id "MSTRG.55832.1"; exon_number "1";
28	StringTie	transcript	29671810	29679375	1000	-	.	gene_id "MSTRG.55834"; transcript_id "MSTRG.55834.2";
28	StringTie	exon	29671810	29672135	1000	-	.	gene_id "MSTRG.55834"; transcript_id "MSTRG.55834.2"; exon_number "1";
28	StringTie	exon	29673003	29673166	1000	-	.	gene_id "MSTRG.55834"; transcript_id "MSTRG.55834.2"; exon_number "2";
28	StringTie	exon	29678138	29678779	1000	-	.	gene_id "MSTRG.55834"; transcript_id "MSTRG.55834.2"; exon_number "3";
28	StringTie	exon	29679046	29679375	1000	-	.	gene_id "MSTRG.55834"; transcript_id "MSTRG.55834.2"; exon_number "4";
28	StringTie	transcript	29671896	29679375	1000	-	.	gene_id "MSTRG.55834"; transcript_id "MSTRG.55834.3";
28	StringTie	exon	29671896	29672135	1000	-	.	gene_id "MSTRG.55834"; transcript_id "MSTRG.55834.3"; exon_number "1";
28	StringTie	exon	29673003	29673166	1000	-	.	gene_id "MSTRG.55834"; transcript_id "MSTRG.55834.3"; exon_number "2";
28	StringTie	exon	29678138	29678259	1000	-	.	gene_id "MSTRG.55834"; transcript_id "MSTRG.55834.3"; exon_number "3";
28	StringTie	exon	29679046	29679375	1000	-	.	gene_id "MSTRG.55834"; transcript_id "MSTRG.55834.3"; exon_number "4";
28	StringTie	transcript	29671905	29736443	1000	-	.	gene_id "MSTRG.55834"; transcript_id "MSTRG.55834.4";
28	StringTie	exon	29671905	29672135	1000	-	.	gene_id "MSTRG.55834"; transcript_id "MSTRG.55834.4"; exon_number "1";
28	StringTie	exon	29673003	29673166	1000	-	.	gene_id "MSTRG.55834"; transcript_id "MSTRG.55834.4"; exon_number "2";
28	StringTie	exon	29678138	29678231	1000	-	.	gene_id "MSTRG.55834"; transcript_id "MSTRG.55834.4"; exon_number "3";
28	StringTie	exon	29679046	29679167	1000	-	.	gene_id "MSTRG.55834"; transcript_id "MSTRG.55834.4"; exon_number "4";
28	StringTie	exon	29736431	29736443	1000	-	.	gene_id "MSTRG.55834"; transcript_id "MSTRG.55834.4"; exon_number "5";
28	StringTie	transcript	29671929	29679375	1000	-	.	gene_id "MSTRG.55834"; transcript_id "MSTRG.55834.5";
28	StringTie	exon	29671929	29672121	1000	-	.	gene_id "MSTRG.55834"; transcript_id "MSTRG.55834.5"; exon_number "1";
28	StringTie	exon	29673003	29673166	1000	-	.	gene_id "MSTRG.55834"; transcript_id "MSTRG.55834.5"; exon_number "2";
28	StringTie	exon	29678138	29678259	1000	-	.	gene_id "MSTRG.55834"; transcript_id "MSTRG.55834.5"; exon_number "3";
28	StringTie	exon	29679046	29679375	1000	-	.	gene_id "MSTRG.55834"; transcript_id "MSTRG.55834.5"; exon_number "4";
28	StringTie	transcript	29672008	29679375	1000	-	.	gene_id "MSTRG.55834"; transcript_id "MSTRG.55834.6";
28	StringTie	exon	29672008	29672135	1000	-	.	gene_id "MSTRG.55834"; transcript_id "MSTRG.55834.6"; exon_number "1";
28	StringTie	exon	29673003	29673166	1000	-	.	gene_id "MSTRG.55834"; transcript_id "MSTRG.55834.6"; exon_number "2";
28	StringTie	exon	29678138	29678191	1000	-	.	gene_id "MSTRG.55834"; transcript_id "MSTRG.55834.6"; exon_number "3";
28	StringTie	exon	29679046	29679375	1000	-	.	gene_id "MSTRG.55834"; transcript_id "MSTRG.55834.6"; exon_number "4";
28	StringTie	transcript	29672078	29679375	1000	-	.	gene_id "MSTRG.55834"; transcript_id "MSTRG.55834.7";
28	StringTie	exon	29672078	29672135	1000	-	.	gene_id "MSTRG.55834"; transcript_id "MSTRG.55834.7"; exon_number "1";
28	StringTie	exon	29673003	29673166	1000	-	.	gene_id "MSTRG.55834"; transcript_id "MSTRG.55834.7"; exon_number "2";
28	StringTie	exon	29679046	29679375	1000	-	.	gene_id "MSTRG.55834"; transcript_id "MSTRG.55834.7"; exon_number "3";
28	StringTie	transcript	29678211	29679375	1000	-	.	gene_id "MSTRG.55834"; transcript_id "MSTRG.55834.9";
28	StringTie	exon	29678211	29678250	1000	-	.	gene_id "MSTRG.55834"; transcript_id "MSTRG.55834.9"; exon_number "1";
28	StringTie	exon	29679046	29679375	1000	-	.	gene_id "MSTRG.55834"; transcript_id "MSTRG.55834.9"; exon_number "2";
28	StringTie	transcript	29678426	29679375	1000	-	.	gene_id "MSTRG.55834"; transcript_id "MSTRG.55834.10";
28	StringTie	exon	29678426	29678777	1000	-	.	gene_id "MSTRG.55834"; transcript_id "MSTRG.55834.10"; exon_number "1";
28	StringTie	exon	29679046	29679375	1000	-	.	gene_id "MSTRG.55834"; transcript_id "MSTRG.55834.10"; exon_number "2";
28	StringTie	transcript	29679211	29680497	1000	+	.	gene_id "MSTRG.55835"; transcript_id "MSTRG.55835.3";
28	StringTie	exon	29679211	29679350	1000	+	.	gene_id "MSTRG.55835"; transcript_id "MSTRG.55835.3"; exon_number "1";
28	StringTie	exon	29679476	29679592	1000	+	.	gene_id "MSTRG.55835"; transcript_id "MSTRG.55835.3"; exon_number "2";
28	StringTie	exon	29680188	29680497	1000	+	.	gene_id "MSTRG.55835"; transcript_id "MSTRG.55835.3"; exon_number "3";
28	StringTie	transcript	29682239	29685304	1000	+	.	gene_id "MSTRG.55836"; transcript_id "MSTRG.55836.1";
28	StringTie	exon	29682239	29682989	1000	+	.	gene_id "MSTRG.55836"; transcript_id "MSTRG.55836.1"; exon_number "1";
28	StringTie	exon	29685151	29685304	1000	+	.	gene_id "MSTRG.55836"; transcript_id "MSTRG.55836.1"; exon_number "2";
28	StringTie	transcript	29682524	29682989	1000	+	.	gene_id "MSTRG.55836"; transcript_id "MSTRG.55836.2";
28	StringTie	exon	29682524	29682615	1000	+	.	gene_id "MSTRG.55836"; transcript_id "MSTRG.55836.2"; exon_number "1";
28	StringTie	exon	29682714	29682989	1000	+	.	gene_id "MSTRG.55836"; transcript_id "MSTRG.55836.2"; exon_number "2";
28	StringTie	transcript	29690308	29690674	1000	+	.	gene_id "MSTRG.55838"; transcript_id "MSTRG.55838.1";
28	StringTie	exon	29690308	29690447	1000	+	.	gene_id "MSTRG.55838"; transcript_id "MSTRG.55838.1"; exon_number "1";
28	StringTie	exon	29690654	29690674	1000	+	.	gene_id "MSTRG.55838"; transcript_id "MSTRG.55838.1"; exon_number "2";
28	StringTie	transcript	29691940	29692534	1000	+	.	gene_id "MSTRG.55839"; transcript_id "MSTRG.55839.2";
28	StringTie	exon	29691940	29692054	1000	+	.	gene_id "MSTRG.55839"; transcript_id "MSTRG.55839.2"; exon_number "1";
28	StringTie	exon	29692153	29692311	1000	+	.	gene_id "MSTRG.55839"; transcript_id "MSTRG.55839.2"; exon_number "2";
28	StringTie	exon	29692413	29692534	1000	+	.	gene_id "MSTRG.55839"; transcript_id "MSTRG.55839.2"; exon_number "3";
28	StringTie	transcript	29694217	29695422	1000	+	.	gene_id "MSTRG.55840"; transcript_id "MSTRG.55840.1";
28	StringTie	exon	29694217	29694492	1000	+	.	gene_id "MSTRG.55840"; transcript_id "MSTRG.55840.1"; exon_number "1";
28	StringTie	exon	29694736	29695194	1000	+	.	gene_id "MSTRG.55840"; transcript_id "MSTRG.55840.1"; exon_number "2";
28	StringTie	exon	29695357	29695422	1000	+	.	gene_id "MSTRG.55840"; transcript_id "MSTRG.55840.1"; exon_number "3";
28	StringTie	transcript	29701861	29704983	1000	-	.	gene_id "MSTRG.55842"; transcript_id "MSTRG.55842.1";
28	StringTie	exon	29701861	29702574	1000	-	.	gene_id "MSTRG.55842"; transcript_id "MSTRG.55842.1"; exon_number "1";
28	StringTie	exon	29702655	29702694	1000	-	.	gene_id "MSTRG.55842"; transcript_id "MSTRG.55842.1"; exon_number "2";
28	StringTie	exon	29704826	29704983	1000	-	.	gene_id "MSTRG.55842"; transcript_id "MSTRG.55842.1"; exon_number "3";
28	StringTie	transcript	29701999	29702922	1000	-	.	gene_id "MSTRG.55842"; transcript_id "MSTRG.55842.2";
28	StringTie	exon	29701999	29702574	1000	-	.	gene_id "MSTRG.55842"; transcript_id "MSTRG.55842.2"; exon_number "1";
28	StringTie	exon	29702655	29702694	1000	-	.	gene_id "MSTRG.55842"; transcript_id "MSTRG.55842.2"; exon_number "2";
28	StringTie	exon	29702880	29702922	1000	-	.	gene_id "MSTRG.55842"; transcript_id "MSTRG.55842.2"; exon_number "3";
28	StringTie	transcript	29702132	29704983	1000	-	.	gene_id "MSTRG.55842"; transcript_id "MSTRG.55842.3";
28	StringTie	exon	29702132	29702574	1000	-	.	gene_id "MSTRG.55842"; transcript_id "MSTRG.55842.3"; exon_number "1";
28	StringTie	exon	29702655	29702694	1000	-	.	gene_id "MSTRG.55842"; transcript_id "MSTRG.55842.3"; exon_number "2";
28	StringTie	exon	29704079	29704176	1000	-	.	gene_id "MSTRG.55842"; transcript_id "MSTRG.55842.3"; exon_number "3";
28	StringTie	exon	29704826	29704983	1000	-	.	gene_id "MSTRG.55842"; transcript_id "MSTRG.55842.3"; exon_number "4";
28	StringTie	transcript	29727091	29761002	1000	-	.	gene_id "MSTRG.55843"; transcript_id "MSTRG.55843.2";
28	StringTie	exon	29727091	29727134	1000	-	.	gene_id "MSTRG.55843"; transcript_id "MSTRG.55843.2"; exon_number "1";
28	StringTie	exon	29731604	29731646	1000	-	.	gene_id "MSTRG.55843"; transcript_id "MSTRG.55843.2"; exon_number "2";
28	StringTie	exon	29731920	29732003	1000	-	.	gene_id "MSTRG.55843"; transcript_id "MSTRG.55843.2"; exon_number "3";
28	StringTie	exon	29735823	29735945	1000	-	.	gene_id "MSTRG.55843"; transcript_id "MSTRG.55843.2"; exon_number "4";
28	StringTie	exon	29736513	29736607	1000	-	.	gene_id "MSTRG.55843"; transcript_id "MSTRG.55843.2"; exon_number "5";
28	StringTie	exon	29737042	29737125	1000	-	.	gene_id "MSTRG.55843"; transcript_id "MSTRG.55843.2"; exon_number "6";
28	StringTie	exon	29737554	29737656	1000	-	.	gene_id "MSTRG.55843"; transcript_id "MSTRG.55843.2"; exon_number "7";
28	StringTie	exon	29737805	29737877	1000	-	.	gene_id "MSTRG.55843"; transcript_id "MSTRG.55843.2"; exon_number "8";
28	StringTie	exon	29740064	29740129	1000	-	.	gene_id "MSTRG.55843"; transcript_id "MSTRG.55843.2"; exon_number "9";
28	StringTie	exon	29740988	29741042	1000	-	.	gene_id "MSTRG.55843"; transcript_id "MSTRG.55843.2"; exon_number "10";
28	StringTie	exon	29748264	29748323	1000	-	.	gene_id "MSTRG.55843"; transcript_id "MSTRG.55843.2"; exon_number "11";
28	StringTie	exon	29759312	29759406	1000	-	.	gene_id "MSTRG.55843"; transcript_id "MSTRG.55843.2"; exon_number "12";
28	StringTie	exon	29760761	29761002	1000	-	.	gene_id "MSTRG.55843"; transcript_id "MSTRG.55843.2"; exon_number "13";
28	StringTie	transcript	29735851	29761002	1000	-	.	gene_id "MSTRG.55843"; transcript_id "MSTRG.55843.4";
28	StringTie	exon	29735851	29735945	1000	-	.	gene_id "MSTRG.55843"; transcript_id "MSTRG.55843.4"; exon_number "1";
28	StringTie	exon	29737554	29737656	1000	-	.	gene_id "MSTRG.55843"; transcript_id "MSTRG.55843.4"; exon_number "2";
28	StringTie	exon	29737805	29737877	1000	-	.	gene_id "MSTRG.55843"; transcript_id "MSTRG.55843.4"; exon_number "3";
28	StringTie	exon	29740064	29740129	1000	-	.	gene_id "MSTRG.55843"; transcript_id "MSTRG.55843.4"; exon_number "4";
28	StringTie	exon	29740988	29741042	1000	-	.	gene_id "MSTRG.55843"; transcript_id "MSTRG.55843.4"; exon_number "5";
28	StringTie	exon	29748264	29748323	1000	-	.	gene_id "MSTRG.55843"; transcript_id "MSTRG.55843.4"; exon_number "6";
28	StringTie	exon	29759312	29759406	1000	-	.	gene_id "MSTRG.55843"; transcript_id "MSTRG.55843.4"; exon_number "7";
28	StringTie	exon	29760761	29761002	1000	-	.	gene_id "MSTRG.55843"; transcript_id "MSTRG.55843.4"; exon_number "8";
28	StringTie	transcript	29735851	29761002	1000	-	.	gene_id "MSTRG.55843"; transcript_id "MSTRG.55843.5";
28	StringTie	exon	29735851	29735945	1000	-	.	gene_id "MSTRG.55843"; transcript_id "MSTRG.55843.5"; exon_number "1";
28	StringTie	exon	29737554	29737656	1000	-	.	gene_id "MSTRG.55843"; transcript_id "MSTRG.55843.5"; exon_number "2";
28	StringTie	exon	29737805	29737877	1000	-	.	gene_id "MSTRG.55843"; transcript_id "MSTRG.55843.5"; exon_number "3";
28	StringTie	exon	29740064	29740129	1000	-	.	gene_id "MSTRG.55843"; transcript_id "MSTRG.55843.5"; exon_number "4";
28	StringTie	exon	29748264	29748323	1000	-	.	gene_id "MSTRG.55843"; transcript_id "MSTRG.55843.5"; exon_number "5";
28	StringTie	exon	29759312	29759406	1000	-	.	gene_id "MSTRG.55843"; transcript_id "MSTRG.55843.5"; exon_number "6";
28	StringTie	exon	29760761	29761002	1000	-	.	gene_id "MSTRG.55843"; transcript_id "MSTRG.55843.5"; exon_number "7";
28	StringTie	transcript	29735851	29761002	1000	-	.	gene_id "MSTRG.55843"; transcript_id "MSTRG.55843.6";
28	StringTie	exon	29735851	29735945	1000	-	.	gene_id "MSTRG.55843"; transcript_id "MSTRG.55843.6"; exon_number "1";
28	StringTie	exon	29737554	29737656	1000	-	.	gene_id "MSTRG.55843"; transcript_id "MSTRG.55843.6"; exon_number "2";
28	StringTie	exon	29737805	29737877	1000	-	.	gene_id "MSTRG.55843"; transcript_id "MSTRG.55843.6"; exon_number "3";
28	StringTie	exon	29740064	29740129	1000	-	.	gene_id "MSTRG.55843"; transcript_id "MSTRG.55843.6"; exon_number "4";
28	StringTie	exon	29740988	29741042	1000	-	.	gene_id "MSTRG.55843"; transcript_id "MSTRG.55843.6"; exon_number "5";
28	StringTie	exon	29748264	29748323	1000	-	.	gene_id "MSTRG.55843"; transcript_id "MSTRG.55843.6"; exon_number "6";
28	StringTie	exon	29759312	29759382	1000	-	.	gene_id "MSTRG.55843"; transcript_id "MSTRG.55843.6"; exon_number "7";
28	StringTie	exon	29760761	29761002	1000	-	.	gene_id "MSTRG.55843"; transcript_id "MSTRG.55843.6"; exon_number "8";
28	StringTie	transcript	29736553	29761002	1000	-	.	gene_id "MSTRG.55843"; transcript_id "MSTRG.55843.7";
28	StringTie	exon	29736553	29736607	1000	-	.	gene_id "MSTRG.55843"; transcript_id "MSTRG.55843.7"; exon_number "1";
28	StringTie	exon	29737554	29737656	1000	-	.	gene_id "MSTRG.55843"; transcript_id "MSTRG.55843.7"; exon_number "2";
28	StringTie	exon	29737805	29737877	1000	-	.	gene_id "MSTRG.55843"; transcript_id "MSTRG.55843.7"; exon_number "3";
28	StringTie	exon	29740064	29740129	1000	-	.	gene_id "MSTRG.55843"; transcript_id "MSTRG.55843.7"; exon_number "4";
28	StringTie	exon	29740988	29741042	1000	-	.	gene_id "MSTRG.55843"; transcript_id "MSTRG.55843.7"; exon_number "5";
28	StringTie	exon	29748264	29748323	1000	-	.	gene_id "MSTRG.55843"; transcript_id "MSTRG.55843.7"; exon_number "6";
28	StringTie	exon	29759312	29759406	1000	-	.	gene_id "MSTRG.55843"; transcript_id "MSTRG.55843.7"; exon_number "7";
28	StringTie	exon	29760761	29761002	1000	-	.	gene_id "MSTRG.55843"; transcript_id "MSTRG.55843.7"; exon_number "8";
28	StringTie	transcript	29737041	29761002	1000	-	.	gene_id "MSTRG.55843"; transcript_id "MSTRG.55843.8";
28	StringTie	exon	29737041	29737125	1000	-	.	gene_id "MSTRG.55843"; transcript_id "MSTRG.55843.8"; exon_number "1";
28	StringTie	exon	29737554	29737656	1000	-	.	gene_id "MSTRG.55843"; transcript_id "MSTRG.55843.8"; exon_number "2";
28	StringTie	exon	29737805	29737877	1000	-	.	gene_id "MSTRG.55843"; transcript_id "MSTRG.55843.8"; exon_number "3";
28	StringTie	exon	29740064	29740129	1000	-	.	gene_id "MSTRG.55843"; transcript_id "MSTRG.55843.8"; exon_number "4";
28	StringTie	exon	29740988	29741042	1000	-	.	gene_id "MSTRG.55843"; transcript_id "MSTRG.55843.8"; exon_number "5";
28	StringTie	exon	29748264	29748323	1000	-	.	gene_id "MSTRG.55843"; transcript_id "MSTRG.55843.8"; exon_number "6";
28	StringTie	exon	29759312	29759382	1000	-	.	gene_id "MSTRG.55843"; transcript_id "MSTRG.55843.8"; exon_number "7";
28	StringTie	exon	29760761	29761002	1000	-	.	gene_id "MSTRG.55843"; transcript_id "MSTRG.55843.8"; exon_number "8";
28	StringTie	transcript	29737041	29761002	1000	-	.	gene_id "MSTRG.55843"; transcript_id "MSTRG.55843.9";
28	StringTie	exon	29737041	29737125	1000	-	.	gene_id "MSTRG.55843"; transcript_id "MSTRG.55843.9"; exon_number "1";
28	StringTie	exon	29737554	29737656	1000	-	.	gene_id "MSTRG.55843"; transcript_id "MSTRG.55843.9"; exon_number "2";
28	StringTie	exon	29737805	29737877	1000	-	.	gene_id "MSTRG.55843"; transcript_id "MSTRG.55843.9"; exon_number "3";
28	StringTie	exon	29740064	29740129	1000	-	.	gene_id "MSTRG.55843"; transcript_id "MSTRG.55843.9"; exon_number "4";
28	StringTie	exon	29748264	29748323	1000	-	.	gene_id "MSTRG.55843"; transcript_id "MSTRG.55843.9"; exon_number "5";
28	StringTie	exon	29759312	29759406	1000	-	.	gene_id "MSTRG.55843"; transcript_id "MSTRG.55843.9"; exon_number "6";
28	StringTie	exon	29760761	29761002	1000	-	.	gene_id "MSTRG.55843"; transcript_id "MSTRG.55843.9"; exon_number "7";
28	StringTie	transcript	29737061	29761002	1000	-	.	gene_id "MSTRG.55843"; transcript_id "MSTRG.55843.10";
28	StringTie	exon	29737061	29737125	1000	-	.	gene_id "MSTRG.55843"; transcript_id "MSTRG.55843.10"; exon_number "1";
28	StringTie	exon	29737554	29737656	1000	-	.	gene_id "MSTRG.55843"; transcript_id "MSTRG.55843.10"; exon_number "2";
28	StringTie	exon	29737805	29737877	1000	-	.	gene_id "MSTRG.55843"; transcript_id "MSTRG.55843.10"; exon_number "3";
28	StringTie	exon	29740064	29740129	1000	-	.	gene_id "MSTRG.55843"; transcript_id "MSTRG.55843.10"; exon_number "4";
28	StringTie	exon	29740988	29741042	1000	-	.	gene_id "MSTRG.55843"; transcript_id "MSTRG.55843.10"; exon_number "5";
28	StringTie	exon	29748264	29748323	1000	-	.	gene_id "MSTRG.55843"; transcript_id "MSTRG.55843.10"; exon_number "6";
28	StringTie	exon	29750466	29750549	1000	-	.	gene_id "MSTRG.55843"; transcript_id "MSTRG.55843.10"; exon_number "7";
28	StringTie	exon	29759312	29759406	1000	-	.	gene_id "MSTRG.55843"; transcript_id "MSTRG.55843.10"; exon_number "8";
28	StringTie	exon	29760761	29761002	1000	-	.	gene_id "MSTRG.55843"; transcript_id "MSTRG.55843.10"; exon_number "9";
28	StringTie	transcript	29737554	29761002	1000	-	.	gene_id "MSTRG.55843"; transcript_id "MSTRG.55843.11";
28	StringTie	exon	29737554	29737656	1000	-	.	gene_id "MSTRG.55843"; transcript_id "MSTRG.55843.11"; exon_number "1";
28	StringTie	exon	29737805	29737877	1000	-	.	gene_id "MSTRG.55843"; transcript_id "MSTRG.55843.11"; exon_number "2";
28	StringTie	exon	29740064	29740129	1000	-	.	gene_id "MSTRG.55843"; transcript_id "MSTRG.55843.11"; exon_number "3";
28	StringTie	exon	29740988	29741042	1000	-	.	gene_id "MSTRG.55843"; transcript_id "MSTRG.55843.11"; exon_number "4";
28	StringTie	exon	29748264	29748323	1000	-	.	gene_id "MSTRG.55843"; transcript_id "MSTRG.55843.11"; exon_number "5";
28	StringTie	exon	29750466	29750637	1000	-	.	gene_id "MSTRG.55843"; transcript_id "MSTRG.55843.11"; exon_number "6";
28	StringTie	exon	29759312	29759382	1000	-	.	gene_id "MSTRG.55843"; transcript_id "MSTRG.55843.11"; exon_number "7";
28	StringTie	exon	29760761	29761002	1000	-	.	gene_id "MSTRG.55843"; transcript_id "MSTRG.55843.11"; exon_number "8";
28	StringTie	transcript	29737577	29761002	1000	-	.	gene_id "MSTRG.55843"; transcript_id "MSTRG.55843.12";
28	StringTie	exon	29737577	29737656	1000	-	.	gene_id "MSTRG.55843"; transcript_id "MSTRG.55843.12"; exon_number "1";
28	StringTie	exon	29737805	29737877	1000	-	.	gene_id "MSTRG.55843"; transcript_id "MSTRG.55843.12"; exon_number "2";
28	StringTie	exon	29740064	29740129	1000	-	.	gene_id "MSTRG.55843"; transcript_id "MSTRG.55843.12"; exon_number "3";
28	StringTie	exon	29748264	29748323	1000	-	.	gene_id "MSTRG.55843"; transcript_id "MSTRG.55843.12"; exon_number "4";
28	StringTie	exon	29759312	29759382	1000	-	.	gene_id "MSTRG.55843"; transcript_id "MSTRG.55843.12"; exon_number "5";
28	StringTie	exon	29760761	29761002	1000	-	.	gene_id "MSTRG.55843"; transcript_id "MSTRG.55843.12"; exon_number "6";
28	StringTie	transcript	29739553	29761002	1000	-	.	gene_id "MSTRG.55843"; transcript_id "MSTRG.55843.13";
28	StringTie	exon	29739553	29739599	1000	-	.	gene_id "MSTRG.55843"; transcript_id "MSTRG.55843.13"; exon_number "1";
28	StringTie	exon	29740064	29740129	1000	-	.	gene_id "MSTRG.55843"; transcript_id "MSTRG.55843.13"; exon_number "2";
28	StringTie	exon	29740988	29741042	1000	-	.	gene_id "MSTRG.55843"; transcript_id "MSTRG.55843.13"; exon_number "3";
28	StringTie	exon	29748264	29748323	1000	-	.	gene_id "MSTRG.55843"; transcript_id "MSTRG.55843.13"; exon_number "4";
28	StringTie	exon	29759312	29759406	1000	-	.	gene_id "MSTRG.55843"; transcript_id "MSTRG.55843.13"; exon_number "5";
28	StringTie	exon	29760761	29761002	1000	-	.	gene_id "MSTRG.55843"; transcript_id "MSTRG.55843.13"; exon_number "6";
28	StringTie	transcript	29750466	29755166	1000	-	.	gene_id "MSTRG.55843"; transcript_id "MSTRG.55843.14";
28	StringTie	exon	29750466	29750549	1000	-	.	gene_id "MSTRG.55843"; transcript_id "MSTRG.55843.14"; exon_number "1";
28	StringTie	exon	29754893	29755166	1000	-	.	gene_id "MSTRG.55843"; transcript_id "MSTRG.55843.14"; exon_number "2";
28	StringTie	transcript	29750551	29761002	1000	-	.	gene_id "MSTRG.55843"; transcript_id "MSTRG.55843.15";
28	StringTie	exon	29750551	29750637	1000	-	.	gene_id "MSTRG.55843"; transcript_id "MSTRG.55843.15"; exon_number "1";
28	StringTie	exon	29759312	29759406	1000	-	.	gene_id "MSTRG.55843"; transcript_id "MSTRG.55843.15"; exon_number "2";
28	StringTie	exon	29760761	29761002	1000	-	.	gene_id "MSTRG.55843"; transcript_id "MSTRG.55843.15"; exon_number "3";
28	StringTie	transcript	29791241	29796853	1000	+	.	gene_id "MSTRG.55844"; transcript_id "MSTRG.55844.1";
28	StringTie	exon	29791241	29791385	1000	+	.	gene_id "MSTRG.55844"; transcript_id "MSTRG.55844.1"; exon_number "1";
28	StringTie	exon	29792549	29792653	1000	+	.	gene_id "MSTRG.55844"; transcript_id "MSTRG.55844.1"; exon_number "2";
28	StringTie	exon	29793755	29793865	1000	+	.	gene_id "MSTRG.55844"; transcript_id "MSTRG.55844.1"; exon_number "3";
28	StringTie	exon	29794198	29794285	1000	+	.	gene_id "MSTRG.55844"; transcript_id "MSTRG.55844.1"; exon_number "4";
28	StringTie	exon	29794734	29794767	1000	+	.	gene_id "MSTRG.55844"; transcript_id "MSTRG.55844.1"; exon_number "5";
28	StringTie	exon	29794906	29795013	1000	+	.	gene_id "MSTRG.55844"; transcript_id "MSTRG.55844.1"; exon_number "6";
28	StringTie	exon	29795632	29795806	1000	+	.	gene_id "MSTRG.55844"; transcript_id "MSTRG.55844.1"; exon_number "7";
28	StringTie	exon	29795996	29796087	1000	+	.	gene_id "MSTRG.55844"; transcript_id "MSTRG.55844.1"; exon_number "8";
28	StringTie	exon	29796275	29796494	1000	+	.	gene_id "MSTRG.55844"; transcript_id "MSTRG.55844.1"; exon_number "9";
28	StringTie	exon	29796705	29796853	1000	+	.	gene_id "MSTRG.55844"; transcript_id "MSTRG.55844.1"; exon_number "10";
28	StringTie	transcript	29791241	29796087	1000	+	.	gene_id "MSTRG.55844"; transcript_id "MSTRG.55844.2";
28	StringTie	exon	29791241	29791385	1000	+	.	gene_id "MSTRG.55844"; transcript_id "MSTRG.55844.2"; exon_number "1";
28	StringTie	exon	29792549	29792653	1000	+	.	gene_id "MSTRG.55844"; transcript_id "MSTRG.55844.2"; exon_number "2";
28	StringTie	exon	29793316	29793524	1000	+	.	gene_id "MSTRG.55844"; transcript_id "MSTRG.55844.2"; exon_number "3";
28	StringTie	exon	29793755	29793865	1000	+	.	gene_id "MSTRG.55844"; transcript_id "MSTRG.55844.2"; exon_number "4";
28	StringTie	exon	29794198	29794285	1000	+	.	gene_id "MSTRG.55844"; transcript_id "MSTRG.55844.2"; exon_number "5";
28	StringTie	exon	29794734	29794767	1000	+	.	gene_id "MSTRG.55844"; transcript_id "MSTRG.55844.2"; exon_number "6";
28	StringTie	exon	29794906	29795013	1000	+	.	gene_id "MSTRG.55844"; transcript_id "MSTRG.55844.2"; exon_number "7";
28	StringTie	exon	29795632	29795806	1000	+	.	gene_id "MSTRG.55844"; transcript_id "MSTRG.55844.2"; exon_number "8";
28	StringTie	exon	29795996	29796087	1000	+	.	gene_id "MSTRG.55844"; transcript_id "MSTRG.55844.2"; exon_number "9";
28	StringTie	transcript	29791241	29796087	1000	+	.	gene_id "MSTRG.55844"; transcript_id "MSTRG.55844.3";
28	StringTie	exon	29791241	29791385	1000	+	.	gene_id "MSTRG.55844"; transcript_id "MSTRG.55844.3"; exon_number "1";
28	StringTie	exon	29792549	29792649	1000	+	.	gene_id "MSTRG.55844"; transcript_id "MSTRG.55844.3"; exon_number "2";
28	StringTie	exon	29793755	29793865	1000	+	.	gene_id "MSTRG.55844"; transcript_id "MSTRG.55844.3"; exon_number "3";
28	StringTie	exon	29794198	29794285	1000	+	.	gene_id "MSTRG.55844"; transcript_id "MSTRG.55844.3"; exon_number "4";
28	StringTie	exon	29794734	29794767	1000	+	.	gene_id "MSTRG.55844"; transcript_id "MSTRG.55844.3"; exon_number "5";
28	StringTie	exon	29794906	29795013	1000	+	.	gene_id "MSTRG.55844"; transcript_id "MSTRG.55844.3"; exon_number "6";
28	StringTie	exon	29795632	29796087	1000	+	.	gene_id "MSTRG.55844"; transcript_id "MSTRG.55844.3"; exon_number "7";
28	StringTie	transcript	29791241	29795013	1000	+	.	gene_id "MSTRG.55844"; transcript_id "MSTRG.55844.4";
28	StringTie	exon	29791241	29791385	1000	+	.	gene_id "MSTRG.55844"; transcript_id "MSTRG.55844.4"; exon_number "1";
28	StringTie	exon	29793755	29794285	1000	+	.	gene_id "MSTRG.55844"; transcript_id "MSTRG.55844.4"; exon_number "2";
28	StringTie	exon	29794734	29795013	1000	+	.	gene_id "MSTRG.55844"; transcript_id "MSTRG.55844.4"; exon_number "3";
28	StringTie	transcript	29791241	29793170	1000	+	.	gene_id "MSTRG.55844"; transcript_id "MSTRG.55844.5";
28	StringTie	exon	29791241	29791385	1000	+	.	gene_id "MSTRG.55844"; transcript_id "MSTRG.55844.5"; exon_number "1";
28	StringTie	exon	29792726	29793170	1000	+	.	gene_id "MSTRG.55844"; transcript_id "MSTRG.55844.5"; exon_number "2";
28	StringTie	transcript	29791241	29796423	1000	+	.	gene_id "MSTRG.55844"; transcript_id "MSTRG.55844.6";
28	StringTie	exon	29791241	29791385	1000	+	.	gene_id "MSTRG.55844"; transcript_id "MSTRG.55844.6"; exon_number "1";
28	StringTie	exon	29793755	29793865	1000	+	.	gene_id "MSTRG.55844"; transcript_id "MSTRG.55844.6"; exon_number "2";
28	StringTie	exon	29794198	29794285	1000	+	.	gene_id "MSTRG.55844"; transcript_id "MSTRG.55844.6"; exon_number "3";
28	StringTie	exon	29794734	29794767	1000	+	.	gene_id "MSTRG.55844"; transcript_id "MSTRG.55844.6"; exon_number "4";
28	StringTie	exon	29794906	29795013	1000	+	.	gene_id "MSTRG.55844"; transcript_id "MSTRG.55844.6"; exon_number "5";
28	StringTie	exon	29795632	29795806	1000	+	.	gene_id "MSTRG.55844"; transcript_id "MSTRG.55844.6"; exon_number "6";
28	StringTie	exon	29795996	29796087	1000	+	.	gene_id "MSTRG.55844"; transcript_id "MSTRG.55844.6"; exon_number "7";
28	StringTie	exon	29796275	29796423	1000	+	.	gene_id "MSTRG.55844"; transcript_id "MSTRG.55844.6"; exon_number "8";
28	StringTie	transcript	29791241	29795806	1000	+	.	gene_id "MSTRG.55844"; transcript_id "MSTRG.55844.7";
28	StringTie	exon	29791241	29791385	1000	+	.	gene_id "MSTRG.55844"; transcript_id "MSTRG.55844.7"; exon_number "1";
28	StringTie	exon	29792471	29792653	1000	+	.	gene_id "MSTRG.55844"; transcript_id "MSTRG.55844.7"; exon_number "2";
28	StringTie	exon	29793316	29793524	1000	+	.	gene_id "MSTRG.55844"; transcript_id "MSTRG.55844.7"; exon_number "3";
28	StringTie	exon	29793755	29793865	1000	+	.	gene_id "MSTRG.55844"; transcript_id "MSTRG.55844.7"; exon_number "4";
28	StringTie	exon	29794198	29794285	1000	+	.	gene_id "MSTRG.55844"; transcript_id "MSTRG.55844.7"; exon_number "5";
28	StringTie	exon	29794734	29794767	1000	+	.	gene_id "MSTRG.55844"; transcript_id "MSTRG.55844.7"; exon_number "6";
28	StringTie	exon	29794906	29795013	1000	+	.	gene_id "MSTRG.55844"; transcript_id "MSTRG.55844.7"; exon_number "7";
28	StringTie	exon	29795632	29795806	1000	+	.	gene_id "MSTRG.55844"; transcript_id "MSTRG.55844.7"; exon_number "8";
28	StringTie	transcript	29791252	29796087	1000	+	.	gene_id "MSTRG.55844"; transcript_id "MSTRG.55844.8";
28	StringTie	exon	29791252	29791385	1000	+	.	gene_id "MSTRG.55844"; transcript_id "MSTRG.55844.8"; exon_number "1";
28	StringTie	exon	29792549	29792653	1000	+	.	gene_id "MSTRG.55844"; transcript_id "MSTRG.55844.8"; exon_number "2";
28	StringTie	exon	29793316	29794285	1000	+	.	gene_id "MSTRG.55844"; transcript_id "MSTRG.55844.8"; exon_number "3";
28	StringTie	exon	29794734	29794767	1000	+	.	gene_id "MSTRG.55844"; transcript_id "MSTRG.55844.8"; exon_number "4";
28	StringTie	exon	29794906	29795013	1000	+	.	gene_id "MSTRG.55844"; transcript_id "MSTRG.55844.8"; exon_number "5";
28	StringTie	exon	29795632	29795806	1000	+	.	gene_id "MSTRG.55844"; transcript_id "MSTRG.55844.8"; exon_number "6";
28	StringTie	exon	29795996	29796087	1000	+	.	gene_id "MSTRG.55844"; transcript_id "MSTRG.55844.8"; exon_number "7";
28	StringTie	transcript	29791262	29793170	1000	+	.	gene_id "MSTRG.55844"; transcript_id "MSTRG.55844.9";
28	StringTie	exon	29791262	29791385	1000	+	.	gene_id "MSTRG.55844"; transcript_id "MSTRG.55844.9"; exon_number "1";
28	StringTie	exon	29792549	29792653	1000	+	.	gene_id "MSTRG.55844"; transcript_id "MSTRG.55844.9"; exon_number "2";
28	StringTie	exon	29793091	29793170	1000	+	.	gene_id "MSTRG.55844"; transcript_id "MSTRG.55844.9"; exon_number "3";
28	StringTie	transcript	29793711	29795992	1000	+	.	gene_id "MSTRG.55844"; transcript_id "MSTRG.55844.10";
28	StringTie	exon	29793711	29793865	1000	+	.	gene_id "MSTRG.55844"; transcript_id "MSTRG.55844.10"; exon_number "1";
28	StringTie	exon	29794734	29794767	1000	+	.	gene_id "MSTRG.55844"; transcript_id "MSTRG.55844.10"; exon_number "2";
28	StringTie	exon	29794906	29795013	1000	+	.	gene_id "MSTRG.55844"; transcript_id "MSTRG.55844.10"; exon_number "3";
28	StringTie	exon	29795632	29795992	1000	+	.	gene_id "MSTRG.55844"; transcript_id "MSTRG.55844.10"; exon_number "4";
28	StringTie	transcript	29793721	29795992	1000	+	.	gene_id "MSTRG.55844"; transcript_id "MSTRG.55844.11";
28	StringTie	exon	29793721	29793865	1000	+	.	gene_id "MSTRG.55844"; transcript_id "MSTRG.55844.11"; exon_number "1";
28	StringTie	exon	29794009	29794285	1000	+	.	gene_id "MSTRG.55844"; transcript_id "MSTRG.55844.11"; exon_number "2";
28	StringTie	exon	29794734	29794767	1000	+	.	gene_id "MSTRG.55844"; transcript_id "MSTRG.55844.11"; exon_number "3";
28	StringTie	exon	29794906	29795013	1000	+	.	gene_id "MSTRG.55844"; transcript_id "MSTRG.55844.11"; exon_number "4";
28	StringTie	exon	29795632	29795992	1000	+	.	gene_id "MSTRG.55844"; transcript_id "MSTRG.55844.11"; exon_number "5";
28	StringTie	transcript	29876825	29949897	1000	+	.	gene_id "MSTRG.55847"; transcript_id "MSTRG.55847.1";
28	StringTie	exon	29876825	29877175	1000	+	.	gene_id "MSTRG.55847"; transcript_id "MSTRG.55847.1"; exon_number "1";
28	StringTie	exon	29919448	29919518	1000	+	.	gene_id "MSTRG.55847"; transcript_id "MSTRG.55847.1"; exon_number "2";
28	StringTie	exon	29945466	29945616	1000	+	.	gene_id "MSTRG.55847"; transcript_id "MSTRG.55847.1"; exon_number "3";
28	StringTie	exon	29945797	29945905	1000	+	.	gene_id "MSTRG.55847"; transcript_id "MSTRG.55847.1"; exon_number "4";
28	StringTie	exon	29948201	29948323	1000	+	.	gene_id "MSTRG.55847"; transcript_id "MSTRG.55847.1"; exon_number "5";
28	StringTie	exon	29949737	29949897	1000	+	.	gene_id "MSTRG.55847"; transcript_id "MSTRG.55847.1"; exon_number "6";
28	StringTie	transcript	29876869	29940425	1000	+	.	gene_id "MSTRG.55847"; transcript_id "MSTRG.55847.2";
28	StringTie	exon	29876869	29877175	1000	+	.	gene_id "MSTRG.55847"; transcript_id "MSTRG.55847.2"; exon_number "1";
28	StringTie	exon	29919448	29919518	1000	+	.	gene_id "MSTRG.55847"; transcript_id "MSTRG.55847.2"; exon_number "2";
28	StringTie	exon	29940300	29940425	1000	+	.	gene_id "MSTRG.55847"; transcript_id "MSTRG.55847.2"; exon_number "3";
28	StringTie	transcript	29878017	29949897	1000	+	.	gene_id "MSTRG.55847"; transcript_id "MSTRG.55847.3";
28	StringTie	exon	29878017	29878245	1000	+	.	gene_id "MSTRG.55847"; transcript_id "MSTRG.55847.3"; exon_number "1";
28	StringTie	exon	29919448	29919518	1000	+	.	gene_id "MSTRG.55847"; transcript_id "MSTRG.55847.3"; exon_number "2";
28	StringTie	exon	29945466	29945616	1000	+	.	gene_id "MSTRG.55847"; transcript_id "MSTRG.55847.3"; exon_number "3";
28	StringTie	exon	29945797	29945905	1000	+	.	gene_id "MSTRG.55847"; transcript_id "MSTRG.55847.3"; exon_number "4";
28	StringTie	exon	29948201	29948323	1000	+	.	gene_id "MSTRG.55847"; transcript_id "MSTRG.55847.3"; exon_number "5";
28	StringTie	exon	29949737	29949897	1000	+	.	gene_id "MSTRG.55847"; transcript_id "MSTRG.55847.3"; exon_number "6";
28	StringTie	transcript	29953967	29954532	1000	+	.	gene_id "MSTRG.55848"; transcript_id "MSTRG.55848.1";
28	StringTie	exon	29953967	29954532	1000	+	.	gene_id "MSTRG.55848"; transcript_id "MSTRG.55848.1"; exon_number "1";
28	StringTie	transcript	29975491	29982364	1000	+	.	gene_id "MSTRG.55853"; transcript_id "MSTRG.55853.1";
28	StringTie	exon	29975491	29975661	1000	+	.	gene_id "MSTRG.55853"; transcript_id "MSTRG.55853.1"; exon_number "1";
28	StringTie	exon	29977134	29977258	1000	+	.	gene_id "MSTRG.55853"; transcript_id "MSTRG.55853.1"; exon_number "2";
28	StringTie	exon	29978957	29979142	1000	+	.	gene_id "MSTRG.55853"; transcript_id "MSTRG.55853.1"; exon_number "3";
28	StringTie	exon	29982256	29982364	1000	+	.	gene_id "MSTRG.55853"; transcript_id "MSTRG.55853.1"; exon_number "4";
28	StringTie	transcript	29984229	29988242	1000	+	.	gene_id "MSTRG.55854"; transcript_id "MSTRG.55854.1";
28	StringTie	exon	29984229	29984264	1000	+	.	gene_id "MSTRG.55854"; transcript_id "MSTRG.55854.1"; exon_number "1";
28	StringTie	exon	29984462	29984665	1000	+	.	gene_id "MSTRG.55854"; transcript_id "MSTRG.55854.1"; exon_number "2";
28	StringTie	exon	29985070	29985174	1000	+	.	gene_id "MSTRG.55854"; transcript_id "MSTRG.55854.1"; exon_number "3";
28	StringTie	exon	29987396	29988242	1000	+	.	gene_id "MSTRG.55854"; transcript_id "MSTRG.55854.1"; exon_number "4";
28	StringTie	transcript	29988564	29989324	1000	+	.	gene_id "MSTRG.55855"; transcript_id "MSTRG.55855.1";
28	StringTie	exon	29988564	29989324	1000	+	.	gene_id "MSTRG.55855"; transcript_id "MSTRG.55855.1"; exon_number "1";
28	StringTie	transcript	29991893	29992286	1000	-	.	gene_id "MSTRG.55857"; transcript_id "MSTRG.55857.1";
28	StringTie	exon	29991893	29992286	1000	-	.	gene_id "MSTRG.55857"; transcript_id "MSTRG.55857.1"; exon_number "1";
28	StringTie	transcript	29993913	30012979	1000	-	.	gene_id "MSTRG.55860"; transcript_id "MSTRG.55860.1";
28	StringTie	exon	29993913	29994057	1000	-	.	gene_id "MSTRG.55860"; transcript_id "MSTRG.55860.1"; exon_number "1";
28	StringTie	exon	29995371	29995578	1000	-	.	gene_id "MSTRG.55860"; transcript_id "MSTRG.55860.1"; exon_number "2";
28	StringTie	exon	29996420	29996553	1000	-	.	gene_id "MSTRG.55860"; transcript_id "MSTRG.55860.1"; exon_number "3";
28	StringTie	exon	29997251	29997336	1000	-	.	gene_id "MSTRG.55860"; transcript_id "MSTRG.55860.1"; exon_number "4";
28	StringTie	exon	29998782	29998919	1000	-	.	gene_id "MSTRG.55860"; transcript_id "MSTRG.55860.1"; exon_number "5";
28	StringTie	exon	30002954	30003125	1000	-	.	gene_id "MSTRG.55860"; transcript_id "MSTRG.55860.1"; exon_number "6";
28	StringTie	exon	30003825	30004100	1000	-	.	gene_id "MSTRG.55860"; transcript_id "MSTRG.55860.1"; exon_number "7";
28	StringTie	exon	30012176	30012979	1000	-	.	gene_id "MSTRG.55860"; transcript_id "MSTRG.55860.1"; exon_number "8";
28	StringTie	transcript	29995480	30012979	1000	-	.	gene_id "MSTRG.55860"; transcript_id "MSTRG.55860.3";
28	StringTie	exon	29995480	29995578	1000	-	.	gene_id "MSTRG.55860"; transcript_id "MSTRG.55860.3"; exon_number "1";
28	StringTie	exon	29996420	29996553	1000	-	.	gene_id "MSTRG.55860"; transcript_id "MSTRG.55860.3"; exon_number "2";
28	StringTie	exon	29997251	29997336	1000	-	.	gene_id "MSTRG.55860"; transcript_id "MSTRG.55860.3"; exon_number "3";
28	StringTie	exon	29998782	29998919	1000	-	.	gene_id "MSTRG.55860"; transcript_id "MSTRG.55860.3"; exon_number "4";
28	StringTie	exon	30002954	30003125	1000	-	.	gene_id "MSTRG.55860"; transcript_id "MSTRG.55860.3"; exon_number "5";
28	StringTie	exon	30003825	30004100	1000	-	.	gene_id "MSTRG.55860"; transcript_id "MSTRG.55860.3"; exon_number "6";
28	StringTie	exon	30012769	30012979	1000	-	.	gene_id "MSTRG.55860"; transcript_id "MSTRG.55860.3"; exon_number "7";
28	StringTie	transcript	30012625	30036662	1000	+	.	gene_id "MSTRG.55861"; transcript_id "MSTRG.55861.5";
28	StringTie	exon	30012625	30012757	1000	+	.	gene_id "MSTRG.55861"; transcript_id "MSTRG.55861.5"; exon_number "1";
28	StringTie	exon	30035183	30035340	1000	+	.	gene_id "MSTRG.55861"; transcript_id "MSTRG.55861.5"; exon_number "2";
28	StringTie	exon	30036496	30036662	1000	+	.	gene_id "MSTRG.55861"; transcript_id "MSTRG.55861.5"; exon_number "3";
28	StringTie	transcript	30012625	30014856	1000	+	.	gene_id "MSTRG.55861"; transcript_id "MSTRG.55861.6";
28	StringTie	exon	30012625	30012757	1000	+	.	gene_id "MSTRG.55861"; transcript_id "MSTRG.55861.6"; exon_number "1";
28	StringTie	exon	30014526	30014856	1000	+	.	gene_id "MSTRG.55861"; transcript_id "MSTRG.55861.6"; exon_number "2";
28	StringTie	transcript	30012631	30036662	1000	+	.	gene_id "MSTRG.55861"; transcript_id "MSTRG.55861.7";
28	StringTie	exon	30012631	30012757	1000	+	.	gene_id "MSTRG.55861"; transcript_id "MSTRG.55861.7"; exon_number "1";
28	StringTie	exon	30036496	30036662	1000	+	.	gene_id "MSTRG.55861"; transcript_id "MSTRG.55861.7"; exon_number "2";
28	StringTie	transcript	30012631	30463115	1000	+	.	gene_id "MSTRG.55861"; transcript_id "MSTRG.55861.8";
28	StringTie	exon	30012631	30012757	1000	+	.	gene_id "MSTRG.55861"; transcript_id "MSTRG.55861.8"; exon_number "1";
28	StringTie	exon	30058085	30058159	1000	+	.	gene_id "MSTRG.55861"; transcript_id "MSTRG.55861.8"; exon_number "2";
28	StringTie	exon	30189334	30189412	1000	+	.	gene_id "MSTRG.55861"; transcript_id "MSTRG.55861.8"; exon_number "3";
28	StringTie	exon	30279115	30279287	1000	+	.	gene_id "MSTRG.55861"; transcript_id "MSTRG.55861.8"; exon_number "4";
28	StringTie	exon	30282737	30282845	1000	+	.	gene_id "MSTRG.55861"; transcript_id "MSTRG.55861.8"; exon_number "5";
28	StringTie	exon	30389716	30389886	1000	+	.	gene_id "MSTRG.55861"; transcript_id "MSTRG.55861.8"; exon_number "6";
28	StringTie	exon	30451479	30451514	1000	+	.	gene_id "MSTRG.55861"; transcript_id "MSTRG.55861.8"; exon_number "7";
28	StringTie	exon	30463001	30463115	1000	+	.	gene_id "MSTRG.55861"; transcript_id "MSTRG.55861.8"; exon_number "8";
28	StringTie	transcript	30012638	30130678	1000	+	.	gene_id "MSTRG.55861"; transcript_id "MSTRG.55861.9";
28	StringTie	exon	30012638	30012757	1000	+	.	gene_id "MSTRG.55861"; transcript_id "MSTRG.55861.9"; exon_number "1";
28	StringTie	exon	30058085	30058159	1000	+	.	gene_id "MSTRG.55861"; transcript_id "MSTRG.55861.9"; exon_number "2";
28	StringTie	exon	30087215	30087268	1000	+	.	gene_id "MSTRG.55861"; transcript_id "MSTRG.55861.9"; exon_number "3";
28	StringTie	exon	30130468	30130678	1000	+	.	gene_id "MSTRG.55861"; transcript_id "MSTRG.55861.9"; exon_number "4";
28	StringTie	transcript	30012638	30463259	1000	+	.	gene_id "MSTRG.55861"; transcript_id "MSTRG.55861.10";
28	StringTie	exon	30012638	30012757	1000	+	.	gene_id "MSTRG.55861"; transcript_id "MSTRG.55861.10"; exon_number "1";
28	StringTie	exon	30058085	30058159	1000	+	.	gene_id "MSTRG.55861"; transcript_id "MSTRG.55861.10"; exon_number "2";
28	StringTie	exon	30087215	30087268	1000	+	.	gene_id "MSTRG.55861"; transcript_id "MSTRG.55861.10"; exon_number "3";
28	StringTie	exon	30189334	30189412	1000	+	.	gene_id "MSTRG.55861"; transcript_id "MSTRG.55861.10"; exon_number "4";
28	StringTie	exon	30279115	30279287	1000	+	.	gene_id "MSTRG.55861"; transcript_id "MSTRG.55861.10"; exon_number "5";
28	StringTie	exon	30282737	30282845	1000	+	.	gene_id "MSTRG.55861"; transcript_id "MSTRG.55861.10"; exon_number "6";
28	StringTie	exon	30389716	30389886	1000	+	.	gene_id "MSTRG.55861"; transcript_id "MSTRG.55861.10"; exon_number "7";
28	StringTie	exon	30463001	30463259	1000	+	.	gene_id "MSTRG.55861"; transcript_id "MSTRG.55861.10"; exon_number "8";
28	StringTie	transcript	30038450	30524424	1000	+	.	gene_id "MSTRG.55861"; transcript_id "MSTRG.55861.11";
28	StringTie	exon	30038450	30038818	1000	+	.	gene_id "MSTRG.55861"; transcript_id "MSTRG.55861.11"; exon_number "1";
28	StringTie	exon	30058085	30058159	1000	+	.	gene_id "MSTRG.55861"; transcript_id "MSTRG.55861.11"; exon_number "2";
28	StringTie	exon	30087215	30087268	1000	+	.	gene_id "MSTRG.55861"; transcript_id "MSTRG.55861.11"; exon_number "3";
28	StringTie	exon	30189334	30189412	1000	+	.	gene_id "MSTRG.55861"; transcript_id "MSTRG.55861.11"; exon_number "4";
28	StringTie	exon	30279115	30279287	1000	+	.	gene_id "MSTRG.55861"; transcript_id "MSTRG.55861.11"; exon_number "5";
28	StringTie	exon	30282737	30282845	1000	+	.	gene_id "MSTRG.55861"; transcript_id "MSTRG.55861.11"; exon_number "6";
28	StringTie	exon	30389716	30389886	1000	+	.	gene_id "MSTRG.55861"; transcript_id "MSTRG.55861.11"; exon_number "7";
28	StringTie	exon	30451479	30451514	1000	+	.	gene_id "MSTRG.55861"; transcript_id "MSTRG.55861.11"; exon_number "8";
28	StringTie	exon	30463001	30463115	1000	+	.	gene_id "MSTRG.55861"; transcript_id "MSTRG.55861.11"; exon_number "9";
28	StringTie	exon	30524336	30524424	1000	+	.	gene_id "MSTRG.55861"; transcript_id "MSTRG.55861.11"; exon_number "10";
28	StringTie	transcript	30038456	30247368	1000	+	.	gene_id "MSTRG.55861"; transcript_id "MSTRG.55861.12";
28	StringTie	exon	30038456	30038818	1000	+	.	gene_id "MSTRG.55861"; transcript_id "MSTRG.55861.12"; exon_number "1";
28	StringTie	exon	30058085	30058159	1000	+	.	gene_id "MSTRG.55861"; transcript_id "MSTRG.55861.12"; exon_number "2";
28	StringTie	exon	30087215	30087268	1000	+	.	gene_id "MSTRG.55861"; transcript_id "MSTRG.55861.12"; exon_number "3";
28	StringTie	exon	30189334	30189412	1000	+	.	gene_id "MSTRG.55861"; transcript_id "MSTRG.55861.12"; exon_number "4";
28	StringTie	exon	30247267	30247368	1000	+	.	gene_id "MSTRG.55861"; transcript_id "MSTRG.55861.12"; exon_number "5";
28	StringTie	transcript	30038473	30463115	1000	+	.	gene_id "MSTRG.55861"; transcript_id "MSTRG.55861.13";
28	StringTie	exon	30038473	30038818	1000	+	.	gene_id "MSTRG.55861"; transcript_id "MSTRG.55861.13"; exon_number "1";
28	StringTie	exon	30058085	30058159	1000	+	.	gene_id "MSTRG.55861"; transcript_id "MSTRG.55861.13"; exon_number "2";
28	StringTie	exon	30087215	30087268	1000	+	.	gene_id "MSTRG.55861"; transcript_id "MSTRG.55861.13"; exon_number "3";
28	StringTie	exon	30189334	30189412	1000	+	.	gene_id "MSTRG.55861"; transcript_id "MSTRG.55861.13"; exon_number "4";
28	StringTie	exon	30389716	30389886	1000	+	.	gene_id "MSTRG.55861"; transcript_id "MSTRG.55861.13"; exon_number "5";
28	StringTie	exon	30451479	30451514	1000	+	.	gene_id "MSTRG.55861"; transcript_id "MSTRG.55861.13"; exon_number "6";
28	StringTie	exon	30463001	30463115	1000	+	.	gene_id "MSTRG.55861"; transcript_id "MSTRG.55861.13"; exon_number "7";
28	StringTie	transcript	30038639	30273437	1000	+	.	gene_id "MSTRG.55861"; transcript_id "MSTRG.55861.14";
28	StringTie	exon	30038639	30038818	1000	+	.	gene_id "MSTRG.55861"; transcript_id "MSTRG.55861.14"; exon_number "1";
28	StringTie	exon	30058085	30058159	1000	+	.	gene_id "MSTRG.55861"; transcript_id "MSTRG.55861.14"; exon_number "2";
28	StringTie	exon	30087215	30087268	1000	+	.	gene_id "MSTRG.55861"; transcript_id "MSTRG.55861.14"; exon_number "3";
28	StringTie	exon	30189334	30189412	1000	+	.	gene_id "MSTRG.55861"; transcript_id "MSTRG.55861.14"; exon_number "4";
28	StringTie	exon	30273369	30273437	1000	+	.	gene_id "MSTRG.55861"; transcript_id "MSTRG.55861.14"; exon_number "5";
28	StringTie	transcript	30167714	30463115	1000	+	.	gene_id "MSTRG.55861"; transcript_id "MSTRG.55861.15";
28	StringTie	exon	30167714	30167785	1000	+	.	gene_id "MSTRG.55861"; transcript_id "MSTRG.55861.15"; exon_number "1";
28	StringTie	exon	30189334	30189412	1000	+	.	gene_id "MSTRG.55861"; transcript_id "MSTRG.55861.15"; exon_number "2";
28	StringTie	exon	30279115	30279287	1000	+	.	gene_id "MSTRG.55861"; transcript_id "MSTRG.55861.15"; exon_number "3";
28	StringTie	exon	30282737	30282845	1000	+	.	gene_id "MSTRG.55861"; transcript_id "MSTRG.55861.15"; exon_number "4";
28	StringTie	exon	30389716	30389886	1000	+	.	gene_id "MSTRG.55861"; transcript_id "MSTRG.55861.15"; exon_number "5";
28	StringTie	exon	30451479	30451514	1000	+	.	gene_id "MSTRG.55861"; transcript_id "MSTRG.55861.15"; exon_number "6";
28	StringTie	exon	30463001	30463115	1000	+	.	gene_id "MSTRG.55861"; transcript_id "MSTRG.55861.15"; exon_number "7";
28	StringTie	transcript	30345109	30556025	1000	+	.	gene_id "MSTRG.55861"; transcript_id "MSTRG.55861.16";
28	StringTie	exon	30345109	30345222	1000	+	.	gene_id "MSTRG.55861"; transcript_id "MSTRG.55861.16"; exon_number "1";
28	StringTie	exon	30389716	30389886	1000	+	.	gene_id "MSTRG.55861"; transcript_id "MSTRG.55861.16"; exon_number "2";
28	StringTie	exon	30451479	30451514	1000	+	.	gene_id "MSTRG.55861"; transcript_id "MSTRG.55861.16"; exon_number "3";
28	StringTie	exon	30463001	30463115	1000	+	.	gene_id "MSTRG.55861"; transcript_id "MSTRG.55861.16"; exon_number "4";
28	StringTie	exon	30524336	30524422	1000	+	.	gene_id "MSTRG.55861"; transcript_id "MSTRG.55861.16"; exon_number "5";
28	StringTie	exon	30555602	30556025	1000	+	.	gene_id "MSTRG.55861"; transcript_id "MSTRG.55861.16"; exon_number "6";
28	StringTie	transcript	30345109	30494202	1000	+	.	gene_id "MSTRG.55861"; transcript_id "MSTRG.55861.17";
28	StringTie	exon	30345109	30345222	1000	+	.	gene_id "MSTRG.55861"; transcript_id "MSTRG.55861.17"; exon_number "1";
28	StringTie	exon	30389716	30389886	1000	+	.	gene_id "MSTRG.55861"; transcript_id "MSTRG.55861.17"; exon_number "2";
28	StringTie	exon	30451479	30451514	1000	+	.	gene_id "MSTRG.55861"; transcript_id "MSTRG.55861.17"; exon_number "3";
28	StringTie	exon	30463001	30463115	1000	+	.	gene_id "MSTRG.55861"; transcript_id "MSTRG.55861.17"; exon_number "4";
28	StringTie	exon	30494102	30494202	1000	+	.	gene_id "MSTRG.55861"; transcript_id "MSTRG.55861.17"; exon_number "5";
28	StringTie	transcript	30037936	30038435	1000	-	.	gene_id "MSTRG.55862"; transcript_id "MSTRG.55862.1";
28	StringTie	exon	30037936	30038435	1000	-	.	gene_id "MSTRG.55862"; transcript_id "MSTRG.55862.1"; exon_number "1";
28	StringTie	transcript	30630502	30646561	1000	+	.	gene_id "MSTRG.55864"; transcript_id "MSTRG.55864.1";
28	StringTie	exon	30630502	30630712	1000	+	.	gene_id "MSTRG.55864"; transcript_id "MSTRG.55864.1"; exon_number "1";
28	StringTie	exon	30642322	30642391	1000	+	.	gene_id "MSTRG.55864"; transcript_id "MSTRG.55864.1"; exon_number "2";
28	StringTie	exon	30645686	30646561	1000	+	.	gene_id "MSTRG.55864"; transcript_id "MSTRG.55864.1"; exon_number "3";
28	StringTie	transcript	30630514	30646561	1000	+	.	gene_id "MSTRG.55864"; transcript_id "MSTRG.55864.2";
28	StringTie	exon	30630514	30630712	1000	+	.	gene_id "MSTRG.55864"; transcript_id "MSTRG.55864.2"; exon_number "1";
28	StringTie	exon	30645686	30646561	1000	+	.	gene_id "MSTRG.55864"; transcript_id "MSTRG.55864.2"; exon_number "2";
28	StringTie	transcript	30631429	30646561	1000	+	.	gene_id "MSTRG.55864"; transcript_id "MSTRG.55864.3";
28	StringTie	exon	30631429	30631817	1000	+	.	gene_id "MSTRG.55864"; transcript_id "MSTRG.55864.3"; exon_number "1";
28	StringTie	exon	30642322	30642391	1000	+	.	gene_id "MSTRG.55864"; transcript_id "MSTRG.55864.3"; exon_number "2";
28	StringTie	exon	30645686	30646561	1000	+	.	gene_id "MSTRG.55864"; transcript_id "MSTRG.55864.3"; exon_number "3";
28	StringTie	transcript	30631901	30646561	1000	+	.	gene_id "MSTRG.55864"; transcript_id "MSTRG.55864.4";
28	StringTie	exon	30631901	30631972	1000	+	.	gene_id "MSTRG.55864"; transcript_id "MSTRG.55864.4"; exon_number "1";
28	StringTie	exon	30642322	30642391	1000	+	.	gene_id "MSTRG.55864"; transcript_id "MSTRG.55864.4"; exon_number "2";
28	StringTie	exon	30645686	30646561	1000	+	.	gene_id "MSTRG.55864"; transcript_id "MSTRG.55864.4"; exon_number "3";
28	StringTie	transcript	30631440	30631858	1000	-	.	gene_id "MSTRG.55865"; transcript_id "MSTRG.55865.1";
28	StringTie	exon	30631440	30631858	1000	-	.	gene_id "MSTRG.55865"; transcript_id "MSTRG.55865.1"; exon_number "1";
28	StringTie	transcript	30650896	30651236	1000	+	.	gene_id "MSTRG.55866"; transcript_id "MSTRG.55866.1";
28	StringTie	exon	30650896	30651236	1000	+	.	gene_id "MSTRG.55866"; transcript_id "MSTRG.55866.1"; exon_number "1";
28	StringTie	transcript	30663310	30663727	1000	+	.	gene_id "MSTRG.55867"; transcript_id "MSTRG.55867.1";
28	StringTie	exon	30663310	30663727	1000	+	.	gene_id "MSTRG.55867"; transcript_id "MSTRG.55867.1"; exon_number "1";
28	StringTie	transcript	30664556	30665105	1000	+	.	gene_id "MSTRG.55869"; transcript_id "MSTRG.55869.1";
28	StringTie	exon	30664556	30665105	1000	+	.	gene_id "MSTRG.55869"; transcript_id "MSTRG.55869.1"; exon_number "1";
28	StringTie	transcript	30673536	30673913	1000	+	.	gene_id "MSTRG.55870"; transcript_id "MSTRG.55870.1";
28	StringTie	exon	30673536	30673913	1000	+	.	gene_id "MSTRG.55870"; transcript_id "MSTRG.55870.1"; exon_number "1";
28	StringTie	transcript	30677752	30678789	1000	+	.	gene_id "MSTRG.55871"; transcript_id "MSTRG.55871.1";
28	StringTie	exon	30677752	30678789	1000	+	.	gene_id "MSTRG.55871"; transcript_id "MSTRG.55871.1"; exon_number "1";
28	StringTie	transcript	30685437	30686040	1000	+	.	gene_id "MSTRG.55873"; transcript_id "MSTRG.55873.1";
28	StringTie	exon	30685437	30686040	1000	+	.	gene_id "MSTRG.55873"; transcript_id "MSTRG.55873.1"; exon_number "1";
28	StringTie	transcript	30686246	30747037	1000	+	.	gene_id "MSTRG.55874"; transcript_id "MSTRG.55874.1";
28	StringTie	exon	30686246	30686283	1000	+	.	gene_id "MSTRG.55874"; transcript_id "MSTRG.55874.1"; exon_number "1";
28	StringTie	exon	30746929	30747037	1000	+	.	gene_id "MSTRG.55874"; transcript_id "MSTRG.55874.1"; exon_number "2";
28	StringTie	transcript	30697212	30769769	1000	+	.	gene_id "MSTRG.55874"; transcript_id "MSTRG.55874.2";
28	StringTie	exon	30697212	30697266	1000	+	.	gene_id "MSTRG.55874"; transcript_id "MSTRG.55874.2"; exon_number "1";
28	StringTie	exon	30746929	30747037	1000	+	.	gene_id "MSTRG.55874"; transcript_id "MSTRG.55874.2"; exon_number "2";
28	StringTie	exon	30757651	30757766	1000	+	.	gene_id "MSTRG.55874"; transcript_id "MSTRG.55874.2"; exon_number "3";
28	StringTie	exon	30758010	30758091	1000	+	.	gene_id "MSTRG.55874"; transcript_id "MSTRG.55874.2"; exon_number "4";
28	StringTie	exon	30760502	30760634	1000	+	.	gene_id "MSTRG.55874"; transcript_id "MSTRG.55874.2"; exon_number "5";
28	StringTie	exon	30763551	30763606	1000	+	.	gene_id "MSTRG.55874"; transcript_id "MSTRG.55874.2"; exon_number "6";
28	StringTie	exon	30765478	30765599	1000	+	.	gene_id "MSTRG.55874"; transcript_id "MSTRG.55874.2"; exon_number "7";
28	StringTie	exon	30767603	30767718	1000	+	.	gene_id "MSTRG.55874"; transcript_id "MSTRG.55874.2"; exon_number "8";
28	StringTie	exon	30769654	30769769	1000	+	.	gene_id "MSTRG.55874"; transcript_id "MSTRG.55874.2"; exon_number "9";
28	StringTie	transcript	30697219	30701613	1000	+	.	gene_id "MSTRG.55874"; transcript_id "MSTRG.55874.3";
28	StringTie	exon	30697219	30697266	1000	+	.	gene_id "MSTRG.55874"; transcript_id "MSTRG.55874.3"; exon_number "1";
28	StringTie	exon	30701522	30701613	1000	+	.	gene_id "MSTRG.55874"; transcript_id "MSTRG.55874.3"; exon_number "2";
28	StringTie	transcript	30686594	30686750	1000	+	.	gene_id "MSTRG.55875"; transcript_id "MSTRG.55875.1";
28	StringTie	exon	30686594	30686750	1000	+	.	gene_id "MSTRG.55875"; transcript_id "MSTRG.55875.1"; exon_number "1";
28	StringTie	transcript	30688315	30689284	1000	+	.	gene_id "MSTRG.55877"; transcript_id "MSTRG.55877.1";
28	StringTie	exon	30688315	30689284	1000	+	.	gene_id "MSTRG.55877"; transcript_id "MSTRG.55877.1"; exon_number "1";
28	StringTie	transcript	30694311	30694945	1000	+	.	gene_id "MSTRG.55878"; transcript_id "MSTRG.55878.1";
28	StringTie	exon	30694311	30694945	1000	+	.	gene_id "MSTRG.55878"; transcript_id "MSTRG.55878.1"; exon_number "1";
28	StringTie	transcript	30778683	30779347	1000	+	.	gene_id "MSTRG.55880"; transcript_id "MSTRG.55880.1";
28	StringTie	exon	30778683	30779347	1000	+	.	gene_id "MSTRG.55880"; transcript_id "MSTRG.55880.1"; exon_number "1";
28	StringTie	transcript	30779514	30779957	1000	+	.	gene_id "MSTRG.55881"; transcript_id "MSTRG.55881.1";
28	StringTie	exon	30779514	30779957	1000	+	.	gene_id "MSTRG.55881"; transcript_id "MSTRG.55881.1"; exon_number "1";
28	StringTie	transcript	30801561	30808973	1000	+	.	gene_id "MSTRG.55882"; transcript_id "MSTRG.55882.1";
28	StringTie	exon	30801561	30801643	1000	+	.	gene_id "MSTRG.55882"; transcript_id "MSTRG.55882.1"; exon_number "1";
28	StringTie	exon	30801960	30802119	1000	+	.	gene_id "MSTRG.55882"; transcript_id "MSTRG.55882.1"; exon_number "2";
28	StringTie	exon	30802704	30803039	1000	+	.	gene_id "MSTRG.55882"; transcript_id "MSTRG.55882.1"; exon_number "3";
28	StringTie	exon	30805204	30805495	1000	+	.	gene_id "MSTRG.55882"; transcript_id "MSTRG.55882.1"; exon_number "4";
28	StringTie	exon	30808375	30808973	1000	+	.	gene_id "MSTRG.55882"; transcript_id "MSTRG.55882.1"; exon_number "5";
28	StringTie	transcript	30806542	30808973	1000	+	.	gene_id "MSTRG.55882"; transcript_id "MSTRG.55882.2";
28	StringTie	exon	30806542	30806873	1000	+	.	gene_id "MSTRG.55882"; transcript_id "MSTRG.55882.2"; exon_number "1";
28	StringTie	exon	30808375	30808973	1000	+	.	gene_id "MSTRG.55882"; transcript_id "MSTRG.55882.2"; exon_number "2";
28	StringTie	transcript	30805384	30848852	1000	-	.	gene_id "MSTRG.55883"; transcript_id "MSTRG.55883.1";
28	StringTie	exon	30805384	30805420	1000	-	.	gene_id "MSTRG.55883"; transcript_id "MSTRG.55883.1"; exon_number "1";
28	StringTie	exon	30826498	30826718	1000	-	.	gene_id "MSTRG.55883"; transcript_id "MSTRG.55883.1"; exon_number "2";
28	StringTie	exon	30837789	30838019	1000	-	.	gene_id "MSTRG.55883"; transcript_id "MSTRG.55883.1"; exon_number "3";
28	StringTie	exon	30848762	30848852	1000	-	.	gene_id "MSTRG.55883"; transcript_id "MSTRG.55883.1"; exon_number "4";
28	StringTie	transcript	30817009	30848852	1000	-	.	gene_id "MSTRG.55883"; transcript_id "MSTRG.55883.2";
28	StringTie	exon	30817009	30817505	1000	-	.	gene_id "MSTRG.55883"; transcript_id "MSTRG.55883.2"; exon_number "1";
28	StringTie	exon	30826498	30826718	1000	-	.	gene_id "MSTRG.55883"; transcript_id "MSTRG.55883.2"; exon_number "2";
28	StringTie	exon	30837789	30838019	1000	-	.	gene_id "MSTRG.55883"; transcript_id "MSTRG.55883.2"; exon_number "3";
28	StringTie	exon	30848762	30848852	1000	-	.	gene_id "MSTRG.55883"; transcript_id "MSTRG.55883.2"; exon_number "4";
28	StringTie	transcript	30832453	30848852	1000	-	.	gene_id "MSTRG.55883"; transcript_id "MSTRG.55883.3";
28	StringTie	exon	30832453	30832554	1000	-	.	gene_id "MSTRG.55883"; transcript_id "MSTRG.55883.3"; exon_number "1";
28	StringTie	exon	30837789	30838019	1000	-	.	gene_id "MSTRG.55883"; transcript_id "MSTRG.55883.3"; exon_number "2";
28	StringTie	exon	30848762	30848852	1000	-	.	gene_id "MSTRG.55883"; transcript_id "MSTRG.55883.3"; exon_number "3";
28	StringTie	transcript	30832755	30848852	1000	-	.	gene_id "MSTRG.55883"; transcript_id "MSTRG.55883.4";
28	StringTie	exon	30832755	30833309	1000	-	.	gene_id "MSTRG.55883"; transcript_id "MSTRG.55883.4"; exon_number "1";
28	StringTie	exon	30837789	30838019	1000	-	.	gene_id "MSTRG.55883"; transcript_id "MSTRG.55883.4"; exon_number "2";
28	StringTie	exon	30848762	30848852	1000	-	.	gene_id "MSTRG.55883"; transcript_id "MSTRG.55883.4"; exon_number "3";
28	StringTie	transcript	30810806	30811416	1000	+	.	gene_id "MSTRG.55884"; transcript_id "MSTRG.55884.1";
28	StringTie	exon	30810806	30811416	1000	+	.	gene_id "MSTRG.55884"; transcript_id "MSTRG.55884.1"; exon_number "1";
28	StringTie	transcript	30817037	30844043	1000	+	.	gene_id "MSTRG.55885"; transcript_id "MSTRG.55885.1";
28	StringTie	exon	30817037	30817443	1000	+	.	gene_id "MSTRG.55885"; transcript_id "MSTRG.55885.1"; exon_number "1";
28	StringTie	exon	30843839	30844043	1000	+	.	gene_id "MSTRG.55885"; transcript_id "MSTRG.55885.1"; exon_number "2";
28	StringTie	transcript	30868292	30881180	1000	-	.	gene_id "MSTRG.55888"; transcript_id "MSTRG.55888.1";
28	StringTie	exon	30868292	30868607	1000	-	.	gene_id "MSTRG.55888"; transcript_id "MSTRG.55888.1"; exon_number "1";
28	StringTie	exon	30869247	30869467	1000	-	.	gene_id "MSTRG.55888"; transcript_id "MSTRG.55888.1"; exon_number "2";
28	StringTie	exon	30870889	30871062	1000	-	.	gene_id "MSTRG.55888"; transcript_id "MSTRG.55888.1"; exon_number "3";
28	StringTie	exon	30874795	30874889	1000	-	.	gene_id "MSTRG.55888"; transcript_id "MSTRG.55888.1"; exon_number "4";
28	StringTie	exon	30875884	30876078	1000	-	.	gene_id "MSTRG.55888"; transcript_id "MSTRG.55888.1"; exon_number "5";
28	StringTie	exon	30878403	30878610	1000	-	.	gene_id "MSTRG.55888"; transcript_id "MSTRG.55888.1"; exon_number "6";
28	StringTie	exon	30879946	30880163	1000	-	.	gene_id "MSTRG.55888"; transcript_id "MSTRG.55888.1"; exon_number "7";
28	StringTie	exon	30880954	30881180	1000	-	.	gene_id "MSTRG.55888"; transcript_id "MSTRG.55888.1"; exon_number "8";
28	StringTie	transcript	30868292	30881180	1000	-	.	gene_id "MSTRG.55888"; transcript_id "MSTRG.55888.2";
28	StringTie	exon	30868292	30868607	1000	-	.	gene_id "MSTRG.55888"; transcript_id "MSTRG.55888.2"; exon_number "1";
28	StringTie	exon	30869247	30869467	1000	-	.	gene_id "MSTRG.55888"; transcript_id "MSTRG.55888.2"; exon_number "2";
28	StringTie	exon	30870889	30871062	1000	-	.	gene_id "MSTRG.55888"; transcript_id "MSTRG.55888.2"; exon_number "3";
28	StringTie	exon	30874795	30874889	1000	-	.	gene_id "MSTRG.55888"; transcript_id "MSTRG.55888.2"; exon_number "4";
28	StringTie	exon	30875983	30876078	1000	-	.	gene_id "MSTRG.55888"; transcript_id "MSTRG.55888.2"; exon_number "5";
28	StringTie	exon	30878403	30878455	1000	-	.	gene_id "MSTRG.55888"; transcript_id "MSTRG.55888.2"; exon_number "6";
28	StringTie	exon	30880954	30881180	1000	-	.	gene_id "MSTRG.55888"; transcript_id "MSTRG.55888.2"; exon_number "7";
28	StringTie	transcript	30868495	30881180	1000	-	.	gene_id "MSTRG.55888"; transcript_id "MSTRG.55888.3";
28	StringTie	exon	30868495	30868607	1000	-	.	gene_id "MSTRG.55888"; transcript_id "MSTRG.55888.3"; exon_number "1";
28	StringTie	exon	30869247	30869467	1000	-	.	gene_id "MSTRG.55888"; transcript_id "MSTRG.55888.3"; exon_number "2";
28	StringTie	exon	30870889	30871062	1000	-	.	gene_id "MSTRG.55888"; transcript_id "MSTRG.55888.3"; exon_number "3";
28	StringTie	exon	30872042	30872131	1000	-	.	gene_id "MSTRG.55888"; transcript_id "MSTRG.55888.3"; exon_number "4";
28	StringTie	exon	30874795	30874889	1000	-	.	gene_id "MSTRG.55888"; transcript_id "MSTRG.55888.3"; exon_number "5";
28	StringTie	exon	30875884	30876078	1000	-	.	gene_id "MSTRG.55888"; transcript_id "MSTRG.55888.3"; exon_number "6";
28	StringTie	exon	30880954	30881180	1000	-	.	gene_id "MSTRG.55888"; transcript_id "MSTRG.55888.3"; exon_number "7";
28	StringTie	transcript	30868495	30872530	1000	-	.	gene_id "MSTRG.55888"; transcript_id "MSTRG.55888.4";
28	StringTie	exon	30868495	30868607	1000	-	.	gene_id "MSTRG.55888"; transcript_id "MSTRG.55888.4"; exon_number "1";
28	StringTie	exon	30869247	30869467	1000	-	.	gene_id "MSTRG.55888"; transcript_id "MSTRG.55888.4"; exon_number "2";
28	StringTie	exon	30870889	30871062	1000	-	.	gene_id "MSTRG.55888"; transcript_id "MSTRG.55888.4"; exon_number "3";
28	StringTie	exon	30872042	30872131	1000	-	.	gene_id "MSTRG.55888"; transcript_id "MSTRG.55888.4"; exon_number "4";
28	StringTie	exon	30872439	30872530	1000	-	.	gene_id "MSTRG.55888"; transcript_id "MSTRG.55888.4"; exon_number "5";
28	StringTie	transcript	30870919	30881180	1000	-	.	gene_id "MSTRG.55888"; transcript_id "MSTRG.55888.5";
28	StringTie	exon	30870919	30871062	1000	-	.	gene_id "MSTRG.55888"; transcript_id "MSTRG.55888.5"; exon_number "1";
28	StringTie	exon	30874795	30874889	1000	-	.	gene_id "MSTRG.55888"; transcript_id "MSTRG.55888.5"; exon_number "2";
28	StringTie	exon	30875983	30876078	1000	-	.	gene_id "MSTRG.55888"; transcript_id "MSTRG.55888.5"; exon_number "3";
28	StringTie	exon	30878403	30878610	1000	-	.	gene_id "MSTRG.55888"; transcript_id "MSTRG.55888.5"; exon_number "4";
28	StringTie	exon	30879946	30880163	1000	-	.	gene_id "MSTRG.55888"; transcript_id "MSTRG.55888.5"; exon_number "5";
28	StringTie	exon	30880954	30881180	1000	-	.	gene_id "MSTRG.55888"; transcript_id "MSTRG.55888.5"; exon_number "6";
28	StringTie	transcript	30870979	30881180	1000	-	.	gene_id "MSTRG.55888"; transcript_id "MSTRG.55888.6";
28	StringTie	exon	30870979	30871062	1000	-	.	gene_id "MSTRG.55888"; transcript_id "MSTRG.55888.6"; exon_number "1";
28	StringTie	exon	30874795	30874889	1000	-	.	gene_id "MSTRG.55888"; transcript_id "MSTRG.55888.6"; exon_number "2";
28	StringTie	exon	30875884	30876078	1000	-	.	gene_id "MSTRG.55888"; transcript_id "MSTRG.55888.6"; exon_number "3";
28	StringTie	exon	30878403	30878610	1000	-	.	gene_id "MSTRG.55888"; transcript_id "MSTRG.55888.6"; exon_number "4";
28	StringTie	exon	30880954	30881180	1000	-	.	gene_id "MSTRG.55888"; transcript_id "MSTRG.55888.6"; exon_number "5";
28	StringTie	transcript	30870979	30881180	1000	-	.	gene_id "MSTRG.55888"; transcript_id "MSTRG.55888.7";
28	StringTie	exon	30870979	30871062	1000	-	.	gene_id "MSTRG.55888"; transcript_id "MSTRG.55888.7"; exon_number "1";
28	StringTie	exon	30874795	30874889	1000	-	.	gene_id "MSTRG.55888"; transcript_id "MSTRG.55888.7"; exon_number "2";
28	StringTie	exon	30875884	30876078	1000	-	.	gene_id "MSTRG.55888"; transcript_id "MSTRG.55888.7"; exon_number "3";
28	StringTie	exon	30880954	30881180	1000	-	.	gene_id "MSTRG.55888"; transcript_id "MSTRG.55888.7"; exon_number "4";
28	StringTie	transcript	30872905	30881180	1000	-	.	gene_id "MSTRG.55888"; transcript_id "MSTRG.55888.8";
28	StringTie	exon	30872905	30873139	1000	-	.	gene_id "MSTRG.55888"; transcript_id "MSTRG.55888.8"; exon_number "1";
28	StringTie	exon	30874795	30874889	1000	-	.	gene_id "MSTRG.55888"; transcript_id "MSTRG.55888.8"; exon_number "2";
28	StringTie	exon	30875983	30876078	1000	-	.	gene_id "MSTRG.55888"; transcript_id "MSTRG.55888.8"; exon_number "3";
28	StringTie	exon	30878403	30878455	1000	-	.	gene_id "MSTRG.55888"; transcript_id "MSTRG.55888.8"; exon_number "4";
28	StringTie	exon	30880954	30881180	1000	-	.	gene_id "MSTRG.55888"; transcript_id "MSTRG.55888.8"; exon_number "5";
28	StringTie	transcript	30872587	30877572	1000	+	.	gene_id "MSTRG.55889"; transcript_id "MSTRG.55889.1";
28	StringTie	exon	30872587	30873007	1000	+	.	gene_id "MSTRG.55889"; transcript_id "MSTRG.55889.1"; exon_number "1";
28	StringTie	exon	30877513	30877572	1000	+	.	gene_id "MSTRG.55889"; transcript_id "MSTRG.55889.1"; exon_number "2";
28	StringTie	transcript	30874831	30875258	1000	+	.	gene_id "MSTRG.55890"; transcript_id "MSTRG.55890.1";
28	StringTie	exon	30874831	30875258	1000	+	.	gene_id "MSTRG.55890"; transcript_id "MSTRG.55890.1"; exon_number "1";
28	StringTie	transcript	30882746	30935329	1000	+	.	gene_id "MSTRG.55891"; transcript_id "MSTRG.55891.1";
28	StringTie	exon	30882746	30883002	1000	+	.	gene_id "MSTRG.55891"; transcript_id "MSTRG.55891.1"; exon_number "1";
28	StringTie	exon	30912051	30912643	1000	+	.	gene_id "MSTRG.55891"; transcript_id "MSTRG.55891.1"; exon_number "2";
28	StringTie	exon	30922006	30922101	1000	+	.	gene_id "MSTRG.55891"; transcript_id "MSTRG.55891.1"; exon_number "3";
28	StringTie	exon	30925798	30925915	1000	+	.	gene_id "MSTRG.55891"; transcript_id "MSTRG.55891.1"; exon_number "4";
28	StringTie	exon	30934831	30934981	1000	+	.	gene_id "MSTRG.55891"; transcript_id "MSTRG.55891.1"; exon_number "5";
28	StringTie	exon	30935166	30935329	1000	+	.	gene_id "MSTRG.55891"; transcript_id "MSTRG.55891.1"; exon_number "6";
28	StringTie	transcript	30882748	30934984	1000	+	.	gene_id "MSTRG.55891"; transcript_id "MSTRG.55891.2";
28	StringTie	exon	30882748	30883002	1000	+	.	gene_id "MSTRG.55891"; transcript_id "MSTRG.55891.2"; exon_number "1";
28	StringTie	exon	30912051	30912643	1000	+	.	gene_id "MSTRG.55891"; transcript_id "MSTRG.55891.2"; exon_number "2";
28	StringTie	exon	30925798	30925915	1000	+	.	gene_id "MSTRG.55891"; transcript_id "MSTRG.55891.2"; exon_number "3";
28	StringTie	exon	30934831	30934984	1000	+	.	gene_id "MSTRG.55891"; transcript_id "MSTRG.55891.2"; exon_number "4";
28	StringTie	transcript	30882748	30922101	1000	+	.	gene_id "MSTRG.55891"; transcript_id "MSTRG.55891.3";
28	StringTie	exon	30882748	30883233	1000	+	.	gene_id "MSTRG.55891"; transcript_id "MSTRG.55891.3"; exon_number "1";
28	StringTie	exon	30912051	30912643	1000	+	.	gene_id "MSTRG.55891"; transcript_id "MSTRG.55891.3"; exon_number "2";
28	StringTie	exon	30922006	30922101	1000	+	.	gene_id "MSTRG.55891"; transcript_id "MSTRG.55891.3"; exon_number "3";
28	StringTie	transcript	30882758	30900093	1000	+	.	gene_id "MSTRG.55891"; transcript_id "MSTRG.55891.4";
28	StringTie	exon	30882758	30883002	1000	+	.	gene_id "MSTRG.55891"; transcript_id "MSTRG.55891.4"; exon_number "1";
28	StringTie	exon	30899957	30900093	1000	+	.	gene_id "MSTRG.55891"; transcript_id "MSTRG.55891.4"; exon_number "2";
28	StringTie	transcript	30882758	30922101	1000	+	.	gene_id "MSTRG.55891"; transcript_id "MSTRG.55891.5";
28	StringTie	exon	30882758	30883002	1000	+	.	gene_id "MSTRG.55891"; transcript_id "MSTRG.55891.5"; exon_number "1";
28	StringTie	exon	30912055	30912643	1000	+	.	gene_id "MSTRG.55891"; transcript_id "MSTRG.55891.5"; exon_number "2";
28	StringTie	exon	30922006	30922101	1000	+	.	gene_id "MSTRG.55891"; transcript_id "MSTRG.55891.5"; exon_number "3";
28	StringTie	transcript	30969282	30970027	1000	-	.	gene_id "MSTRG.55895"; transcript_id "MSTRG.55895.1";
28	StringTie	exon	30969282	30970027	1000	-	.	gene_id "MSTRG.55895"; transcript_id "MSTRG.55895.1"; exon_number "1";
28	StringTie	transcript	30970057	30984555	1000	+	.	gene_id "MSTRG.55896"; transcript_id "MSTRG.55896.1";
28	StringTie	exon	30970057	30970489	1000	+	.	gene_id "MSTRG.55896"; transcript_id "MSTRG.55896.1"; exon_number "1";
28	StringTie	exon	30970693	30970747	1000	+	.	gene_id "MSTRG.55896"; transcript_id "MSTRG.55896.1"; exon_number "2";
28	StringTie	exon	30971819	30971887	1000	+	.	gene_id "MSTRG.55896"; transcript_id "MSTRG.55896.1"; exon_number "3";
28	StringTie	exon	30972694	30972743	1000	+	.	gene_id "MSTRG.55896"; transcript_id "MSTRG.55896.1"; exon_number "4";
28	StringTie	exon	30976522	30976674	1000	+	.	gene_id "MSTRG.55896"; transcript_id "MSTRG.55896.1"; exon_number "5";
28	StringTie	exon	30976771	30976823	1000	+	.	gene_id "MSTRG.55896"; transcript_id "MSTRG.55896.1"; exon_number "6";
28	StringTie	exon	30977851	30978078	1000	+	.	gene_id "MSTRG.55896"; transcript_id "MSTRG.55896.1"; exon_number "7";
28	StringTie	exon	30979033	30979183	1000	+	.	gene_id "MSTRG.55896"; transcript_id "MSTRG.55896.1"; exon_number "8";
28	StringTie	exon	30982813	30982870	1000	+	.	gene_id "MSTRG.55896"; transcript_id "MSTRG.55896.1"; exon_number "9";
28	StringTie	exon	30984106	30984555	1000	+	.	gene_id "MSTRG.55896"; transcript_id "MSTRG.55896.1"; exon_number "10";
28	StringTie	transcript	30970061	30982942	1000	+	.	gene_id "MSTRG.55896"; transcript_id "MSTRG.55896.2";
28	StringTie	exon	30970061	30970261	1000	+	.	gene_id "MSTRG.55896"; transcript_id "MSTRG.55896.2"; exon_number "1";
28	StringTie	exon	30970394	30970489	1000	+	.	gene_id "MSTRG.55896"; transcript_id "MSTRG.55896.2"; exon_number "2";
28	StringTie	exon	30970693	30970747	1000	+	.	gene_id "MSTRG.55896"; transcript_id "MSTRG.55896.2"; exon_number "3";
28	StringTie	exon	30971819	30971887	1000	+	.	gene_id "MSTRG.55896"; transcript_id "MSTRG.55896.2"; exon_number "4";
28	StringTie	exon	30972694	30972743	1000	+	.	gene_id "MSTRG.55896"; transcript_id "MSTRG.55896.2"; exon_number "5";
28	StringTie	exon	30976522	30976674	1000	+	.	gene_id "MSTRG.55896"; transcript_id "MSTRG.55896.2"; exon_number "6";
28	StringTie	exon	30976771	30976823	1000	+	.	gene_id "MSTRG.55896"; transcript_id "MSTRG.55896.2"; exon_number "7";
28	StringTie	exon	30977851	30978078	1000	+	.	gene_id "MSTRG.55896"; transcript_id "MSTRG.55896.2"; exon_number "8";
28	StringTie	exon	30979033	30979183	1000	+	.	gene_id "MSTRG.55896"; transcript_id "MSTRG.55896.2"; exon_number "9";
28	StringTie	exon	30982813	30982942	1000	+	.	gene_id "MSTRG.55896"; transcript_id "MSTRG.55896.2"; exon_number "10";
28	StringTie	transcript	30970062	30979120	1000	+	.	gene_id "MSTRG.55896"; transcript_id "MSTRG.55896.3";
28	StringTie	exon	30970062	30970261	1000	+	.	gene_id "MSTRG.55896"; transcript_id "MSTRG.55896.3"; exon_number "1";
28	StringTie	exon	30970394	30970489	1000	+	.	gene_id "MSTRG.55896"; transcript_id "MSTRG.55896.3"; exon_number "2";
28	StringTie	exon	30970693	30970747	1000	+	.	gene_id "MSTRG.55896"; transcript_id "MSTRG.55896.3"; exon_number "3";
28	StringTie	exon	30971819	30971887	1000	+	.	gene_id "MSTRG.55896"; transcript_id "MSTRG.55896.3"; exon_number "4";
28	StringTie	exon	30972694	30972743	1000	+	.	gene_id "MSTRG.55896"; transcript_id "MSTRG.55896.3"; exon_number "5";
28	StringTie	exon	30976522	30976674	1000	+	.	gene_id "MSTRG.55896"; transcript_id "MSTRG.55896.3"; exon_number "6";
28	StringTie	exon	30976771	30976823	1000	+	.	gene_id "MSTRG.55896"; transcript_id "MSTRG.55896.3"; exon_number "7";
28	StringTie	exon	30977851	30978078	1000	+	.	gene_id "MSTRG.55896"; transcript_id "MSTRG.55896.3"; exon_number "8";
28	StringTie	exon	30979047	30979120	1000	+	.	gene_id "MSTRG.55896"; transcript_id "MSTRG.55896.3"; exon_number "9";
28	StringTie	transcript	30970120	30979120	1000	+	.	gene_id "MSTRG.55896"; transcript_id "MSTRG.55896.4";
28	StringTie	exon	30970120	30970489	1000	+	.	gene_id "MSTRG.55896"; transcript_id "MSTRG.55896.4"; exon_number "1";
28	StringTie	exon	30970693	30970747	1000	+	.	gene_id "MSTRG.55896"; transcript_id "MSTRG.55896.4"; exon_number "2";
28	StringTie	exon	30971819	30971887	1000	+	.	gene_id "MSTRG.55896"; transcript_id "MSTRG.55896.4"; exon_number "3";
28	StringTie	exon	30972694	30972743	1000	+	.	gene_id "MSTRG.55896"; transcript_id "MSTRG.55896.4"; exon_number "4";
28	StringTie	exon	30976522	30976674	1000	+	.	gene_id "MSTRG.55896"; transcript_id "MSTRG.55896.4"; exon_number "5";
28	StringTie	exon	30976771	30976823	1000	+	.	gene_id "MSTRG.55896"; transcript_id "MSTRG.55896.4"; exon_number "6";
28	StringTie	exon	30979033	30979120	1000	+	.	gene_id "MSTRG.55896"; transcript_id "MSTRG.55896.4"; exon_number "7";
28	StringTie	transcript	30970128	30974701	1000	+	.	gene_id "MSTRG.55896"; transcript_id "MSTRG.55896.5";
28	StringTie	exon	30970128	30970489	1000	+	.	gene_id "MSTRG.55896"; transcript_id "MSTRG.55896.5"; exon_number "1";
28	StringTie	exon	30970693	30970747	1000	+	.	gene_id "MSTRG.55896"; transcript_id "MSTRG.55896.5"; exon_number "2";
28	StringTie	exon	30971819	30971887	1000	+	.	gene_id "MSTRG.55896"; transcript_id "MSTRG.55896.5"; exon_number "3";
28	StringTie	exon	30972694	30972743	1000	+	.	gene_id "MSTRG.55896"; transcript_id "MSTRG.55896.5"; exon_number "4";
28	StringTie	exon	30974550	30974701	1000	+	.	gene_id "MSTRG.55896"; transcript_id "MSTRG.55896.5"; exon_number "5";
28	StringTie	transcript	30970323	30982870	1000	+	.	gene_id "MSTRG.55896"; transcript_id "MSTRG.55896.6";
28	StringTie	exon	30970323	30970489	1000	+	.	gene_id "MSTRG.55896"; transcript_id "MSTRG.55896.6"; exon_number "1";
28	StringTie	exon	30970693	30970747	1000	+	.	gene_id "MSTRG.55896"; transcript_id "MSTRG.55896.6"; exon_number "2";
28	StringTie	exon	30971819	30971887	1000	+	.	gene_id "MSTRG.55896"; transcript_id "MSTRG.55896.6"; exon_number "3";
28	StringTie	exon	30972694	30972743	1000	+	.	gene_id "MSTRG.55896"; transcript_id "MSTRG.55896.6"; exon_number "4";
28	StringTie	exon	30976522	30976674	1000	+	.	gene_id "MSTRG.55896"; transcript_id "MSTRG.55896.6"; exon_number "5";
28	StringTie	exon	30976771	30976823	1000	+	.	gene_id "MSTRG.55896"; transcript_id "MSTRG.55896.6"; exon_number "6";
28	StringTie	exon	30977855	30978078	1000	+	.	gene_id "MSTRG.55896"; transcript_id "MSTRG.55896.6"; exon_number "7";
28	StringTie	exon	30979033	30979183	1000	+	.	gene_id "MSTRG.55896"; transcript_id "MSTRG.55896.6"; exon_number "8";
28	StringTie	exon	30982813	30982870	1000	+	.	gene_id "MSTRG.55896"; transcript_id "MSTRG.55896.6"; exon_number "9";
28	StringTie	transcript	30986811	30988900	1000	-	.	gene_id "MSTRG.55897"; transcript_id "MSTRG.55897.1";
28	StringTie	exon	30986811	30987061	1000	-	.	gene_id "MSTRG.55897"; transcript_id "MSTRG.55897.1"; exon_number "1";
28	StringTie	exon	30987309	30987442	1000	-	.	gene_id "MSTRG.55897"; transcript_id "MSTRG.55897.1"; exon_number "2";
28	StringTie	exon	30987695	30987749	1000	-	.	gene_id "MSTRG.55897"; transcript_id "MSTRG.55897.1"; exon_number "3";
28	StringTie	exon	30987848	30987966	1000	-	.	gene_id "MSTRG.55897"; transcript_id "MSTRG.55897.1"; exon_number "4";
28	StringTie	exon	30988055	30988531	1000	-	.	gene_id "MSTRG.55897"; transcript_id "MSTRG.55897.1"; exon_number "5";
28	StringTie	exon	30988678	30988900	1000	-	.	gene_id "MSTRG.55897"; transcript_id "MSTRG.55897.1"; exon_number "6";
28	StringTie	transcript	30986815	30988900	1000	-	.	gene_id "MSTRG.55897"; transcript_id "MSTRG.55897.2";
28	StringTie	exon	30986815	30987749	1000	-	.	gene_id "MSTRG.55897"; transcript_id "MSTRG.55897.2"; exon_number "1";
28	StringTie	exon	30987848	30987966	1000	-	.	gene_id "MSTRG.55897"; transcript_id "MSTRG.55897.2"; exon_number "2";
28	StringTie	exon	30988055	30988160	1000	-	.	gene_id "MSTRG.55897"; transcript_id "MSTRG.55897.2"; exon_number "3";
28	StringTie	exon	30988678	30988900	1000	-	.	gene_id "MSTRG.55897"; transcript_id "MSTRG.55897.2"; exon_number "4";
28	StringTie	transcript	30986818	30988900	1000	-	.	gene_id "MSTRG.55897"; transcript_id "MSTRG.55897.3";
28	StringTie	exon	30986818	30987061	1000	-	.	gene_id "MSTRG.55897"; transcript_id "MSTRG.55897.3"; exon_number "1";
28	StringTie	exon	30987309	30987442	1000	-	.	gene_id "MSTRG.55897"; transcript_id "MSTRG.55897.3"; exon_number "2";
28	StringTie	exon	30987695	30987749	1000	-	.	gene_id "MSTRG.55897"; transcript_id "MSTRG.55897.3"; exon_number "3";
28	StringTie	exon	30987848	30987966	1000	-	.	gene_id "MSTRG.55897"; transcript_id "MSTRG.55897.3"; exon_number "4";
28	StringTie	exon	30988055	30988160	1000	-	.	gene_id "MSTRG.55897"; transcript_id "MSTRG.55897.3"; exon_number "5";
28	StringTie	exon	30988404	30988900	1000	-	.	gene_id "MSTRG.55897"; transcript_id "MSTRG.55897.3"; exon_number "6";
28	StringTie	transcript	30986820	30988900	1000	-	.	gene_id "MSTRG.55897"; transcript_id "MSTRG.55897.4";
28	StringTie	exon	30986820	30987061	1000	-	.	gene_id "MSTRG.55897"; transcript_id "MSTRG.55897.4"; exon_number "1";
28	StringTie	exon	30987309	30987442	1000	-	.	gene_id "MSTRG.55897"; transcript_id "MSTRG.55897.4"; exon_number "2";
28	StringTie	exon	30987695	30987749	1000	-	.	gene_id "MSTRG.55897"; transcript_id "MSTRG.55897.4"; exon_number "3";
28	StringTie	exon	30987848	30987966	1000	-	.	gene_id "MSTRG.55897"; transcript_id "MSTRG.55897.4"; exon_number "4";
28	StringTie	exon	30988055	30988160	1000	-	.	gene_id "MSTRG.55897"; transcript_id "MSTRG.55897.4"; exon_number "5";
28	StringTie	exon	30988404	30988531	1000	-	.	gene_id "MSTRG.55897"; transcript_id "MSTRG.55897.4"; exon_number "6";
28	StringTie	exon	30988678	30988900	1000	-	.	gene_id "MSTRG.55897"; transcript_id "MSTRG.55897.4"; exon_number "7";
28	StringTie	transcript	30986821	30988900	1000	-	.	gene_id "MSTRG.55897"; transcript_id "MSTRG.55897.5";
28	StringTie	exon	30986821	30987061	1000	-	.	gene_id "MSTRG.55897"; transcript_id "MSTRG.55897.5"; exon_number "1";
28	StringTie	exon	30987695	30987749	1000	-	.	gene_id "MSTRG.55897"; transcript_id "MSTRG.55897.5"; exon_number "2";
28	StringTie	exon	30987848	30987966	1000	-	.	gene_id "MSTRG.55897"; transcript_id "MSTRG.55897.5"; exon_number "3";
28	StringTie	exon	30988055	30988160	1000	-	.	gene_id "MSTRG.55897"; transcript_id "MSTRG.55897.5"; exon_number "4";
28	StringTie	exon	30988404	30988531	1000	-	.	gene_id "MSTRG.55897"; transcript_id "MSTRG.55897.5"; exon_number "5";
28	StringTie	exon	30988678	30988900	1000	-	.	gene_id "MSTRG.55897"; transcript_id "MSTRG.55897.5"; exon_number "6";
28	StringTie	transcript	30986825	30988900	1000	-	.	gene_id "MSTRG.55897"; transcript_id "MSTRG.55897.6";
28	StringTie	exon	30986825	30987061	1000	-	.	gene_id "MSTRG.55897"; transcript_id "MSTRG.55897.6"; exon_number "1";
28	StringTie	exon	30987309	30987966	1000	-	.	gene_id "MSTRG.55897"; transcript_id "MSTRG.55897.6"; exon_number "2";
28	StringTie	exon	30988055	30988160	1000	-	.	gene_id "MSTRG.55897"; transcript_id "MSTRG.55897.6"; exon_number "3";
28	StringTie	exon	30988404	30988531	1000	-	.	gene_id "MSTRG.55897"; transcript_id "MSTRG.55897.6"; exon_number "4";
28	StringTie	exon	30988678	30988900	1000	-	.	gene_id "MSTRG.55897"; transcript_id "MSTRG.55897.6"; exon_number "5";
28	StringTie	transcript	30986956	30988900	1000	-	.	gene_id "MSTRG.55897"; transcript_id "MSTRG.55897.7";
28	StringTie	exon	30986956	30987061	1000	-	.	gene_id "MSTRG.55897"; transcript_id "MSTRG.55897.7"; exon_number "1";
28	StringTie	exon	30987695	30988900	1000	-	.	gene_id "MSTRG.55897"; transcript_id "MSTRG.55897.7"; exon_number "2";
28	StringTie	transcript	31049721	31054429	1000	+	.	gene_id "MSTRG.55899"; transcript_id "MSTRG.55899.1";
28	StringTie	exon	31049721	31049982	1000	+	.	gene_id "MSTRG.55899"; transcript_id "MSTRG.55899.1"; exon_number "1";
28	StringTie	exon	31054274	31054429	1000	+	.	gene_id "MSTRG.55899"; transcript_id "MSTRG.55899.1"; exon_number "2";
28	StringTie	transcript	31049721	31050337	1000	+	.	gene_id "MSTRG.55899"; transcript_id "MSTRG.55899.2";
28	StringTie	exon	31049721	31049982	1000	+	.	gene_id "MSTRG.55899"; transcript_id "MSTRG.55899.2"; exon_number "1";
28	StringTie	exon	31050124	31050337	1000	+	.	gene_id "MSTRG.55899"; transcript_id "MSTRG.55899.2"; exon_number "2";
28	StringTie	transcript	31133439	31133857	1000	-	.	gene_id "MSTRG.55902"; transcript_id "MSTRG.55902.1";
28	StringTie	exon	31133439	31133857	1000	-	.	gene_id "MSTRG.55902"; transcript_id "MSTRG.55902.1"; exon_number "1";
28	StringTie	transcript	31135161	31150381	1000	+	.	gene_id "MSTRG.55904"; transcript_id "MSTRG.55904.1";
28	StringTie	exon	31135161	31135234	1000	+	.	gene_id "MSTRG.55904"; transcript_id "MSTRG.55904.1"; exon_number "1";
28	StringTie	exon	31148060	31148169	1000	+	.	gene_id "MSTRG.55904"; transcript_id "MSTRG.55904.1"; exon_number "2";
28	StringTie	exon	31150234	31150381	1000	+	.	gene_id "MSTRG.55904"; transcript_id "MSTRG.55904.1"; exon_number "3";
28	StringTie	transcript	31135161	31142057	1000	+	.	gene_id "MSTRG.55904"; transcript_id "MSTRG.55904.2";
28	StringTie	exon	31135161	31135234	1000	+	.	gene_id "MSTRG.55904"; transcript_id "MSTRG.55904.2"; exon_number "1";
28	StringTie	exon	31141738	31142057	1000	+	.	gene_id "MSTRG.55904"; transcript_id "MSTRG.55904.2"; exon_number "2";
28	StringTie	transcript	31137976	31150381	1000	+	.	gene_id "MSTRG.55904"; transcript_id "MSTRG.55904.3";
28	StringTie	exon	31137976	31138035	1000	+	.	gene_id "MSTRG.55904"; transcript_id "MSTRG.55904.3"; exon_number "1";
28	StringTie	exon	31138647	31138709	1000	+	.	gene_id "MSTRG.55904"; transcript_id "MSTRG.55904.3"; exon_number "2";
28	StringTie	exon	31148060	31148169	1000	+	.	gene_id "MSTRG.55904"; transcript_id "MSTRG.55904.3"; exon_number "3";
28	StringTie	exon	31150234	31150381	1000	+	.	gene_id "MSTRG.55904"; transcript_id "MSTRG.55904.3"; exon_number "4";
28	StringTie	transcript	31137976	31158947	1000	+	.	gene_id "MSTRG.55904"; transcript_id "MSTRG.55904.4";
28	StringTie	exon	31137976	31138035	1000	+	.	gene_id "MSTRG.55904"; transcript_id "MSTRG.55904.4"; exon_number "1";
28	StringTie	exon	31148060	31148169	1000	+	.	gene_id "MSTRG.55904"; transcript_id "MSTRG.55904.4"; exon_number "2";
28	StringTie	exon	31150234	31150381	1000	+	.	gene_id "MSTRG.55904"; transcript_id "MSTRG.55904.4"; exon_number "3";
28	StringTie	exon	31158724	31158947	1000	+	.	gene_id "MSTRG.55904"; transcript_id "MSTRG.55904.4"; exon_number "4";
28	StringTie	transcript	31137976	31141799	1000	+	.	gene_id "MSTRG.55904"; transcript_id "MSTRG.55904.5";
28	StringTie	exon	31137976	31138035	1000	+	.	gene_id "MSTRG.55904"; transcript_id "MSTRG.55904.5"; exon_number "1";
28	StringTie	exon	31138647	31138709	1000	+	.	gene_id "MSTRG.55904"; transcript_id "MSTRG.55904.5"; exon_number "2";
28	StringTie	exon	31141738	31141799	1000	+	.	gene_id "MSTRG.55904"; transcript_id "MSTRG.55904.5"; exon_number "3";
28	StringTie	transcript	31137978	31142133	1000	+	.	gene_id "MSTRG.55904"; transcript_id "MSTRG.55904.6";
28	StringTie	exon	31137978	31138035	1000	+	.	gene_id "MSTRG.55904"; transcript_id "MSTRG.55904.6"; exon_number "1";
28	StringTie	exon	31138546	31138709	1000	+	.	gene_id "MSTRG.55904"; transcript_id "MSTRG.55904.6"; exon_number "2";
28	StringTie	exon	31141738	31142133	1000	+	.	gene_id "MSTRG.55904"; transcript_id "MSTRG.55904.6"; exon_number "3";
28	StringTie	transcript	31137978	31141009	1000	+	.	gene_id "MSTRG.55904"; transcript_id "MSTRG.55904.7";
28	StringTie	exon	31137978	31138035	1000	+	.	gene_id "MSTRG.55904"; transcript_id "MSTRG.55904.7"; exon_number "1";
28	StringTie	exon	31138647	31138709	1000	+	.	gene_id "MSTRG.55904"; transcript_id "MSTRG.55904.7"; exon_number "2";
28	StringTie	exon	31140909	31141009	1000	+	.	gene_id "MSTRG.55904"; transcript_id "MSTRG.55904.7"; exon_number "3";
28	StringTie	transcript	31138326	31154850	1000	+	.	gene_id "MSTRG.55904"; transcript_id "MSTRG.55904.8";
28	StringTie	exon	31138326	31138479	1000	+	.	gene_id "MSTRG.55904"; transcript_id "MSTRG.55904.8"; exon_number "1";
28	StringTie	exon	31141738	31142133	1000	+	.	gene_id "MSTRG.55904"; transcript_id "MSTRG.55904.8"; exon_number "2";
28	StringTie	exon	31145105	31145321	1000	+	.	gene_id "MSTRG.55904"; transcript_id "MSTRG.55904.8"; exon_number "3";
28	StringTie	exon	31148060	31148169	1000	+	.	gene_id "MSTRG.55904"; transcript_id "MSTRG.55904.8"; exon_number "4";
28	StringTie	exon	31150234	31150381	1000	+	.	gene_id "MSTRG.55904"; transcript_id "MSTRG.55904.8"; exon_number "5";
28	StringTie	exon	31154701	31154850	1000	+	.	gene_id "MSTRG.55904"; transcript_id "MSTRG.55904.8"; exon_number "6";
28	StringTie	transcript	31138326	31141799	1000	+	.	gene_id "MSTRG.55904"; transcript_id "MSTRG.55904.9";
28	StringTie	exon	31138326	31138479	1000	+	.	gene_id "MSTRG.55904"; transcript_id "MSTRG.55904.9"; exon_number "1";
28	StringTie	exon	31140909	31141067	1000	+	.	gene_id "MSTRG.55904"; transcript_id "MSTRG.55904.9"; exon_number "2";
28	StringTie	exon	31141738	31141799	1000	+	.	gene_id "MSTRG.55904"; transcript_id "MSTRG.55904.9"; exon_number "3";
28	StringTie	transcript	31138326	31158947	1000	+	.	gene_id "MSTRG.55904"; transcript_id "MSTRG.55904.10";
28	StringTie	exon	31138326	31138479	1000	+	.	gene_id "MSTRG.55904"; transcript_id "MSTRG.55904.10"; exon_number "1";
28	StringTie	exon	31148060	31148169	1000	+	.	gene_id "MSTRG.55904"; transcript_id "MSTRG.55904.10"; exon_number "2";
28	StringTie	exon	31150234	31150381	1000	+	.	gene_id "MSTRG.55904"; transcript_id "MSTRG.55904.10"; exon_number "3";
28	StringTie	exon	31158724	31158947	1000	+	.	gene_id "MSTRG.55904"; transcript_id "MSTRG.55904.10"; exon_number "4";
28	StringTie	transcript	31138326	31141799	1000	+	.	gene_id "MSTRG.55904"; transcript_id "MSTRG.55904.11";
28	StringTie	exon	31138326	31138459	1000	+	.	gene_id "MSTRG.55904"; transcript_id "MSTRG.55904.11"; exon_number "1";
28	StringTie	exon	31141738	31141799	1000	+	.	gene_id "MSTRG.55904"; transcript_id "MSTRG.55904.11"; exon_number "2";
28	StringTie	transcript	31138333	31148169	1000	+	.	gene_id "MSTRG.55904"; transcript_id "MSTRG.55904.12";
28	StringTie	exon	31138333	31138479	1000	+	.	gene_id "MSTRG.55904"; transcript_id "MSTRG.55904.12"; exon_number "1";
28	StringTie	exon	31138647	31138709	1000	+	.	gene_id "MSTRG.55904"; transcript_id "MSTRG.55904.12"; exon_number "2";
28	StringTie	exon	31148060	31148169	1000	+	.	gene_id "MSTRG.55904"; transcript_id "MSTRG.55904.12"; exon_number "3";
28	StringTie	transcript	31138341	31138709	1000	+	.	gene_id "MSTRG.55904"; transcript_id "MSTRG.55904.13";
28	StringTie	exon	31138341	31138459	1000	+	.	gene_id "MSTRG.55904"; transcript_id "MSTRG.55904.13"; exon_number "1";
28	StringTie	exon	31138647	31138709	1000	+	.	gene_id "MSTRG.55904"; transcript_id "MSTRG.55904.13"; exon_number "2";
28	StringTie	transcript	31142591	31163330	1000	+	.	gene_id "MSTRG.55904"; transcript_id "MSTRG.55904.15";
28	StringTie	exon	31142591	31142721	1000	+	.	gene_id "MSTRG.55904"; transcript_id "MSTRG.55904.15"; exon_number "1";
28	StringTie	exon	31148060	31148169	1000	+	.	gene_id "MSTRG.55904"; transcript_id "MSTRG.55904.15"; exon_number "2";
28	StringTie	exon	31150234	31150381	1000	+	.	gene_id "MSTRG.55904"; transcript_id "MSTRG.55904.15"; exon_number "3";
28	StringTie	exon	31163152	31163330	1000	+	.	gene_id "MSTRG.55904"; transcript_id "MSTRG.55904.15"; exon_number "4";
28	StringTie	transcript	31142591	31145321	1000	+	.	gene_id "MSTRG.55904"; transcript_id "MSTRG.55904.16";
28	StringTie	exon	31142591	31142721	1000	+	.	gene_id "MSTRG.55904"; transcript_id "MSTRG.55904.16"; exon_number "1";
28	StringTie	exon	31145105	31145321	1000	+	.	gene_id "MSTRG.55904"; transcript_id "MSTRG.55904.16"; exon_number "2";
28	StringTie	transcript	31144171	31159620	1000	+	.	gene_id "MSTRG.55904"; transcript_id "MSTRG.55904.17";
28	StringTie	exon	31144171	31144354	1000	+	.	gene_id "MSTRG.55904"; transcript_id "MSTRG.55904.17"; exon_number "1";
28	StringTie	exon	31148060	31148169	1000	+	.	gene_id "MSTRG.55904"; transcript_id "MSTRG.55904.17"; exon_number "2";
28	StringTie	exon	31150234	31150381	1000	+	.	gene_id "MSTRG.55904"; transcript_id "MSTRG.55904.17"; exon_number "3";
28	StringTie	exon	31158724	31158947	1000	+	.	gene_id "MSTRG.55904"; transcript_id "MSTRG.55904.17"; exon_number "4";
28	StringTie	exon	31159535	31159620	1000	+	.	gene_id "MSTRG.55904"; transcript_id "MSTRG.55904.17"; exon_number "5";
28	StringTie	transcript	31144171	31154850	1000	+	.	gene_id "MSTRG.55904"; transcript_id "MSTRG.55904.18";
28	StringTie	exon	31144171	31144354	1000	+	.	gene_id "MSTRG.55904"; transcript_id "MSTRG.55904.18"; exon_number "1";
28	StringTie	exon	31148060	31148169	1000	+	.	gene_id "MSTRG.55904"; transcript_id "MSTRG.55904.18"; exon_number "2";
28	StringTie	exon	31150234	31150381	1000	+	.	gene_id "MSTRG.55904"; transcript_id "MSTRG.55904.18"; exon_number "3";
28	StringTie	exon	31154701	31154850	1000	+	.	gene_id "MSTRG.55904"; transcript_id "MSTRG.55904.18"; exon_number "4";
28	StringTie	transcript	31143367	31144066	1000	-	.	gene_id "MSTRG.55906"; transcript_id "MSTRG.55906.1";
28	StringTie	exon	31143367	31144066	1000	-	.	gene_id "MSTRG.55906"; transcript_id "MSTRG.55906.1"; exon_number "1";
28	StringTie	transcript	31166999	31865944	1000	+	.	gene_id "MSTRG.55908"; transcript_id "MSTRG.55908.1";
28	StringTie	exon	31166999	31167130	1000	+	.	gene_id "MSTRG.55908"; transcript_id "MSTRG.55908.1"; exon_number "1";
28	StringTie	exon	31173709	31173809	1000	+	.	gene_id "MSTRG.55908"; transcript_id "MSTRG.55908.1"; exon_number "2";
28	StringTie	exon	31810025	31810151	1000	+	.	gene_id "MSTRG.55908"; transcript_id "MSTRG.55908.1"; exon_number "3";
28	StringTie	exon	31819754	31819893	1000	+	.	gene_id "MSTRG.55908"; transcript_id "MSTRG.55908.1"; exon_number "4";
28	StringTie	exon	31833765	31833882	1000	+	.	gene_id "MSTRG.55908"; transcript_id "MSTRG.55908.1"; exon_number "5";
28	StringTie	exon	31865911	31865944	1000	+	.	gene_id "MSTRG.55908"; transcript_id "MSTRG.55908.1"; exon_number "6";
28	StringTie	transcript	31166999	31810151	1000	+	.	gene_id "MSTRG.55908"; transcript_id "MSTRG.55908.2";
28	StringTie	exon	31166999	31167130	1000	+	.	gene_id "MSTRG.55908"; transcript_id "MSTRG.55908.2"; exon_number "1";
28	StringTie	exon	31173709	31173809	1000	+	.	gene_id "MSTRG.55908"; transcript_id "MSTRG.55908.2"; exon_number "2";
28	StringTie	exon	31550543	31550822	1000	+	.	gene_id "MSTRG.55908"; transcript_id "MSTRG.55908.2"; exon_number "3";
28	StringTie	exon	31810025	31810151	1000	+	.	gene_id "MSTRG.55908"; transcript_id "MSTRG.55908.2"; exon_number "4";
28	StringTie	transcript	31166999	31550752	1000	+	.	gene_id "MSTRG.55908"; transcript_id "MSTRG.55908.3";
28	StringTie	exon	31166999	31167130	1000	+	.	gene_id "MSTRG.55908"; transcript_id "MSTRG.55908.3"; exon_number "1";
28	StringTie	exon	31173709	31173809	1000	+	.	gene_id "MSTRG.55908"; transcript_id "MSTRG.55908.3"; exon_number "2";
28	StringTie	exon	31275875	31275952	1000	+	.	gene_id "MSTRG.55908"; transcript_id "MSTRG.55908.3"; exon_number "3";
28	StringTie	exon	31550543	31550752	1000	+	.	gene_id "MSTRG.55908"; transcript_id "MSTRG.55908.3"; exon_number "4";
28	StringTie	transcript	31167008	32093635	1000	+	.	gene_id "MSTRG.55908"; transcript_id "MSTRG.55908.4";
28	StringTie	exon	31167008	31167130	1000	+	.	gene_id "MSTRG.55908"; transcript_id "MSTRG.55908.4"; exon_number "1";
28	StringTie	exon	31173709	31173809	1000	+	.	gene_id "MSTRG.55908"; transcript_id "MSTRG.55908.4"; exon_number "2";
28	StringTie	exon	31810025	31810151	1000	+	.	gene_id "MSTRG.55908"; transcript_id "MSTRG.55908.4"; exon_number "3";
28	StringTie	exon	31819754	31819893	1000	+	.	gene_id "MSTRG.55908"; transcript_id "MSTRG.55908.4"; exon_number "4";
28	StringTie	exon	31833765	31833882	1000	+	.	gene_id "MSTRG.55908"; transcript_id "MSTRG.55908.4"; exon_number "5";
28	StringTie	exon	32093462	32093635	1000	+	.	gene_id "MSTRG.55908"; transcript_id "MSTRG.55908.4"; exon_number "6";
28	StringTie	transcript	31167012	31550752	1000	+	.	gene_id "MSTRG.55908"; transcript_id "MSTRG.55908.5";
28	StringTie	exon	31167012	31167130	1000	+	.	gene_id "MSTRG.55908"; transcript_id "MSTRG.55908.5"; exon_number "1";
28	StringTie	exon	31550543	31550752	1000	+	.	gene_id "MSTRG.55908"; transcript_id "MSTRG.55908.5"; exon_number "2";
28	StringTie	transcript	31167012	31833920	1000	+	.	gene_id "MSTRG.55908"; transcript_id "MSTRG.55908.6";
28	StringTie	exon	31167012	31167130	1000	+	.	gene_id "MSTRG.55908"; transcript_id "MSTRG.55908.6"; exon_number "1";
28	StringTie	exon	31355081	31355267	1000	+	.	gene_id "MSTRG.55908"; transcript_id "MSTRG.55908.6"; exon_number "2";
28	StringTie	exon	31810025	31810151	1000	+	.	gene_id "MSTRG.55908"; transcript_id "MSTRG.55908.6"; exon_number "3";
28	StringTie	exon	31819754	31819893	1000	+	.	gene_id "MSTRG.55908"; transcript_id "MSTRG.55908.6"; exon_number "4";
28	StringTie	exon	31833765	31833920	1000	+	.	gene_id "MSTRG.55908"; transcript_id "MSTRG.55908.6"; exon_number "5";
28	StringTie	transcript	31167012	31174422	1000	+	.	gene_id "MSTRG.55908"; transcript_id "MSTRG.55908.7";
28	StringTie	exon	31167012	31167130	1000	+	.	gene_id "MSTRG.55908"; transcript_id "MSTRG.55908.7"; exon_number "1";
28	StringTie	exon	31173709	31173809	1000	+	.	gene_id "MSTRG.55908"; transcript_id "MSTRG.55908.7"; exon_number "2";
28	StringTie	exon	31174063	31174422	1000	+	.	gene_id "MSTRG.55908"; transcript_id "MSTRG.55908.7"; exon_number "3";
28	StringTie	transcript	31167012	31169792	1000	+	.	gene_id "MSTRG.55908"; transcript_id "MSTRG.55908.8";
28	StringTie	exon	31167012	31167130	1000	+	.	gene_id "MSTRG.55908"; transcript_id "MSTRG.55908.8"; exon_number "1";
28	StringTie	exon	31169600	31169792	1000	+	.	gene_id "MSTRG.55908"; transcript_id "MSTRG.55908.8"; exon_number "2";
28	StringTie	transcript	31167012	31355235	1000	+	.	gene_id "MSTRG.55908"; transcript_id "MSTRG.55908.9";
28	StringTie	exon	31167012	31167130	1000	+	.	gene_id "MSTRG.55908"; transcript_id "MSTRG.55908.9"; exon_number "1";
28	StringTie	exon	31173709	31173809	1000	+	.	gene_id "MSTRG.55908"; transcript_id "MSTRG.55908.9"; exon_number "2";
28	StringTie	exon	31355081	31355235	1000	+	.	gene_id "MSTRG.55908"; transcript_id "MSTRG.55908.9"; exon_number "3";
28	StringTie	transcript	31167012	31404905	1000	+	.	gene_id "MSTRG.55908"; transcript_id "MSTRG.55908.10";
28	StringTie	exon	31167012	31167130	1000	+	.	gene_id "MSTRG.55908"; transcript_id "MSTRG.55908.10"; exon_number "1";
28	StringTie	exon	31173709	31173809	1000	+	.	gene_id "MSTRG.55908"; transcript_id "MSTRG.55908.10"; exon_number "2";
28	StringTie	exon	31404856	31404905	1000	+	.	gene_id "MSTRG.55908"; transcript_id "MSTRG.55908.10"; exon_number "3";
28	StringTie	transcript	31167012	31275959	1000	+	.	gene_id "MSTRG.55908"; transcript_id "MSTRG.55908.11";
28	StringTie	exon	31167012	31167130	1000	+	.	gene_id "MSTRG.55908"; transcript_id "MSTRG.55908.11"; exon_number "1";
28	StringTie	exon	31275875	31275959	1000	+	.	gene_id "MSTRG.55908"; transcript_id "MSTRG.55908.11"; exon_number "2";
28	StringTie	transcript	31167019	31810220	1000	+	.	gene_id "MSTRG.55908"; transcript_id "MSTRG.55908.12";
28	StringTie	exon	31167019	31167130	1000	+	.	gene_id "MSTRG.55908"; transcript_id "MSTRG.55908.12"; exon_number "1";
28	StringTie	exon	31810025	31810220	1000	+	.	gene_id "MSTRG.55908"; transcript_id "MSTRG.55908.12"; exon_number "2";
28	StringTie	transcript	31467875	32093635	1000	+	.	gene_id "MSTRG.55908"; transcript_id "MSTRG.55908.13";
28	StringTie	exon	31467875	31467984	1000	+	.	gene_id "MSTRG.55908"; transcript_id "MSTRG.55908.13"; exon_number "1";
28	StringTie	exon	31810025	31810151	1000	+	.	gene_id "MSTRG.55908"; transcript_id "MSTRG.55908.13"; exon_number "2";
28	StringTie	exon	31819754	31819893	1000	+	.	gene_id "MSTRG.55908"; transcript_id "MSTRG.55908.13"; exon_number "3";
28	StringTie	exon	31833765	31833882	1000	+	.	gene_id "MSTRG.55908"; transcript_id "MSTRG.55908.13"; exon_number "4";
28	StringTie	exon	32093462	32093635	1000	+	.	gene_id "MSTRG.55908"; transcript_id "MSTRG.55908.13"; exon_number "5";
28	StringTie	transcript	31467875	31559565	1000	+	.	gene_id "MSTRG.55908"; transcript_id "MSTRG.55908.14";
28	StringTie	exon	31467875	31467984	1000	+	.	gene_id "MSTRG.55908"; transcript_id "MSTRG.55908.14"; exon_number "1";
28	StringTie	exon	31550543	31550822	1000	+	.	gene_id "MSTRG.55908"; transcript_id "MSTRG.55908.14"; exon_number "2";
28	StringTie	exon	31559391	31559565	1000	+	.	gene_id "MSTRG.55908"; transcript_id "MSTRG.55908.14"; exon_number "3";
28	StringTie	transcript	31467882	31706332	1000	+	.	gene_id "MSTRG.55908"; transcript_id "MSTRG.55908.15";
28	StringTie	exon	31467882	31467984	1000	+	.	gene_id "MSTRG.55908"; transcript_id "MSTRG.55908.15"; exon_number "1";
28	StringTie	exon	31706240	31706332	1000	+	.	gene_id "MSTRG.55908"; transcript_id "MSTRG.55908.15"; exon_number "2";
28	StringTie	transcript	32109030	32109516	1000	+	.	gene_id "MSTRG.55911"; transcript_id "MSTRG.55911.1";
28	StringTie	exon	32109030	32109516	1000	+	.	gene_id "MSTRG.55911"; transcript_id "MSTRG.55911.1"; exon_number "1";
28	StringTie	transcript	32384732	32490578	1000	+	.	gene_id "MSTRG.55914"; transcript_id "MSTRG.55914.1";
28	StringTie	exon	32384732	32384863	1000	+	.	gene_id "MSTRG.55914"; transcript_id "MSTRG.55914.1"; exon_number "1";
28	StringTie	exon	32475444	32475632	1000	+	.	gene_id "MSTRG.55914"; transcript_id "MSTRG.55914.1"; exon_number "2";
28	StringTie	exon	32488378	32488424	1000	+	.	gene_id "MSTRG.55914"; transcript_id "MSTRG.55914.1"; exon_number "3";
28	StringTie	exon	32490523	32490578	1000	+	.	gene_id "MSTRG.55914"; transcript_id "MSTRG.55914.1"; exon_number "4";
28	StringTie	transcript	32493806	32578787	1000	-	.	gene_id "MSTRG.55919"; transcript_id "MSTRG.55919.1";
28	StringTie	exon	32493806	32494189	1000	-	.	gene_id "MSTRG.55919"; transcript_id "MSTRG.55919.1"; exon_number "1";
28	StringTie	exon	32570474	32570630	1000	-	.	gene_id "MSTRG.55919"; transcript_id "MSTRG.55919.1"; exon_number "2";
28	StringTie	exon	32578672	32578787	1000	-	.	gene_id "MSTRG.55919"; transcript_id "MSTRG.55919.1"; exon_number "3";
28	StringTie	transcript	32494145	32578787	1000	-	.	gene_id "MSTRG.55919"; transcript_id "MSTRG.55919.2";
28	StringTie	exon	32494145	32494189	1000	-	.	gene_id "MSTRG.55919"; transcript_id "MSTRG.55919.2"; exon_number "1";
28	StringTie	exon	32512259	32512332	1000	-	.	gene_id "MSTRG.55919"; transcript_id "MSTRG.55919.2"; exon_number "2";
28	StringTie	exon	32570474	32570630	1000	-	.	gene_id "MSTRG.55919"; transcript_id "MSTRG.55919.2"; exon_number "3";
28	StringTie	exon	32578672	32578787	1000	-	.	gene_id "MSTRG.55919"; transcript_id "MSTRG.55919.2"; exon_number "4";
28	StringTie	transcript	32616315	32642694	1000	-	.	gene_id "MSTRG.55921"; transcript_id "MSTRG.55921.1";
28	StringTie	exon	32616315	32616468	1000	-	.	gene_id "MSTRG.55921"; transcript_id "MSTRG.55921.1"; exon_number "1";
28	StringTie	exon	32625924	32626148	1000	-	.	gene_id "MSTRG.55921"; transcript_id "MSTRG.55921.1"; exon_number "2";
28	StringTie	exon	32628312	32628430	1000	-	.	gene_id "MSTRG.55921"; transcript_id "MSTRG.55921.1"; exon_number "3";
28	StringTie	exon	32631064	32631258	1000	-	.	gene_id "MSTRG.55921"; transcript_id "MSTRG.55921.1"; exon_number "4";
28	StringTie	exon	32642617	32642694	1000	-	.	gene_id "MSTRG.55921"; transcript_id "MSTRG.55921.1"; exon_number "5";
28	StringTie	transcript	32616349	32642694	1000	-	.	gene_id "MSTRG.55921"; transcript_id "MSTRG.55921.2";
28	StringTie	exon	32616349	32616465	1000	-	.	gene_id "MSTRG.55921"; transcript_id "MSTRG.55921.2"; exon_number "1";
28	StringTie	exon	32625924	32626148	1000	-	.	gene_id "MSTRG.55921"; transcript_id "MSTRG.55921.2"; exon_number "2";
28	StringTie	exon	32628312	32628430	1000	-	.	gene_id "MSTRG.55921"; transcript_id "MSTRG.55921.2"; exon_number "3";
28	StringTie	exon	32631064	32631258	1000	-	.	gene_id "MSTRG.55921"; transcript_id "MSTRG.55921.2"; exon_number "4";
28	StringTie	exon	32642617	32642694	1000	-	.	gene_id "MSTRG.55921"; transcript_id "MSTRG.55921.2"; exon_number "5";
28	StringTie	transcript	32616366	32642694	1000	-	.	gene_id "MSTRG.55921"; transcript_id "MSTRG.55921.3";
28	StringTie	exon	32616366	32616465	1000	-	.	gene_id "MSTRG.55921"; transcript_id "MSTRG.55921.3"; exon_number "1";
28	StringTie	exon	32625924	32626148	1000	-	.	gene_id "MSTRG.55921"; transcript_id "MSTRG.55921.3"; exon_number "2";
28	StringTie	exon	32628312	32628430	1000	-	.	gene_id "MSTRG.55921"; transcript_id "MSTRG.55921.3"; exon_number "3";
28	StringTie	exon	32642617	32642694	1000	-	.	gene_id "MSTRG.55921"; transcript_id "MSTRG.55921.3"; exon_number "4";
28	StringTie	transcript	32646969	32647410	1000	-	.	gene_id "MSTRG.55922"; transcript_id "MSTRG.55922.1";
28	StringTie	exon	32646969	32647410	1000	-	.	gene_id "MSTRG.55922"; transcript_id "MSTRG.55922.1"; exon_number "1";
28	StringTie	transcript	32722528	32723088	1000	-	.	gene_id "MSTRG.55923"; transcript_id "MSTRG.55923.1";
28	StringTie	exon	32722528	32723088	1000	-	.	gene_id "MSTRG.55923"; transcript_id "MSTRG.55923.1"; exon_number "1";
28	StringTie	transcript	32753057	32753792	1000	-	.	gene_id "MSTRG.55924"; transcript_id "MSTRG.55924.1";
28	StringTie	exon	32753057	32753792	1000	-	.	gene_id "MSTRG.55924"; transcript_id "MSTRG.55924.1"; exon_number "1";
28	StringTie	transcript	32833169	32857462	1000	+	.	gene_id "MSTRG.55926"; transcript_id "MSTRG.55926.1";
28	StringTie	exon	32833169	32833390	1000	+	.	gene_id "MSTRG.55926"; transcript_id "MSTRG.55926.1"; exon_number "1";
28	StringTie	exon	32856712	32856872	1000	+	.	gene_id "MSTRG.55926"; transcript_id "MSTRG.55926.1"; exon_number "2";
28	StringTie	exon	32857393	32857462	1000	+	.	gene_id "MSTRG.55926"; transcript_id "MSTRG.55926.1"; exon_number "3";
28	StringTie	transcript	32833169	32863901	1000	+	.	gene_id "MSTRG.55926"; transcript_id "MSTRG.55926.2";
28	StringTie	exon	32833169	32833390	1000	+	.	gene_id "MSTRG.55926"; transcript_id "MSTRG.55926.2"; exon_number "1";
28	StringTie	exon	32863697	32863901	1000	+	.	gene_id "MSTRG.55926"; transcript_id "MSTRG.55926.2"; exon_number "2";
28	StringTie	transcript	32833169	32834090	1000	+	.	gene_id "MSTRG.55926"; transcript_id "MSTRG.55926.3";
28	StringTie	exon	32833169	32833390	1000	+	.	gene_id "MSTRG.55926"; transcript_id "MSTRG.55926.3"; exon_number "1";
28	StringTie	exon	32834005	32834090	1000	+	.	gene_id "MSTRG.55926"; transcript_id "MSTRG.55926.3"; exon_number "2";
28	StringTie	transcript	32833291	32868423	1000	-	.	gene_id "MSTRG.55927"; transcript_id "MSTRG.55927.1";
28	StringTie	exon	32833291	32833372	1000	-	.	gene_id "MSTRG.55927"; transcript_id "MSTRG.55927.1"; exon_number "1";
28	StringTie	exon	32839104	32839173	1000	-	.	gene_id "MSTRG.55927"; transcript_id "MSTRG.55927.1"; exon_number "2";
28	StringTie	exon	32842630	32842712	1000	-	.	gene_id "MSTRG.55927"; transcript_id "MSTRG.55927.1"; exon_number "3";
28	StringTie	exon	32844448	32844553	1000	-	.	gene_id "MSTRG.55927"; transcript_id "MSTRG.55927.1"; exon_number "4";
28	StringTie	exon	32847568	32847678	1000	-	.	gene_id "MSTRG.55927"; transcript_id "MSTRG.55927.1"; exon_number "5";
28	StringTie	exon	32866220	32866311	1000	-	.	gene_id "MSTRG.55927"; transcript_id "MSTRG.55927.1"; exon_number "6";
28	StringTie	exon	32867900	32868070	1000	-	.	gene_id "MSTRG.55927"; transcript_id "MSTRG.55927.1"; exon_number "7";
28	StringTie	exon	32868280	32868423	1000	-	.	gene_id "MSTRG.55927"; transcript_id "MSTRG.55927.1"; exon_number "8";
28	StringTie	transcript	32839106	32868423	1000	-	.	gene_id "MSTRG.55927"; transcript_id "MSTRG.55927.2";
28	StringTie	exon	32839106	32839173	1000	-	.	gene_id "MSTRG.55927"; transcript_id "MSTRG.55927.2"; exon_number "1";
28	StringTie	exon	32842630	32842712	1000	-	.	gene_id "MSTRG.55927"; transcript_id "MSTRG.55927.2"; exon_number "2";
28	StringTie	exon	32844448	32844553	1000	-	.	gene_id "MSTRG.55927"; transcript_id "MSTRG.55927.2"; exon_number "3";
28	StringTie	exon	32847568	32847678	1000	-	.	gene_id "MSTRG.55927"; transcript_id "MSTRG.55927.2"; exon_number "4";
28	StringTie	exon	32866220	32866311	1000	-	.	gene_id "MSTRG.55927"; transcript_id "MSTRG.55927.2"; exon_number "5";
28	StringTie	exon	32867900	32868070	1000	-	.	gene_id "MSTRG.55927"; transcript_id "MSTRG.55927.2"; exon_number "6";
28	StringTie	exon	32868276	32868423	1000	-	.	gene_id "MSTRG.55927"; transcript_id "MSTRG.55927.2"; exon_number "7";
28	StringTie	transcript	32847619	32868423	1000	-	.	gene_id "MSTRG.55927"; transcript_id "MSTRG.55927.3";
28	StringTie	exon	32847619	32847678	1000	-	.	gene_id "MSTRG.55927"; transcript_id "MSTRG.55927.3"; exon_number "1";
28	StringTie	exon	32866220	32866311	1000	-	.	gene_id "MSTRG.55927"; transcript_id "MSTRG.55927.3"; exon_number "2";
28	StringTie	exon	32867900	32868070	1000	-	.	gene_id "MSTRG.55927"; transcript_id "MSTRG.55927.3"; exon_number "3";
28	StringTie	exon	32868318	32868423	1000	-	.	gene_id "MSTRG.55927"; transcript_id "MSTRG.55927.3"; exon_number "4";
28	StringTie	transcript	32866233	32868423	1000	-	.	gene_id "MSTRG.55927"; transcript_id "MSTRG.55927.4";
28	StringTie	exon	32866233	32866311	1000	-	.	gene_id "MSTRG.55927"; transcript_id "MSTRG.55927.4"; exon_number "1";
28	StringTie	exon	32868280	32868423	1000	-	.	gene_id "MSTRG.55927"; transcript_id "MSTRG.55927.4"; exon_number "2";
28	StringTie	transcript	32931310	32931691	1000	-	.	gene_id "MSTRG.55932"; transcript_id "MSTRG.55932.1";
28	StringTie	exon	32931310	32931691	1000	-	.	gene_id "MSTRG.55932"; transcript_id "MSTRG.55932.1"; exon_number "1";
28	StringTie	transcript	32944486	33387354	1000	-	.	gene_id "MSTRG.55934"; transcript_id "MSTRG.55934.1";
28	StringTie	exon	32944486	32944599	1000	-	.	gene_id "MSTRG.55934"; transcript_id "MSTRG.55934.1"; exon_number "1";
28	StringTie	exon	32946088	32946181	1000	-	.	gene_id "MSTRG.55934"; transcript_id "MSTRG.55934.1"; exon_number "2";
28	StringTie	exon	33005012	33005073	1000	-	.	gene_id "MSTRG.55934"; transcript_id "MSTRG.55934.1"; exon_number "3";
28	StringTie	exon	33160732	33160893	1000	-	.	gene_id "MSTRG.55934"; transcript_id "MSTRG.55934.1"; exon_number "4";
28	StringTie	exon	33386845	33387354	1000	-	.	gene_id "MSTRG.55934"; transcript_id "MSTRG.55934.1"; exon_number "5";
28	StringTie	transcript	33005013	33387354	1000	-	.	gene_id "MSTRG.55934"; transcript_id "MSTRG.55934.2";
28	StringTie	exon	33005013	33005073	1000	-	.	gene_id "MSTRG.55934"; transcript_id "MSTRG.55934.2"; exon_number "1";
28	StringTie	exon	33386845	33387354	1000	-	.	gene_id "MSTRG.55934"; transcript_id "MSTRG.55934.2"; exon_number "2";
28	StringTie	transcript	33274863	33275322	1000	+	.	gene_id "MSTRG.55935"; transcript_id "MSTRG.55935.1";
28	StringTie	exon	33274863	33275322	1000	+	.	gene_id "MSTRG.55935"; transcript_id "MSTRG.55935.1"; exon_number "1";
28	StringTie	transcript	33489466	33490231	1000	-	.	gene_id "MSTRG.55936"; transcript_id "MSTRG.55936.1";
28	StringTie	exon	33489466	33490231	1000	-	.	gene_id "MSTRG.55936"; transcript_id "MSTRG.55936.1"; exon_number "1";
28	StringTie	transcript	33521938	33523626	1000	-	.	gene_id "MSTRG.55939"; transcript_id "MSTRG.55939.1";
28	StringTie	exon	33521938	33522024	1000	-	.	gene_id "MSTRG.55939"; transcript_id "MSTRG.55939.1"; exon_number "1";
28	StringTie	exon	33522687	33522796	1000	-	.	gene_id "MSTRG.55939"; transcript_id "MSTRG.55939.1"; exon_number "2";
28	StringTie	exon	33523185	33523312	1000	-	.	gene_id "MSTRG.55939"; transcript_id "MSTRG.55939.1"; exon_number "3";
28	StringTie	exon	33523553	33523626	1000	-	.	gene_id "MSTRG.55939"; transcript_id "MSTRG.55939.1"; exon_number "4";
28	StringTie	transcript	33533268	33533797	1000	-	.	gene_id "MSTRG.55940"; transcript_id "MSTRG.55940.1";
28	StringTie	exon	33533268	33533797	1000	-	.	gene_id "MSTRG.55940"; transcript_id "MSTRG.55940.1"; exon_number "1";
28	StringTie	transcript	33536198	33536801	1000	-	.	gene_id "MSTRG.55941"; transcript_id "MSTRG.55941.1";
28	StringTie	exon	33536198	33536801	1000	-	.	gene_id "MSTRG.55941"; transcript_id "MSTRG.55941.1"; exon_number "1";
28	StringTie	transcript	33541314	33543517	1000	-	.	gene_id "MSTRG.55942"; transcript_id "MSTRG.55942.1";
28	StringTie	exon	33541314	33541375	1000	-	.	gene_id "MSTRG.55942"; transcript_id "MSTRG.55942.1"; exon_number "1";
28	StringTie	exon	33541713	33541836	1000	-	.	gene_id "MSTRG.55942"; transcript_id "MSTRG.55942.1"; exon_number "2";
28	StringTie	exon	33543294	33543517	1000	-	.	gene_id "MSTRG.55942"; transcript_id "MSTRG.55942.1"; exon_number "3";
28	StringTie	transcript	33553619	33559832	1000	-	.	gene_id "MSTRG.55944"; transcript_id "MSTRG.55944.1";
28	StringTie	exon	33553619	33553776	1000	-	.	gene_id "MSTRG.55944"; transcript_id "MSTRG.55944.1"; exon_number "1";
28	StringTie	exon	33558172	33558484	1000	-	.	gene_id "MSTRG.55944"; transcript_id "MSTRG.55944.1"; exon_number "2";
28	StringTie	exon	33559696	33559832	1000	-	.	gene_id "MSTRG.55944"; transcript_id "MSTRG.55944.1"; exon_number "3";
28	StringTie	transcript	33559875	33642042	1000	-	.	gene_id "MSTRG.55945"; transcript_id "MSTRG.55945.1";
28	StringTie	exon	33559875	33559955	1000	-	.	gene_id "MSTRG.55945"; transcript_id "MSTRG.55945.1"; exon_number "1";
28	StringTie	exon	33577586	33577769	1000	-	.	gene_id "MSTRG.55945"; transcript_id "MSTRG.55945.1"; exon_number "2";
28	StringTie	exon	33578332	33578475	1000	-	.	gene_id "MSTRG.55945"; transcript_id "MSTRG.55945.1"; exon_number "3";
28	StringTie	exon	33579743	33579905	1000	-	.	gene_id "MSTRG.55945"; transcript_id "MSTRG.55945.1"; exon_number "4";
28	StringTie	exon	33591379	33591447	1000	-	.	gene_id "MSTRG.55945"; transcript_id "MSTRG.55945.1"; exon_number "5";
28	StringTie	exon	33641701	33642042	1000	-	.	gene_id "MSTRG.55945"; transcript_id "MSTRG.55945.1"; exon_number "6";
28	StringTie	transcript	33577418	33623919	1000	-	.	gene_id "MSTRG.55945"; transcript_id "MSTRG.55945.2";
28	StringTie	exon	33577418	33577769	1000	-	.	gene_id "MSTRG.55945"; transcript_id "MSTRG.55945.2"; exon_number "1";
28	StringTie	exon	33578332	33578475	1000	-	.	gene_id "MSTRG.55945"; transcript_id "MSTRG.55945.2"; exon_number "2";
28	StringTie	exon	33579743	33579905	1000	-	.	gene_id "MSTRG.55945"; transcript_id "MSTRG.55945.2"; exon_number "3";
28	StringTie	exon	33623821	33623919	1000	-	.	gene_id "MSTRG.55945"; transcript_id "MSTRG.55945.2"; exon_number "4";
28	StringTie	transcript	33577654	33653057	1000	-	.	gene_id "MSTRG.55945"; transcript_id "MSTRG.55945.3";
28	StringTie	exon	33577654	33577769	1000	-	.	gene_id "MSTRG.55945"; transcript_id "MSTRG.55945.3"; exon_number "1";
28	StringTie	exon	33578332	33578475	1000	-	.	gene_id "MSTRG.55945"; transcript_id "MSTRG.55945.3"; exon_number "2";
28	StringTie	exon	33579743	33579905	1000	-	.	gene_id "MSTRG.55945"; transcript_id "MSTRG.55945.3"; exon_number "3";
28	StringTie	exon	33591379	33591447	1000	-	.	gene_id "MSTRG.55945"; transcript_id "MSTRG.55945.3"; exon_number "4";
28	StringTie	exon	33652771	33653057	1000	-	.	gene_id "MSTRG.55945"; transcript_id "MSTRG.55945.3"; exon_number "5";
28	StringTie	transcript	33578332	33623919	1000	-	.	gene_id "MSTRG.55945"; transcript_id "MSTRG.55945.4";
28	StringTie	exon	33578332	33578475	1000	-	.	gene_id "MSTRG.55945"; transcript_id "MSTRG.55945.4"; exon_number "1";
28	StringTie	exon	33579743	33579905	1000	-	.	gene_id "MSTRG.55945"; transcript_id "MSTRG.55945.4"; exon_number "2";
28	StringTie	exon	33591379	33591447	1000	-	.	gene_id "MSTRG.55945"; transcript_id "MSTRG.55945.4"; exon_number "3";
28	StringTie	exon	33623821	33623919	1000	-	.	gene_id "MSTRG.55945"; transcript_id "MSTRG.55945.4"; exon_number "4";
28	StringTie	transcript	33579584	33642042	1000	-	.	gene_id "MSTRG.55945"; transcript_id "MSTRG.55945.5";
28	StringTie	exon	33579584	33579905	1000	-	.	gene_id "MSTRG.55945"; transcript_id "MSTRG.55945.5"; exon_number "1";
28	StringTie	exon	33641701	33642042	1000	-	.	gene_id "MSTRG.55945"; transcript_id "MSTRG.55945.5"; exon_number "2";
28	StringTie	transcript	33624531	33642042	1000	-	.	gene_id "MSTRG.55945"; transcript_id "MSTRG.55945.6";
28	StringTie	exon	33624531	33624576	1000	-	.	gene_id "MSTRG.55945"; transcript_id "MSTRG.55945.6"; exon_number "1";
28	StringTie	exon	33641701	33642042	1000	-	.	gene_id "MSTRG.55945"; transcript_id "MSTRG.55945.6"; exon_number "2";
28	StringTie	transcript	33685696	33691322	1000	-	.	gene_id "MSTRG.55947"; transcript_id "MSTRG.55947.1";
28	StringTie	exon	33685696	33685727	1000	-	.	gene_id "MSTRG.55947"; transcript_id "MSTRG.55947.1"; exon_number "1";
28	StringTie	exon	33685815	33685901	1000	-	.	gene_id "MSTRG.55947"; transcript_id "MSTRG.55947.1"; exon_number "2";
28	StringTie	exon	33690217	33690330	1000	-	.	gene_id "MSTRG.55947"; transcript_id "MSTRG.55947.1"; exon_number "3";
28	StringTie	exon	33691241	33691322	1000	-	.	gene_id "MSTRG.55947"; transcript_id "MSTRG.55947.1"; exon_number "4";
28	StringTie	transcript	33710167	33723977	1000	-	.	gene_id "MSTRG.55949"; transcript_id "MSTRG.55949.1";
28	StringTie	exon	33710167	33710922	1000	-	.	gene_id "MSTRG.55949"; transcript_id "MSTRG.55949.1"; exon_number "1";
28	StringTie	exon	33716746	33716900	1000	-	.	gene_id "MSTRG.55949"; transcript_id "MSTRG.55949.1"; exon_number "2";
28	StringTie	exon	33717035	33717206	1000	-	.	gene_id "MSTRG.55949"; transcript_id "MSTRG.55949.1"; exon_number "3";
28	StringTie	exon	33717726	33718269	1000	-	.	gene_id "MSTRG.55949"; transcript_id "MSTRG.55949.1"; exon_number "4";
28	StringTie	exon	33723762	33723977	1000	-	.	gene_id "MSTRG.55949"; transcript_id "MSTRG.55949.1"; exon_number "5";
28	StringTie	transcript	33716678	33723977	1000	-	.	gene_id "MSTRG.55949"; transcript_id "MSTRG.55949.3";
28	StringTie	exon	33716678	33716900	1000	-	.	gene_id "MSTRG.55949"; transcript_id "MSTRG.55949.3"; exon_number "1";
28	StringTie	exon	33717035	33717206	1000	-	.	gene_id "MSTRG.55949"; transcript_id "MSTRG.55949.3"; exon_number "2";
28	StringTie	exon	33717726	33717863	1000	-	.	gene_id "MSTRG.55949"; transcript_id "MSTRG.55949.3"; exon_number "3";
28	StringTie	exon	33718134	33718269	1000	-	.	gene_id "MSTRG.55949"; transcript_id "MSTRG.55949.3"; exon_number "4";
28	StringTie	exon	33723762	33723977	1000	-	.	gene_id "MSTRG.55949"; transcript_id "MSTRG.55949.3"; exon_number "5";
28	StringTie	transcript	33716831	33723977	1000	-	.	gene_id "MSTRG.55949"; transcript_id "MSTRG.55949.4";
28	StringTie	exon	33716831	33716900	1000	-	.	gene_id "MSTRG.55949"; transcript_id "MSTRG.55949.4"; exon_number "1";
28	StringTie	exon	33717035	33717206	1000	-	.	gene_id "MSTRG.55949"; transcript_id "MSTRG.55949.4"; exon_number "2";
28	StringTie	exon	33717726	33717863	1000	-	.	gene_id "MSTRG.55949"; transcript_id "MSTRG.55949.4"; exon_number "3";
28	StringTie	exon	33717962	33718269	1000	-	.	gene_id "MSTRG.55949"; transcript_id "MSTRG.55949.4"; exon_number "4";
28	StringTie	exon	33723762	33723977	1000	-	.	gene_id "MSTRG.55949"; transcript_id "MSTRG.55949.4"; exon_number "5";
28	StringTie	transcript	33725309	33730886	1000	+	.	gene_id "MSTRG.55951"; transcript_id "MSTRG.55951.1";
28	StringTie	exon	33725309	33725463	1000	+	.	gene_id "MSTRG.55951"; transcript_id "MSTRG.55951.1"; exon_number "1";
28	StringTie	exon	33726884	33726949	1000	+	.	gene_id "MSTRG.55951"; transcript_id "MSTRG.55951.1"; exon_number "2";
28	StringTie	exon	33727041	33727250	1000	+	.	gene_id "MSTRG.55951"; transcript_id "MSTRG.55951.1"; exon_number "3";
28	StringTie	exon	33727929	33728039	1000	+	.	gene_id "MSTRG.55951"; transcript_id "MSTRG.55951.1"; exon_number "4";
28	StringTie	exon	33730240	33730261	1000	+	.	gene_id "MSTRG.55951"; transcript_id "MSTRG.55951.1"; exon_number "5";
28	StringTie	exon	33730615	33730886	1000	+	.	gene_id "MSTRG.55951"; transcript_id "MSTRG.55951.1"; exon_number "6";
28	StringTie	transcript	33725309	33730886	1000	+	.	gene_id "MSTRG.55951"; transcript_id "MSTRG.55951.2";
28	StringTie	exon	33725309	33725463	1000	+	.	gene_id "MSTRG.55951"; transcript_id "MSTRG.55951.2"; exon_number "1";
28	StringTie	exon	33726884	33726949	1000	+	.	gene_id "MSTRG.55951"; transcript_id "MSTRG.55951.2"; exon_number "2";
28	StringTie	exon	33727041	33727250	1000	+	.	gene_id "MSTRG.55951"; transcript_id "MSTRG.55951.2"; exon_number "3";
28	StringTie	exon	33727929	33728039	1000	+	.	gene_id "MSTRG.55951"; transcript_id "MSTRG.55951.2"; exon_number "4";
28	StringTie	exon	33728665	33728682	1000	+	.	gene_id "MSTRG.55951"; transcript_id "MSTRG.55951.2"; exon_number "5";
28	StringTie	exon	33730240	33730261	1000	+	.	gene_id "MSTRG.55951"; transcript_id "MSTRG.55951.2"; exon_number "6";
28	StringTie	exon	33730615	33730886	1000	+	.	gene_id "MSTRG.55951"; transcript_id "MSTRG.55951.2"; exon_number "7";
28	StringTie	transcript	33725309	33730886	1000	+	.	gene_id "MSTRG.55951"; transcript_id "MSTRG.55951.3";
28	StringTie	exon	33725309	33725463	1000	+	.	gene_id "MSTRG.55951"; transcript_id "MSTRG.55951.3"; exon_number "1";
28	StringTie	exon	33726884	33726949	1000	+	.	gene_id "MSTRG.55951"; transcript_id "MSTRG.55951.3"; exon_number "2";
28	StringTie	exon	33727041	33727250	1000	+	.	gene_id "MSTRG.55951"; transcript_id "MSTRG.55951.3"; exon_number "3";
28	StringTie	exon	33727929	33728039	1000	+	.	gene_id "MSTRG.55951"; transcript_id "MSTRG.55951.3"; exon_number "4";
28	StringTie	exon	33730615	33730886	1000	+	.	gene_id "MSTRG.55951"; transcript_id "MSTRG.55951.3"; exon_number "5";
28	StringTie	transcript	33725309	33730886	1000	+	.	gene_id "MSTRG.55951"; transcript_id "MSTRG.55951.4";
28	StringTie	exon	33725309	33725463	1000	+	.	gene_id "MSTRG.55951"; transcript_id "MSTRG.55951.4"; exon_number "1";
28	StringTie	exon	33726884	33726949	1000	+	.	gene_id "MSTRG.55951"; transcript_id "MSTRG.55951.4"; exon_number "2";
28	StringTie	exon	33727041	33727250	1000	+	.	gene_id "MSTRG.55951"; transcript_id "MSTRG.55951.4"; exon_number "3";
28	StringTie	exon	33727929	33728039	1000	+	.	gene_id "MSTRG.55951"; transcript_id "MSTRG.55951.4"; exon_number "4";
28	StringTie	exon	33730240	33730261	1000	+	.	gene_id "MSTRG.55951"; transcript_id "MSTRG.55951.4"; exon_number "5";
28	StringTie	exon	33730618	33730886	1000	+	.	gene_id "MSTRG.55951"; transcript_id "MSTRG.55951.4"; exon_number "6";
28	StringTie	transcript	33725320	33742950	1000	+	.	gene_id "MSTRG.55951"; transcript_id "MSTRG.55951.5";
28	StringTie	exon	33725320	33725463	1000	+	.	gene_id "MSTRG.55951"; transcript_id "MSTRG.55951.5"; exon_number "1";
28	StringTie	exon	33726884	33726949	1000	+	.	gene_id "MSTRG.55951"; transcript_id "MSTRG.55951.5"; exon_number "2";
28	StringTie	exon	33727041	33727250	1000	+	.	gene_id "MSTRG.55951"; transcript_id "MSTRG.55951.5"; exon_number "3";
28	StringTie	exon	33727929	33728039	1000	+	.	gene_id "MSTRG.55951"; transcript_id "MSTRG.55951.5"; exon_number "4";
28	StringTie	exon	33742923	33742950	1000	+	.	gene_id "MSTRG.55951"; transcript_id "MSTRG.55951.5"; exon_number "5";
28	StringTie	transcript	33725348	33730886	1000	+	.	gene_id "MSTRG.55951"; transcript_id "MSTRG.55951.6";
28	StringTie	exon	33725348	33725463	1000	+	.	gene_id "MSTRG.55951"; transcript_id "MSTRG.55951.6"; exon_number "1";
28	StringTie	exon	33726884	33726949	1000	+	.	gene_id "MSTRG.55951"; transcript_id "MSTRG.55951.6"; exon_number "2";
28	StringTie	exon	33727041	33727250	1000	+	.	gene_id "MSTRG.55951"; transcript_id "MSTRG.55951.6"; exon_number "3";
28	StringTie	exon	33727929	33728039	1000	+	.	gene_id "MSTRG.55951"; transcript_id "MSTRG.55951.6"; exon_number "4";
28	StringTie	exon	33728665	33728682	1000	+	.	gene_id "MSTRG.55951"; transcript_id "MSTRG.55951.6"; exon_number "5";
28	StringTie	exon	33730240	33730261	1000	+	.	gene_id "MSTRG.55951"; transcript_id "MSTRG.55951.6"; exon_number "6";
28	StringTie	exon	33730618	33730886	1000	+	.	gene_id "MSTRG.55951"; transcript_id "MSTRG.55951.6"; exon_number "7";
28	StringTie	transcript	33725365	33730886	1000	+	.	gene_id "MSTRG.55951"; transcript_id "MSTRG.55951.7";
28	StringTie	exon	33725365	33725463	1000	+	.	gene_id "MSTRG.55951"; transcript_id "MSTRG.55951.7"; exon_number "1";
28	StringTie	exon	33726884	33726949	1000	+	.	gene_id "MSTRG.55951"; transcript_id "MSTRG.55951.7"; exon_number "2";
28	StringTie	exon	33727041	33727250	1000	+	.	gene_id "MSTRG.55951"; transcript_id "MSTRG.55951.7"; exon_number "3";
28	StringTie	exon	33727929	33728039	1000	+	.	gene_id "MSTRG.55951"; transcript_id "MSTRG.55951.7"; exon_number "4";
28	StringTie	exon	33728665	33728682	1000	+	.	gene_id "MSTRG.55951"; transcript_id "MSTRG.55951.7"; exon_number "5";
28	StringTie	exon	33729628	33729674	1000	+	.	gene_id "MSTRG.55951"; transcript_id "MSTRG.55951.7"; exon_number "6";
28	StringTie	exon	33730240	33730261	1000	+	.	gene_id "MSTRG.55951"; transcript_id "MSTRG.55951.7"; exon_number "7";
28	StringTie	exon	33730615	33730886	1000	+	.	gene_id "MSTRG.55951"; transcript_id "MSTRG.55951.7"; exon_number "8";
28	StringTie	transcript	33756340	33757140	1000	-	.	gene_id "MSTRG.55953"; transcript_id "MSTRG.55953.1";
28	StringTie	exon	33756340	33756543	1000	-	.	gene_id "MSTRG.55953"; transcript_id "MSTRG.55953.1"; exon_number "1";
28	StringTie	exon	33757003	33757140	1000	-	.	gene_id "MSTRG.55953"; transcript_id "MSTRG.55953.1"; exon_number "2";
28	StringTie	transcript	33805847	33929373	1000	+	.	gene_id "MSTRG.55955"; transcript_id "MSTRG.55955.1";
28	StringTie	exon	33805847	33806149	1000	+	.	gene_id "MSTRG.55955"; transcript_id "MSTRG.55955.1"; exon_number "1";
28	StringTie	exon	33819161	33819277	1000	+	.	gene_id "MSTRG.55955"; transcript_id "MSTRG.55955.1"; exon_number "2";
28	StringTie	exon	33929114	33929373	1000	+	.	gene_id "MSTRG.55955"; transcript_id "MSTRG.55955.1"; exon_number "3";
28	StringTie	transcript	33805853	33929373	1000	+	.	gene_id "MSTRG.55955"; transcript_id "MSTRG.55955.2";
28	StringTie	exon	33805853	33806149	1000	+	.	gene_id "MSTRG.55955"; transcript_id "MSTRG.55955.2"; exon_number "1";
28	StringTie	exon	33929114	33929373	1000	+	.	gene_id "MSTRG.55955"; transcript_id "MSTRG.55955.2"; exon_number "2";
28	StringTie	transcript	33805853	33929373	1000	+	.	gene_id "MSTRG.55955"; transcript_id "MSTRG.55955.3";
28	StringTie	exon	33805853	33806146	1000	+	.	gene_id "MSTRG.55955"; transcript_id "MSTRG.55955.3"; exon_number "1";
28	StringTie	exon	33929114	33929373	1000	+	.	gene_id "MSTRG.55955"; transcript_id "MSTRG.55955.3"; exon_number "2";
28	StringTie	transcript	33805853	33841515	1000	+	.	gene_id "MSTRG.55955"; transcript_id "MSTRG.55955.4";
28	StringTie	exon	33805853	33806149	1000	+	.	gene_id "MSTRG.55955"; transcript_id "MSTRG.55955.4"; exon_number "1";
28	StringTie	exon	33841242	33841515	1000	+	.	gene_id "MSTRG.55955"; transcript_id "MSTRG.55955.4"; exon_number "2";
28	StringTie	transcript	33805853	33822176	1000	+	.	gene_id "MSTRG.55955"; transcript_id "MSTRG.55955.5";
28	StringTie	exon	33805853	33806149	1000	+	.	gene_id "MSTRG.55955"; transcript_id "MSTRG.55955.5"; exon_number "1";
28	StringTie	exon	33819161	33819255	1000	+	.	gene_id "MSTRG.55955"; transcript_id "MSTRG.55955.5"; exon_number "2";
28	StringTie	exon	33822036	33822176	1000	+	.	gene_id "MSTRG.55955"; transcript_id "MSTRG.55955.5"; exon_number "3";
28	StringTie	transcript	33805854	33841515	1000	+	.	gene_id "MSTRG.55955"; transcript_id "MSTRG.55955.6";
28	StringTie	exon	33805854	33806146	1000	+	.	gene_id "MSTRG.55955"; transcript_id "MSTRG.55955.6"; exon_number "1";
28	StringTie	exon	33841242	33841515	1000	+	.	gene_id "MSTRG.55955"; transcript_id "MSTRG.55955.6"; exon_number "2";
28	StringTie	transcript	33805857	33850427	1000	+	.	gene_id "MSTRG.55955"; transcript_id "MSTRG.55955.7";
28	StringTie	exon	33805857	33806149	1000	+	.	gene_id "MSTRG.55955"; transcript_id "MSTRG.55955.7"; exon_number "1";
28	StringTie	exon	33819161	33819277	1000	+	.	gene_id "MSTRG.55955"; transcript_id "MSTRG.55955.7"; exon_number "2";
28	StringTie	exon	33841242	33841348	1000	+	.	gene_id "MSTRG.55955"; transcript_id "MSTRG.55955.7"; exon_number "3";
28	StringTie	exon	33842390	33842438	1000	+	.	gene_id "MSTRG.55955"; transcript_id "MSTRG.55955.7"; exon_number "4";
28	StringTie	exon	33849784	33849813	1000	+	.	gene_id "MSTRG.55955"; transcript_id "MSTRG.55955.7"; exon_number "5";
28	StringTie	exon	33850396	33850427	1000	+	.	gene_id "MSTRG.55955"; transcript_id "MSTRG.55955.7"; exon_number "6";
28	StringTie	transcript	33829588	33830420	1000	-	.	gene_id "MSTRG.55956"; transcript_id "MSTRG.55956.1";
28	StringTie	exon	33829588	33830420	1000	-	.	gene_id "MSTRG.55956"; transcript_id "MSTRG.55956.1"; exon_number "1";
28	StringTie	transcript	33965594	33973889	1000	-	.	gene_id "MSTRG.55958"; transcript_id "MSTRG.55958.1";
28	StringTie	exon	33965594	33965865	1000	-	.	gene_id "MSTRG.55958"; transcript_id "MSTRG.55958.1"; exon_number "1";
28	StringTie	exon	33973750	33973889	1000	-	.	gene_id "MSTRG.55958"; transcript_id "MSTRG.55958.1"; exon_number "2";
28	StringTie	transcript	34065638	34186529	1000	+	.	gene_id "MSTRG.55959"; transcript_id "MSTRG.55959.1";
28	StringTie	exon	34065638	34066081	1000	+	.	gene_id "MSTRG.55959"; transcript_id "MSTRG.55959.1"; exon_number "1";
28	StringTie	exon	34186448	34186529	1000	+	.	gene_id "MSTRG.55959"; transcript_id "MSTRG.55959.1"; exon_number "2";
28	StringTie	transcript	34225037	34225536	1000	+	.	gene_id "MSTRG.55960"; transcript_id "MSTRG.55960.1";
28	StringTie	exon	34225037	34225536	1000	+	.	gene_id "MSTRG.55960"; transcript_id "MSTRG.55960.1"; exon_number "1";
28	StringTie	transcript	34226409	34227188	1000	+	.	gene_id "MSTRG.55961"; transcript_id "MSTRG.55961.1";
28	StringTie	exon	34226409	34226553	1000	+	.	gene_id "MSTRG.55961"; transcript_id "MSTRG.55961.1"; exon_number "1";
28	StringTie	exon	34227176	34227188	1000	+	.	gene_id "MSTRG.55961"; transcript_id "MSTRG.55961.1"; exon_number "2";
28	StringTie	transcript	34226437	34227293	1000	+	.	gene_id "MSTRG.55961"; transcript_id "MSTRG.55961.2";
28	StringTie	exon	34226437	34226553	1000	+	.	gene_id "MSTRG.55961"; transcript_id "MSTRG.55961.2"; exon_number "1";
28	StringTie	exon	34227269	34227293	1000	+	.	gene_id "MSTRG.55961"; transcript_id "MSTRG.55961.2"; exon_number "2";
28	StringTie	transcript	34257667	34272289	1000	+	.	gene_id "MSTRG.55963"; transcript_id "MSTRG.55963.1";
28	StringTie	exon	34257667	34257779	1000	+	.	gene_id "MSTRG.55963"; transcript_id "MSTRG.55963.1"; exon_number "1";
28	StringTie	exon	34264936	34265383	1000	+	.	gene_id "MSTRG.55963"; transcript_id "MSTRG.55963.1"; exon_number "2";
28	StringTie	exon	34272228	34272289	1000	+	.	gene_id "MSTRG.55963"; transcript_id "MSTRG.55963.1"; exon_number "3";
28	StringTie	transcript	34257667	34261722	1000	+	.	gene_id "MSTRG.55963"; transcript_id "MSTRG.55963.2";
28	StringTie	exon	34257667	34257779	1000	+	.	gene_id "MSTRG.55963"; transcript_id "MSTRG.55963.2"; exon_number "1";
28	StringTie	exon	34261638	34261722	1000	+	.	gene_id "MSTRG.55963"; transcript_id "MSTRG.55963.2"; exon_number "2";
28	StringTie	transcript	34257667	34265383	1000	+	.	gene_id "MSTRG.55963"; transcript_id "MSTRG.55963.3";
28	StringTie	exon	34257667	34257779	1000	+	.	gene_id "MSTRG.55963"; transcript_id "MSTRG.55963.3"; exon_number "1";
28	StringTie	exon	34264196	34264397	1000	+	.	gene_id "MSTRG.55963"; transcript_id "MSTRG.55963.3"; exon_number "2";
28	StringTie	exon	34264936	34265383	1000	+	.	gene_id "MSTRG.55963"; transcript_id "MSTRG.55963.3"; exon_number "3";
28	StringTie	transcript	34257674	34265511	1000	+	.	gene_id "MSTRG.55963"; transcript_id "MSTRG.55963.4";
28	StringTie	exon	34257674	34257779	1000	+	.	gene_id "MSTRG.55963"; transcript_id "MSTRG.55963.4"; exon_number "1";
28	StringTie	exon	34264196	34264313	1000	+	.	gene_id "MSTRG.55963"; transcript_id "MSTRG.55963.4"; exon_number "2";
28	StringTie	exon	34264936	34265511	1000	+	.	gene_id "MSTRG.55963"; transcript_id "MSTRG.55963.4"; exon_number "3";
28	StringTie	transcript	34257680	34267281	1000	+	.	gene_id "MSTRG.55963"; transcript_id "MSTRG.55963.5";
28	StringTie	exon	34257680	34257779	1000	+	.	gene_id "MSTRG.55963"; transcript_id "MSTRG.55963.5"; exon_number "1";
28	StringTie	exon	34264936	34265383	1000	+	.	gene_id "MSTRG.55963"; transcript_id "MSTRG.55963.5"; exon_number "2";
28	StringTie	exon	34267000	34267281	1000	+	.	gene_id "MSTRG.55963"; transcript_id "MSTRG.55963.5"; exon_number "3";
28	StringTie	transcript	34257680	34267281	1000	+	.	gene_id "MSTRG.55963"; transcript_id "MSTRG.55963.6";
28	StringTie	exon	34257680	34257779	1000	+	.	gene_id "MSTRG.55963"; transcript_id "MSTRG.55963.6"; exon_number "1";
28	StringTie	exon	34264939	34265383	1000	+	.	gene_id "MSTRG.55963"; transcript_id "MSTRG.55963.6"; exon_number "2";
28	StringTie	exon	34267000	34267281	1000	+	.	gene_id "MSTRG.55963"; transcript_id "MSTRG.55963.6"; exon_number "3";
28	StringTie	transcript	34258387	34265511	1000	+	.	gene_id "MSTRG.55963"; transcript_id "MSTRG.55963.7";
28	StringTie	exon	34258387	34258464	1000	+	.	gene_id "MSTRG.55963"; transcript_id "MSTRG.55963.7"; exon_number "1";
28	StringTie	exon	34264936	34265511	1000	+	.	gene_id "MSTRG.55963"; transcript_id "MSTRG.55963.7"; exon_number "2";
28	StringTie	transcript	34343195	34343774	1000	+	.	gene_id "MSTRG.55965"; transcript_id "MSTRG.55965.1";
28	StringTie	exon	34343195	34343774	1000	+	.	gene_id "MSTRG.55965"; transcript_id "MSTRG.55965.1"; exon_number "1";
28	StringTie	transcript	34395762	34701537	1000	-	.	gene_id "MSTRG.55967"; transcript_id "MSTRG.55967.1";
28	StringTie	exon	34395762	34395883	1000	-	.	gene_id "MSTRG.55967"; transcript_id "MSTRG.55967.1"; exon_number "1";
28	StringTie	exon	34659681	34659799	1000	-	.	gene_id "MSTRG.55967"; transcript_id "MSTRG.55967.1"; exon_number "2";
28	StringTie	exon	34662839	34663046	1000	-	.	gene_id "MSTRG.55967"; transcript_id "MSTRG.55967.1"; exon_number "3";
28	StringTie	exon	34701402	34701537	1000	-	.	gene_id "MSTRG.55967"; transcript_id "MSTRG.55967.1"; exon_number "4";
28	StringTie	transcript	34395816	34701537	1000	-	.	gene_id "MSTRG.55967"; transcript_id "MSTRG.55967.2";
28	StringTie	exon	34395816	34395883	1000	-	.	gene_id "MSTRG.55967"; transcript_id "MSTRG.55967.2"; exon_number "1";
28	StringTie	exon	34527853	34527947	1000	-	.	gene_id "MSTRG.55967"; transcript_id "MSTRG.55967.2"; exon_number "2";
28	StringTie	exon	34659681	34659799	1000	-	.	gene_id "MSTRG.55967"; transcript_id "MSTRG.55967.2"; exon_number "3";
28	StringTie	exon	34662839	34663046	1000	-	.	gene_id "MSTRG.55967"; transcript_id "MSTRG.55967.2"; exon_number "4";
28	StringTie	exon	34701402	34701537	1000	-	.	gene_id "MSTRG.55967"; transcript_id "MSTRG.55967.2"; exon_number "5";
28	StringTie	transcript	34527853	34701537	1000	-	.	gene_id "MSTRG.55967"; transcript_id "MSTRG.55967.3";
28	StringTie	exon	34527853	34527947	1000	-	.	gene_id "MSTRG.55967"; transcript_id "MSTRG.55967.3"; exon_number "1";
28	StringTie	exon	34659681	34659799	1000	-	.	gene_id "MSTRG.55967"; transcript_id "MSTRG.55967.3"; exon_number "2";
28	StringTie	exon	34701402	34701537	1000	-	.	gene_id "MSTRG.55967"; transcript_id "MSTRG.55967.3"; exon_number "3";
28	StringTie	transcript	34540636	34701537	1000	-	.	gene_id "MSTRG.55967"; transcript_id "MSTRG.55967.4";
28	StringTie	exon	34540636	34540734	1000	-	.	gene_id "MSTRG.55967"; transcript_id "MSTRG.55967.4"; exon_number "1";
28	StringTie	exon	34659681	34659799	1000	-	.	gene_id "MSTRG.55967"; transcript_id "MSTRG.55967.4"; exon_number "2";
28	StringTie	exon	34662839	34663046	1000	-	.	gene_id "MSTRG.55967"; transcript_id "MSTRG.55967.4"; exon_number "3";
28	StringTie	exon	34701402	34701537	1000	-	.	gene_id "MSTRG.55967"; transcript_id "MSTRG.55967.4"; exon_number "4";
28	StringTie	transcript	34629192	34701537	1000	-	.	gene_id "MSTRG.55967"; transcript_id "MSTRG.55967.5";
28	StringTie	exon	34629192	34629329	1000	-	.	gene_id "MSTRG.55967"; transcript_id "MSTRG.55967.5"; exon_number "1";
28	StringTie	exon	34659681	34659799	1000	-	.	gene_id "MSTRG.55967"; transcript_id "MSTRG.55967.5"; exon_number "2";
28	StringTie	exon	34662839	34663046	1000	-	.	gene_id "MSTRG.55967"; transcript_id "MSTRG.55967.5"; exon_number "3";
28	StringTie	exon	34701402	34701537	1000	-	.	gene_id "MSTRG.55967"; transcript_id "MSTRG.55967.5"; exon_number "4";
28	StringTie	transcript	34629192	34701537	1000	-	.	gene_id "MSTRG.55967"; transcript_id "MSTRG.55967.6";
28	StringTie	exon	34629192	34629437	1000	-	.	gene_id "MSTRG.55967"; transcript_id "MSTRG.55967.6"; exon_number "1";
28	StringTie	exon	34659681	34659799	1000	-	.	gene_id "MSTRG.55967"; transcript_id "MSTRG.55967.6"; exon_number "2";
28	StringTie	exon	34662839	34663046	1000	-	.	gene_id "MSTRG.55967"; transcript_id "MSTRG.55967.6"; exon_number "3";
28	StringTie	exon	34701402	34701537	1000	-	.	gene_id "MSTRG.55967"; transcript_id "MSTRG.55967.6"; exon_number "4";
28	StringTie	transcript	34631160	34701537	1000	-	.	gene_id "MSTRG.55967"; transcript_id "MSTRG.55967.7";
28	StringTie	exon	34631160	34631251	1000	-	.	gene_id "MSTRG.55967"; transcript_id "MSTRG.55967.7"; exon_number "1";
28	StringTie	exon	34659681	34659799	1000	-	.	gene_id "MSTRG.55967"; transcript_id "MSTRG.55967.7"; exon_number "2";
28	StringTie	exon	34662839	34663046	1000	-	.	gene_id "MSTRG.55967"; transcript_id "MSTRG.55967.7"; exon_number "3";
28	StringTie	exon	34701402	34701537	1000	-	.	gene_id "MSTRG.55967"; transcript_id "MSTRG.55967.7"; exon_number "4";
28	StringTie	transcript	34699742	34701537	1000	-	.	gene_id "MSTRG.55967"; transcript_id "MSTRG.55967.8";
28	StringTie	exon	34699742	34699990	1000	-	.	gene_id "MSTRG.55967"; transcript_id "MSTRG.55967.8"; exon_number "1";
28	StringTie	exon	34700785	34700929	1000	-	.	gene_id "MSTRG.55967"; transcript_id "MSTRG.55967.8"; exon_number "2";
28	StringTie	exon	34701402	34701537	1000	-	.	gene_id "MSTRG.55967"; transcript_id "MSTRG.55967.8"; exon_number "3";
28	StringTie	transcript	34699750	34701537	1000	-	.	gene_id "MSTRG.55967"; transcript_id "MSTRG.55967.9";
28	StringTie	exon	34699750	34699990	1000	-	.	gene_id "MSTRG.55967"; transcript_id "MSTRG.55967.9"; exon_number "1";
28	StringTie	exon	34700691	34700975	1000	-	.	gene_id "MSTRG.55967"; transcript_id "MSTRG.55967.9"; exon_number "2";
28	StringTie	exon	34701402	34701537	1000	-	.	gene_id "MSTRG.55967"; transcript_id "MSTRG.55967.9"; exon_number "3";
28	StringTie	transcript	34409328	34409883	1000	-	.	gene_id "MSTRG.55968"; transcript_id "MSTRG.55968.1";
28	StringTie	exon	34409328	34409883	1000	-	.	gene_id "MSTRG.55968"; transcript_id "MSTRG.55968.1"; exon_number "1";
28	StringTie	transcript	34421805	34464186	1000	-	.	gene_id "MSTRG.55970"; transcript_id "MSTRG.55970.1";
28	StringTie	exon	34421805	34421843	1000	-	.	gene_id "MSTRG.55970"; transcript_id "MSTRG.55970.1"; exon_number "1";
28	StringTie	exon	34464083	34464186	1000	-	.	gene_id "MSTRG.55970"; transcript_id "MSTRG.55970.1"; exon_number "2";
28	StringTie	transcript	34463539	34464186	1000	-	.	gene_id "MSTRG.55970"; transcript_id "MSTRG.55970.2";
28	StringTie	exon	34463539	34463723	1000	-	.	gene_id "MSTRG.55970"; transcript_id "MSTRG.55970.2"; exon_number "1";
28	StringTie	exon	34464001	34464186	1000	-	.	gene_id "MSTRG.55970"; transcript_id "MSTRG.55970.2"; exon_number "2";
28	StringTie	transcript	34463539	34464186	1000	-	.	gene_id "MSTRG.55970"; transcript_id "MSTRG.55970.3";
28	StringTie	exon	34463539	34463723	1000	-	.	gene_id "MSTRG.55970"; transcript_id "MSTRG.55970.3"; exon_number "1";
28	StringTie	exon	34464083	34464186	1000	-	.	gene_id "MSTRG.55970"; transcript_id "MSTRG.55970.3"; exon_number "2";
28	StringTie	transcript	34591763	34600000	1000	+	.	gene_id "MSTRG.55973"; transcript_id "MSTRG.55973.1";
28	StringTie	exon	34591763	34591969	1000	+	.	gene_id "MSTRG.55973"; transcript_id "MSTRG.55973.1"; exon_number "1";
28	StringTie	exon	34599848	34600000	1000	+	.	gene_id "MSTRG.55973"; transcript_id "MSTRG.55973.1"; exon_number "2";
28	StringTie	transcript	34591763	34598018	1000	+	.	gene_id "MSTRG.55973"; transcript_id "MSTRG.55973.2";
28	StringTie	exon	34591763	34591969	1000	+	.	gene_id "MSTRG.55973"; transcript_id "MSTRG.55973.2"; exon_number "1";
28	StringTie	exon	34597381	34597584	1000	+	.	gene_id "MSTRG.55973"; transcript_id "MSTRG.55973.2"; exon_number "2";
28	StringTie	exon	34597880	34598018	1000	+	.	gene_id "MSTRG.55973"; transcript_id "MSTRG.55973.2"; exon_number "3";
28	StringTie	transcript	34591763	34600320	1000	+	.	gene_id "MSTRG.55973"; transcript_id "MSTRG.55973.3";
28	StringTie	exon	34591763	34591969	1000	+	.	gene_id "MSTRG.55973"; transcript_id "MSTRG.55973.3"; exon_number "1";
28	StringTie	exon	34597381	34597584	1000	+	.	gene_id "MSTRG.55973"; transcript_id "MSTRG.55973.3"; exon_number "2";
28	StringTie	exon	34599848	34600320	1000	+	.	gene_id "MSTRG.55973"; transcript_id "MSTRG.55973.3"; exon_number "3";
28	StringTie	transcript	34591770	34599715	1000	+	.	gene_id "MSTRG.55973"; transcript_id "MSTRG.55973.4";
28	StringTie	exon	34591770	34591969	1000	+	.	gene_id "MSTRG.55973"; transcript_id "MSTRG.55973.4"; exon_number "1";
28	StringTie	exon	34597381	34597584	1000	+	.	gene_id "MSTRG.55973"; transcript_id "MSTRG.55973.4"; exon_number "2";
28	StringTie	exon	34599690	34599715	1000	+	.	gene_id "MSTRG.55973"; transcript_id "MSTRG.55973.4"; exon_number "3";
28	StringTie	transcript	34701291	34703119	1000	+	.	gene_id "MSTRG.55975"; transcript_id "MSTRG.55975.1";
28	StringTie	exon	34701291	34701609	1000	+	.	gene_id "MSTRG.55975"; transcript_id "MSTRG.55975.1"; exon_number "1";
28	StringTie	exon	34703020	34703119	1000	+	.	gene_id "MSTRG.55975"; transcript_id "MSTRG.55975.1"; exon_number "2";
28	StringTie	transcript	34702257	34702830	1000	-	.	gene_id "MSTRG.55976"; transcript_id "MSTRG.55976.1";
28	StringTie	exon	34702257	34702830	1000	-	.	gene_id "MSTRG.55976"; transcript_id "MSTRG.55976.1"; exon_number "1";
28	StringTie	transcript	34703205	34838884	1000	+	.	gene_id "MSTRG.55977"; transcript_id "MSTRG.55977.1";
28	StringTie	exon	34703205	34703271	1000	+	.	gene_id "MSTRG.55977"; transcript_id "MSTRG.55977.1"; exon_number "1";
28	StringTie	exon	34753087	34753210	1000	+	.	gene_id "MSTRG.55977"; transcript_id "MSTRG.55977.1"; exon_number "2";
28	StringTie	exon	34772727	34772816	1000	+	.	gene_id "MSTRG.55977"; transcript_id "MSTRG.55977.1"; exon_number "3";
28	StringTie	exon	34793975	34794055	1000	+	.	gene_id "MSTRG.55977"; transcript_id "MSTRG.55977.1"; exon_number "4";
28	StringTie	exon	34832336	34832444	1000	+	.	gene_id "MSTRG.55977"; transcript_id "MSTRG.55977.1"; exon_number "5";
28	StringTie	exon	34838856	34838884	1000	+	.	gene_id "MSTRG.55977"; transcript_id "MSTRG.55977.1"; exon_number "6";
28	StringTie	transcript	34703209	34832444	1000	+	.	gene_id "MSTRG.55977"; transcript_id "MSTRG.55977.2";
28	StringTie	exon	34703209	34703271	1000	+	.	gene_id "MSTRG.55977"; transcript_id "MSTRG.55977.2"; exon_number "1";
28	StringTie	exon	34753087	34753210	1000	+	.	gene_id "MSTRG.55977"; transcript_id "MSTRG.55977.2"; exon_number "2";
28	StringTie	exon	34793975	34794055	1000	+	.	gene_id "MSTRG.55977"; transcript_id "MSTRG.55977.2"; exon_number "3";
28	StringTie	exon	34832336	34832444	1000	+	.	gene_id "MSTRG.55977"; transcript_id "MSTRG.55977.2"; exon_number "4";
28	StringTie	transcript	34703624	34772826	1000	+	.	gene_id "MSTRG.55977"; transcript_id "MSTRG.55977.3";
28	StringTie	exon	34703624	34703674	1000	+	.	gene_id "MSTRG.55977"; transcript_id "MSTRG.55977.3"; exon_number "1";
28	StringTie	exon	34753087	34753210	1000	+	.	gene_id "MSTRG.55977"; transcript_id "MSTRG.55977.3"; exon_number "2";
28	StringTie	exon	34772727	34772826	1000	+	.	gene_id "MSTRG.55977"; transcript_id "MSTRG.55977.3"; exon_number "3";
28	StringTie	transcript	34703624	34731468	1000	+	.	gene_id "MSTRG.55977"; transcript_id "MSTRG.55977.4";
28	StringTie	exon	34703624	34703674	1000	+	.	gene_id "MSTRG.55977"; transcript_id "MSTRG.55977.4"; exon_number "1";
28	StringTie	exon	34731372	34731468	1000	+	.	gene_id "MSTRG.55977"; transcript_id "MSTRG.55977.4"; exon_number "2";
28	StringTie	transcript	34703625	34832444	1000	+	.	gene_id "MSTRG.55977"; transcript_id "MSTRG.55977.5";
28	StringTie	exon	34703625	34703674	1000	+	.	gene_id "MSTRG.55977"; transcript_id "MSTRG.55977.5"; exon_number "1";
28	StringTie	exon	34753087	34753210	1000	+	.	gene_id "MSTRG.55977"; transcript_id "MSTRG.55977.5"; exon_number "2";
28	StringTie	exon	34793975	34794055	1000	+	.	gene_id "MSTRG.55977"; transcript_id "MSTRG.55977.5"; exon_number "3";
28	StringTie	exon	34832336	34832444	1000	+	.	gene_id "MSTRG.55977"; transcript_id "MSTRG.55977.5"; exon_number "4";
28	StringTie	transcript	34761509	34776709	1000	+	.	gene_id "MSTRG.55977"; transcript_id "MSTRG.55977.6";
28	StringTie	exon	34761509	34761584	1000	+	.	gene_id "MSTRG.55977"; transcript_id "MSTRG.55977.6"; exon_number "1";
28	StringTie	exon	34772727	34772816	1000	+	.	gene_id "MSTRG.55977"; transcript_id "MSTRG.55977.6"; exon_number "2";
28	StringTie	exon	34776610	34776709	1000	+	.	gene_id "MSTRG.55977"; transcript_id "MSTRG.55977.6"; exon_number "3";
28	StringTie	transcript	34761509	34766869	1000	+	.	gene_id "MSTRG.55977"; transcript_id "MSTRG.55977.7";
28	StringTie	exon	34761509	34761584	1000	+	.	gene_id "MSTRG.55977"; transcript_id "MSTRG.55977.7"; exon_number "1";
28	StringTie	exon	34766551	34766869	1000	+	.	gene_id "MSTRG.55977"; transcript_id "MSTRG.55977.7"; exon_number "2";
28	StringTie	transcript	34761509	34766869	1000	+	.	gene_id "MSTRG.55977"; transcript_id "MSTRG.55977.8";
28	StringTie	exon	34761509	34761584	1000	+	.	gene_id "MSTRG.55977"; transcript_id "MSTRG.55977.8"; exon_number "1";
28	StringTie	exon	34766669	34766869	1000	+	.	gene_id "MSTRG.55977"; transcript_id "MSTRG.55977.8"; exon_number "2";
28	StringTie	transcript	34761509	34766869	1000	+	.	gene_id "MSTRG.55977"; transcript_id "MSTRG.55977.9";
28	StringTie	exon	34761509	34761584	1000	+	.	gene_id "MSTRG.55977"; transcript_id "MSTRG.55977.9"; exon_number "1";
28	StringTie	exon	34766432	34766869	1000	+	.	gene_id "MSTRG.55977"; transcript_id "MSTRG.55977.9"; exon_number "2";
28	StringTie	transcript	34704171	34704467	1000	-	.	gene_id "MSTRG.55978"; transcript_id "MSTRG.55978.1";
28	StringTie	exon	34704171	34704467	1000	-	.	gene_id "MSTRG.55978"; transcript_id "MSTRG.55978.1"; exon_number "1";
28	StringTie	transcript	34705076	34705765	1000	-	.	gene_id "MSTRG.55979"; transcript_id "MSTRG.55979.1";
28	StringTie	exon	34705076	34705321	1000	-	.	gene_id "MSTRG.55979"; transcript_id "MSTRG.55979.1"; exon_number "1";
28	StringTie	exon	34705689	34705765	1000	-	.	gene_id "MSTRG.55979"; transcript_id "MSTRG.55979.1"; exon_number "2";
28	StringTie	transcript	34705234	34705765	1000	-	.	gene_id "MSTRG.55979"; transcript_id "MSTRG.55979.2";
28	StringTie	exon	34705234	34705765	1000	-	.	gene_id "MSTRG.55979"; transcript_id "MSTRG.55979.2"; exon_number "1";
28	StringTie	transcript	34850972	34851398	1000	-	.	gene_id "MSTRG.55981"; transcript_id "MSTRG.55981.1";
28	StringTie	exon	34850972	34851398	1000	-	.	gene_id "MSTRG.55981"; transcript_id "MSTRG.55981.1"; exon_number "1";
28	StringTie	transcript	34854111	34855417	1000	+	.	gene_id "MSTRG.55982"; transcript_id "MSTRG.55982.1";
28	StringTie	exon	34854111	34855417	1000	+	.	gene_id "MSTRG.55982"; transcript_id "MSTRG.55982.1"; exon_number "1";
28	StringTie	transcript	34860394	34860818	1000	+	.	gene_id "MSTRG.55984"; transcript_id "MSTRG.55984.1";
28	StringTie	exon	34860394	34860818	1000	+	.	gene_id "MSTRG.55984"; transcript_id "MSTRG.55984.1"; exon_number "1";
28	StringTie	transcript	34864967	34865646	1000	+	.	gene_id "MSTRG.55987"; transcript_id "MSTRG.55987.1";
28	StringTie	exon	34864967	34865646	1000	+	.	gene_id "MSTRG.55987"; transcript_id "MSTRG.55987.1"; exon_number "1";
28	StringTie	transcript	34867476	34867966	1000	+	.	gene_id "MSTRG.55988"; transcript_id "MSTRG.55988.1";
28	StringTie	exon	34867476	34867966	1000	+	.	gene_id "MSTRG.55988"; transcript_id "MSTRG.55988.1"; exon_number "1";
28	StringTie	transcript	34875297	34922281	1000	+	.	gene_id "MSTRG.55989"; transcript_id "MSTRG.55989.1";
28	StringTie	exon	34875297	34875668	1000	+	.	gene_id "MSTRG.55989"; transcript_id "MSTRG.55989.1"; exon_number "1";
28	StringTie	exon	34907895	34908039	1000	+	.	gene_id "MSTRG.55989"; transcript_id "MSTRG.55989.1"; exon_number "2";
28	StringTie	exon	34918934	34919048	1000	+	.	gene_id "MSTRG.55989"; transcript_id "MSTRG.55989.1"; exon_number "3";
28	StringTie	exon	34920063	34920280	1000	+	.	gene_id "MSTRG.55989"; transcript_id "MSTRG.55989.1"; exon_number "4";
28	StringTie	exon	34921080	34921278	1000	+	.	gene_id "MSTRG.55989"; transcript_id "MSTRG.55989.1"; exon_number "5";
28	StringTie	exon	34922223	34922281	1000	+	.	gene_id "MSTRG.55989"; transcript_id "MSTRG.55989.1"; exon_number "6";
28	StringTie	transcript	34875308	34920280	1000	+	.	gene_id "MSTRG.55989"; transcript_id "MSTRG.55989.2";
28	StringTie	exon	34875308	34875593	1000	+	.	gene_id "MSTRG.55989"; transcript_id "MSTRG.55989.2"; exon_number "1";
28	StringTie	exon	34907895	34908039	1000	+	.	gene_id "MSTRG.55989"; transcript_id "MSTRG.55989.2"; exon_number "2";
28	StringTie	exon	34918934	34919048	1000	+	.	gene_id "MSTRG.55989"; transcript_id "MSTRG.55989.2"; exon_number "3";
28	StringTie	exon	34920063	34920280	1000	+	.	gene_id "MSTRG.55989"; transcript_id "MSTRG.55989.2"; exon_number "4";
28	StringTie	transcript	34875309	34925236	1000	+	.	gene_id "MSTRG.55989"; transcript_id "MSTRG.55989.3";
28	StringTie	exon	34875309	34875668	1000	+	.	gene_id "MSTRG.55989"; transcript_id "MSTRG.55989.3"; exon_number "1";
28	StringTie	exon	34907895	34908039	1000	+	.	gene_id "MSTRG.55989"; transcript_id "MSTRG.55989.3"; exon_number "2";
28	StringTie	exon	34925162	34925236	1000	+	.	gene_id "MSTRG.55989"; transcript_id "MSTRG.55989.3"; exon_number "3";
28	StringTie	transcript	34875310	34921198	1000	+	.	gene_id "MSTRG.55989"; transcript_id "MSTRG.55989.4";
28	StringTie	exon	34875310	34875770	1000	+	.	gene_id "MSTRG.55989"; transcript_id "MSTRG.55989.4"; exon_number "1";
28	StringTie	exon	34907895	34908039	1000	+	.	gene_id "MSTRG.55989"; transcript_id "MSTRG.55989.4"; exon_number "2";
28	StringTie	exon	34918934	34919048	1000	+	.	gene_id "MSTRG.55989"; transcript_id "MSTRG.55989.4"; exon_number "3";
28	StringTie	exon	34920063	34920280	1000	+	.	gene_id "MSTRG.55989"; transcript_id "MSTRG.55989.4"; exon_number "4";
28	StringTie	exon	34921080	34921198	1000	+	.	gene_id "MSTRG.55989"; transcript_id "MSTRG.55989.4"; exon_number "5";
28	StringTie	transcript	34876306	34920280	1000	+	.	gene_id "MSTRG.55989"; transcript_id "MSTRG.55989.5";
28	StringTie	exon	34876306	34876427	1000	+	.	gene_id "MSTRG.55989"; transcript_id "MSTRG.55989.5"; exon_number "1";
28	StringTie	exon	34907895	34908039	1000	+	.	gene_id "MSTRG.55989"; transcript_id "MSTRG.55989.5"; exon_number "2";
28	StringTie	exon	34918934	34919048	1000	+	.	gene_id "MSTRG.55989"; transcript_id "MSTRG.55989.5"; exon_number "3";
28	StringTie	exon	34920063	34920280	1000	+	.	gene_id "MSTRG.55989"; transcript_id "MSTRG.55989.5"; exon_number "4";
28	StringTie	transcript	34915732	34921278	1000	+	.	gene_id "MSTRG.55989"; transcript_id "MSTRG.55989.6";
28	StringTie	exon	34915732	34915847	1000	+	.	gene_id "MSTRG.55989"; transcript_id "MSTRG.55989.6"; exon_number "1";
28	StringTie	exon	34918934	34919048	1000	+	.	gene_id "MSTRG.55989"; transcript_id "MSTRG.55989.6"; exon_number "2";
28	StringTie	exon	34920063	34920280	1000	+	.	gene_id "MSTRG.55989"; transcript_id "MSTRG.55989.6"; exon_number "3";
28	StringTie	exon	34921080	34921278	1000	+	.	gene_id "MSTRG.55989"; transcript_id "MSTRG.55989.6"; exon_number "4";
28	StringTie	transcript	34922296	34925236	1000	+	.	gene_id "MSTRG.55989"; transcript_id "MSTRG.55989.7";
28	StringTie	exon	34922296	34922513	1000	+	.	gene_id "MSTRG.55989"; transcript_id "MSTRG.55989.7"; exon_number "1";
28	StringTie	exon	34925162	34925236	1000	+	.	gene_id "MSTRG.55989"; transcript_id "MSTRG.55989.7"; exon_number "2";
28	StringTie	transcript	34936406	34936727	1000	+	.	gene_id "MSTRG.55991"; transcript_id "MSTRG.55991.1";
28	StringTie	exon	34936406	34936727	1000	+	.	gene_id "MSTRG.55991"; transcript_id "MSTRG.55991.1"; exon_number "1";
28	StringTie	transcript	34939799	34941889	1000	+	.	gene_id "MSTRG.55992"; transcript_id "MSTRG.55992.1";
28	StringTie	exon	34939799	34939890	1000	+	.	gene_id "MSTRG.55992"; transcript_id "MSTRG.55992.1"; exon_number "1";
28	StringTie	exon	34941313	34941889	1000	+	.	gene_id "MSTRG.55992"; transcript_id "MSTRG.55992.1"; exon_number "2";
28	StringTie	transcript	34939802	34946031	1000	+	.	gene_id "MSTRG.55992"; transcript_id "MSTRG.55992.2";
28	StringTie	exon	34939802	34939890	1000	+	.	gene_id "MSTRG.55992"; transcript_id "MSTRG.55992.2"; exon_number "1";
28	StringTie	exon	34945878	34946031	1000	+	.	gene_id "MSTRG.55992"; transcript_id "MSTRG.55992.2"; exon_number "2";
28	StringTie	transcript	34942123	34942897	1000	+	.	gene_id "MSTRG.55993"; transcript_id "MSTRG.55993.1";
28	StringTie	exon	34942123	34942897	1000	+	.	gene_id "MSTRG.55993"; transcript_id "MSTRG.55993.1"; exon_number "1";
28	StringTie	transcript	34944386	34945066	1000	+	.	gene_id "MSTRG.55994"; transcript_id "MSTRG.55994.1";
28	StringTie	exon	34944386	34945066	1000	+	.	gene_id "MSTRG.55994"; transcript_id "MSTRG.55994.1"; exon_number "1";
28	StringTie	transcript	34946868	34947284	1000	+	.	gene_id "MSTRG.55995"; transcript_id "MSTRG.55995.1";
28	StringTie	exon	34946868	34947284	1000	+	.	gene_id "MSTRG.55995"; transcript_id "MSTRG.55995.1"; exon_number "1";
28	StringTie	transcript	34966695	34973472	1000	+	.	gene_id "MSTRG.55996"; transcript_id "MSTRG.55996.1";
28	StringTie	exon	34966695	34966984	1000	+	.	gene_id "MSTRG.55996"; transcript_id "MSTRG.55996.1"; exon_number "1";
28	StringTie	exon	34968226	34968256	1000	+	.	gene_id "MSTRG.55996"; transcript_id "MSTRG.55996.1"; exon_number "2";
28	StringTie	exon	34968687	34968775	1000	+	.	gene_id "MSTRG.55996"; transcript_id "MSTRG.55996.1"; exon_number "3";
28	StringTie	exon	34970509	34970605	1000	+	.	gene_id "MSTRG.55996"; transcript_id "MSTRG.55996.1"; exon_number "4";
28	StringTie	exon	34971137	34971212	1000	+	.	gene_id "MSTRG.55996"; transcript_id "MSTRG.55996.1"; exon_number "5";
28	StringTie	exon	34972739	34973472	1000	+	.	gene_id "MSTRG.55996"; transcript_id "MSTRG.55996.1"; exon_number "6";
28	StringTie	transcript	34985411	34986545	1000	-	.	gene_id "MSTRG.55997"; transcript_id "MSTRG.55997.1";
28	StringTie	exon	34985411	34986545	1000	-	.	gene_id "MSTRG.55997"; transcript_id "MSTRG.55997.1"; exon_number "1";
28	StringTie	transcript	34988177	35050715	1000	-	.	gene_id "MSTRG.55999"; transcript_id "MSTRG.55999.1";
28	StringTie	exon	34988177	34989536	1000	-	.	gene_id "MSTRG.55999"; transcript_id "MSTRG.55999.1"; exon_number "1";
28	StringTie	exon	34997483	34997647	1000	-	.	gene_id "MSTRG.55999"; transcript_id "MSTRG.55999.1"; exon_number "2";
28	StringTie	exon	35037467	35037667	1000	-	.	gene_id "MSTRG.55999"; transcript_id "MSTRG.55999.1"; exon_number "3";
28	StringTie	exon	35050143	35050301	1000	-	.	gene_id "MSTRG.55999"; transcript_id "MSTRG.55999.1"; exon_number "4";
28	StringTie	exon	35050692	35050715	1000	-	.	gene_id "MSTRG.55999"; transcript_id "MSTRG.55999.1"; exon_number "5";
28	StringTie	transcript	35039501	35050425	1000	-	.	gene_id "MSTRG.55999"; transcript_id "MSTRG.55999.2";
28	StringTie	exon	35039501	35039526	1000	-	.	gene_id "MSTRG.55999"; transcript_id "MSTRG.55999.2"; exon_number "1";
28	StringTie	exon	35050143	35050425	1000	-	.	gene_id "MSTRG.55999"; transcript_id "MSTRG.55999.2"; exon_number "2";
28	StringTie	transcript	35050857	35051430	1000	+	.	gene_id "MSTRG.56000"; transcript_id "MSTRG.56000.1";
28	StringTie	exon	35050857	35051430	1000	+	.	gene_id "MSTRG.56000"; transcript_id "MSTRG.56000.1"; exon_number "1";
28	StringTie	transcript	35096122	35096946	1000	+	.	gene_id "MSTRG.56003"; transcript_id "MSTRG.56003.1";
28	StringTie	exon	35096122	35096946	1000	+	.	gene_id "MSTRG.56003"; transcript_id "MSTRG.56003.1"; exon_number "1";
28	StringTie	transcript	35098154	35115828	1000	-	.	gene_id "MSTRG.56004"; transcript_id "MSTRG.56004.1";
28	StringTie	exon	35098154	35098296	1000	-	.	gene_id "MSTRG.56004"; transcript_id "MSTRG.56004.1"; exon_number "1";
28	StringTie	exon	35102925	35102964	1000	-	.	gene_id "MSTRG.56004"; transcript_id "MSTRG.56004.1"; exon_number "2";
28	StringTie	exon	35115510	35115828	1000	-	.	gene_id "MSTRG.56004"; transcript_id "MSTRG.56004.1"; exon_number "3";
28	StringTie	transcript	35119145	35161030	1000	+	.	gene_id "MSTRG.56006"; transcript_id "MSTRG.56006.1";
28	StringTie	exon	35119145	35119421	1000	+	.	gene_id "MSTRG.56006"; transcript_id "MSTRG.56006.1"; exon_number "1";
28	StringTie	exon	35144848	35144910	1000	+	.	gene_id "MSTRG.56006"; transcript_id "MSTRG.56006.1"; exon_number "2";
28	StringTie	exon	35146364	35146476	1000	+	.	gene_id "MSTRG.56006"; transcript_id "MSTRG.56006.1"; exon_number "3";
28	StringTie	exon	35147364	35147750	1000	+	.	gene_id "MSTRG.56006"; transcript_id "MSTRG.56006.1"; exon_number "4";
28	StringTie	exon	35149015	35149102	1000	+	.	gene_id "MSTRG.56006"; transcript_id "MSTRG.56006.1"; exon_number "5";
28	StringTie	exon	35149346	35149440	1000	+	.	gene_id "MSTRG.56006"; transcript_id "MSTRG.56006.1"; exon_number "6";
28	StringTie	exon	35150072	35150185	1000	+	.	gene_id "MSTRG.56006"; transcript_id "MSTRG.56006.1"; exon_number "7";
28	StringTie	exon	35152318	35152408	1000	+	.	gene_id "MSTRG.56006"; transcript_id "MSTRG.56006.1"; exon_number "8";
28	StringTie	exon	35152782	35152861	1000	+	.	gene_id "MSTRG.56006"; transcript_id "MSTRG.56006.1"; exon_number "9";
28	StringTie	exon	35152996	35153052	1000	+	.	gene_id "MSTRG.56006"; transcript_id "MSTRG.56006.1"; exon_number "10";
28	StringTie	exon	35155084	35155177	1000	+	.	gene_id "MSTRG.56006"; transcript_id "MSTRG.56006.1"; exon_number "11";
28	StringTie	exon	35157545	35157640	1000	+	.	gene_id "MSTRG.56006"; transcript_id "MSTRG.56006.1"; exon_number "12";
28	StringTie	exon	35158638	35158696	1000	+	.	gene_id "MSTRG.56006"; transcript_id "MSTRG.56006.1"; exon_number "13";
28	StringTie	exon	35158896	35159018	1000	+	.	gene_id "MSTRG.56006"; transcript_id "MSTRG.56006.1"; exon_number "14";
28	StringTie	exon	35160718	35161030	1000	+	.	gene_id "MSTRG.56006"; transcript_id "MSTRG.56006.1"; exon_number "15";
28	StringTie	transcript	35119145	35145951	1000	+	.	gene_id "MSTRG.56006"; transcript_id "MSTRG.56006.2";
28	StringTie	exon	35119145	35119421	1000	+	.	gene_id "MSTRG.56006"; transcript_id "MSTRG.56006.2"; exon_number "1";
28	StringTie	exon	35144848	35144910	1000	+	.	gene_id "MSTRG.56006"; transcript_id "MSTRG.56006.2"; exon_number "2";
28	StringTie	exon	35145711	35145951	1000	+	.	gene_id "MSTRG.56006"; transcript_id "MSTRG.56006.2"; exon_number "3";
28	StringTie	transcript	35119154	35149102	1000	+	.	gene_id "MSTRG.56006"; transcript_id "MSTRG.56006.3";
28	StringTie	exon	35119154	35119421	1000	+	.	gene_id "MSTRG.56006"; transcript_id "MSTRG.56006.3"; exon_number "1";
28	StringTie	exon	35144848	35144910	1000	+	.	gene_id "MSTRG.56006"; transcript_id "MSTRG.56006.3"; exon_number "2";
28	StringTie	exon	35147364	35147750	1000	+	.	gene_id "MSTRG.56006"; transcript_id "MSTRG.56006.3"; exon_number "3";
28	StringTie	exon	35149015	35149102	1000	+	.	gene_id "MSTRG.56006"; transcript_id "MSTRG.56006.3"; exon_number "4";
28	StringTie	transcript	35119154	35147750	1000	+	.	gene_id "MSTRG.56006"; transcript_id "MSTRG.56006.4";
28	StringTie	exon	35119154	35119334	1000	+	.	gene_id "MSTRG.56006"; transcript_id "MSTRG.56006.4"; exon_number "1";
28	StringTie	exon	35146382	35146476	1000	+	.	gene_id "MSTRG.56006"; transcript_id "MSTRG.56006.4"; exon_number "2";
28	StringTie	exon	35147364	35147750	1000	+	.	gene_id "MSTRG.56006"; transcript_id "MSTRG.56006.4"; exon_number "3";
28	StringTie	transcript	35119161	35120117	1000	+	.	gene_id "MSTRG.56006"; transcript_id "MSTRG.56006.5";
28	StringTie	exon	35119161	35119421	1000	+	.	gene_id "MSTRG.56006"; transcript_id "MSTRG.56006.5"; exon_number "1";
28	StringTie	exon	35119819	35120117	1000	+	.	gene_id "MSTRG.56006"; transcript_id "MSTRG.56006.5"; exon_number "2";
28	StringTie	transcript	35119188	35152861	1000	+	.	gene_id "MSTRG.56006"; transcript_id "MSTRG.56006.6";
28	StringTie	exon	35119188	35119421	1000	+	.	gene_id "MSTRG.56006"; transcript_id "MSTRG.56006.6"; exon_number "1";
28	StringTie	exon	35152318	35152408	1000	+	.	gene_id "MSTRG.56006"; transcript_id "MSTRG.56006.6"; exon_number "2";
28	StringTie	exon	35152782	35152861	1000	+	.	gene_id "MSTRG.56006"; transcript_id "MSTRG.56006.6"; exon_number "3";
28	StringTie	transcript	35119188	35147898	1000	+	.	gene_id "MSTRG.56006"; transcript_id "MSTRG.56006.7";
28	StringTie	exon	35119188	35119421	1000	+	.	gene_id "MSTRG.56006"; transcript_id "MSTRG.56006.7"; exon_number "1";
28	StringTie	exon	35140872	35141104	1000	+	.	gene_id "MSTRG.56006"; transcript_id "MSTRG.56006.7"; exon_number "2";
28	StringTie	exon	35144848	35144910	1000	+	.	gene_id "MSTRG.56006"; transcript_id "MSTRG.56006.7"; exon_number "3";
28	StringTie	exon	35146364	35146476	1000	+	.	gene_id "MSTRG.56006"; transcript_id "MSTRG.56006.7"; exon_number "4";
28	StringTie	exon	35147364	35147898	1000	+	.	gene_id "MSTRG.56006"; transcript_id "MSTRG.56006.7"; exon_number "5";
28	StringTie	transcript	35119191	35120117	1000	+	.	gene_id "MSTRG.56006"; transcript_id "MSTRG.56006.8";
28	StringTie	exon	35119191	35119421	1000	+	.	gene_id "MSTRG.56006"; transcript_id "MSTRG.56006.8"; exon_number "1";
28	StringTie	exon	35119836	35120117	1000	+	.	gene_id "MSTRG.56006"; transcript_id "MSTRG.56006.8"; exon_number "2";
28	StringTie	transcript	35161085	35161483	1000	+	.	gene_id "MSTRG.56007"; transcript_id "MSTRG.56007.1";
28	StringTie	exon	35161085	35161483	1000	+	.	gene_id "MSTRG.56007"; transcript_id "MSTRG.56007.1"; exon_number "1";
28	StringTie	transcript	35162242	35162638	1000	+	.	gene_id "MSTRG.56008"; transcript_id "MSTRG.56008.1";
28	StringTie	exon	35162242	35162638	1000	+	.	gene_id "MSTRG.56008"; transcript_id "MSTRG.56008.1"; exon_number "1";
28	StringTie	transcript	35166817	35178884	1000	-	.	gene_id "MSTRG.56009"; transcript_id "MSTRG.56009.1";
28	StringTie	exon	35166817	35167516	1000	-	.	gene_id "MSTRG.56009"; transcript_id "MSTRG.56009.1"; exon_number "1";
28	StringTie	exon	35167883	35168012	1000	-	.	gene_id "MSTRG.56009"; transcript_id "MSTRG.56009.1"; exon_number "2";
28	StringTie	exon	35169390	35169487	1000	-	.	gene_id "MSTRG.56009"; transcript_id "MSTRG.56009.1"; exon_number "3";
28	StringTie	exon	35178702	35178884	1000	-	.	gene_id "MSTRG.56009"; transcript_id "MSTRG.56009.1"; exon_number "4";
28	StringTie	transcript	35166850	35178884	1000	-	.	gene_id "MSTRG.56009"; transcript_id "MSTRG.56009.2";
28	StringTie	exon	35166850	35167516	1000	-	.	gene_id "MSTRG.56009"; transcript_id "MSTRG.56009.2"; exon_number "1";
28	StringTie	exon	35167883	35168012	1000	-	.	gene_id "MSTRG.56009"; transcript_id "MSTRG.56009.2"; exon_number "2";
28	StringTie	exon	35178702	35178884	1000	-	.	gene_id "MSTRG.56009"; transcript_id "MSTRG.56009.2"; exon_number "3";
28	StringTie	transcript	35167048	35178884	1000	-	.	gene_id "MSTRG.56009"; transcript_id "MSTRG.56009.3";
28	StringTie	exon	35167048	35167535	1000	-	.	gene_id "MSTRG.56009"; transcript_id "MSTRG.56009.3"; exon_number "1";
28	StringTie	exon	35167883	35168012	1000	-	.	gene_id "MSTRG.56009"; transcript_id "MSTRG.56009.3"; exon_number "2";
28	StringTie	exon	35169390	35169487	1000	-	.	gene_id "MSTRG.56009"; transcript_id "MSTRG.56009.3"; exon_number "3";
28	StringTie	exon	35178702	35178884	1000	-	.	gene_id "MSTRG.56009"; transcript_id "MSTRG.56009.3"; exon_number "4";
28	StringTie	transcript	35391060	35397892	1000	+	.	gene_id "MSTRG.56016"; transcript_id "MSTRG.56016.1";
28	StringTie	exon	35391060	35391215	1000	+	.	gene_id "MSTRG.56016"; transcript_id "MSTRG.56016.1"; exon_number "1";
28	StringTie	exon	35391967	35392038	1000	+	.	gene_id "MSTRG.56016"; transcript_id "MSTRG.56016.1"; exon_number "2";
28	StringTie	exon	35392457	35392658	1000	+	.	gene_id "MSTRG.56016"; transcript_id "MSTRG.56016.1"; exon_number "3";
28	StringTie	exon	35396973	35397089	1000	+	.	gene_id "MSTRG.56016"; transcript_id "MSTRG.56016.1"; exon_number "4";
28	StringTie	exon	35397371	35397478	1000	+	.	gene_id "MSTRG.56016"; transcript_id "MSTRG.56016.1"; exon_number "5";
28	StringTie	exon	35397785	35397892	1000	+	.	gene_id "MSTRG.56016"; transcript_id "MSTRG.56016.1"; exon_number "6";
28	StringTie	transcript	35391060	35392918	1000	+	.	gene_id "MSTRG.56016"; transcript_id "MSTRG.56016.2";
28	StringTie	exon	35391060	35391170	1000	+	.	gene_id "MSTRG.56016"; transcript_id "MSTRG.56016.2"; exon_number "1";
28	StringTie	exon	35391967	35392038	1000	+	.	gene_id "MSTRG.56016"; transcript_id "MSTRG.56016.2"; exon_number "2";
28	StringTie	exon	35392457	35392658	1000	+	.	gene_id "MSTRG.56016"; transcript_id "MSTRG.56016.2"; exon_number "3";
28	StringTie	exon	35392888	35392918	1000	+	.	gene_id "MSTRG.56016"; transcript_id "MSTRG.56016.2"; exon_number "4";
28	StringTie	transcript	35391065	35397892	1000	+	.	gene_id "MSTRG.56016"; transcript_id "MSTRG.56016.3";
28	StringTie	exon	35391065	35391170	1000	+	.	gene_id "MSTRG.56016"; transcript_id "MSTRG.56016.3"; exon_number "1";
28	StringTie	exon	35391967	35392038	1000	+	.	gene_id "MSTRG.56016"; transcript_id "MSTRG.56016.3"; exon_number "2";
28	StringTie	exon	35392457	35392658	1000	+	.	gene_id "MSTRG.56016"; transcript_id "MSTRG.56016.3"; exon_number "3";
28	StringTie	exon	35396973	35397089	1000	+	.	gene_id "MSTRG.56016"; transcript_id "MSTRG.56016.3"; exon_number "4";
28	StringTie	exon	35397371	35397478	1000	+	.	gene_id "MSTRG.56016"; transcript_id "MSTRG.56016.3"; exon_number "5";
28	StringTie	exon	35397785	35397892	1000	+	.	gene_id "MSTRG.56016"; transcript_id "MSTRG.56016.3"; exon_number "6";
28	StringTie	transcript	35431903	35508144	1000	-	.	gene_id "MSTRG.56019"; transcript_id "MSTRG.56019.1";
28	StringTie	exon	35431903	35431973	1000	-	.	gene_id "MSTRG.56019"; transcript_id "MSTRG.56019.1"; exon_number "1";
28	StringTie	exon	35507959	35508144	1000	-	.	gene_id "MSTRG.56019"; transcript_id "MSTRG.56019.1"; exon_number "2";
28	StringTie	transcript	35458399	35508144	1000	-	.	gene_id "MSTRG.56019"; transcript_id "MSTRG.56019.3";
28	StringTie	exon	35458399	35458740	1000	-	.	gene_id "MSTRG.56019"; transcript_id "MSTRG.56019.3"; exon_number "1";
28	StringTie	exon	35475504	35475668	1000	-	.	gene_id "MSTRG.56019"; transcript_id "MSTRG.56019.3"; exon_number "2";
28	StringTie	exon	35496316	35496480	1000	-	.	gene_id "MSTRG.56019"; transcript_id "MSTRG.56019.3"; exon_number "3";
28	StringTie	exon	35507959	35508144	1000	-	.	gene_id "MSTRG.56019"; transcript_id "MSTRG.56019.3"; exon_number "4";
28	StringTie	transcript	35510773	35518730	1000	+	.	gene_id "MSTRG.56020"; transcript_id "MSTRG.56020.1";
28	StringTie	exon	35510773	35510866	1000	+	.	gene_id "MSTRG.56020"; transcript_id "MSTRG.56020.1"; exon_number "1";
28	StringTie	exon	35512119	35512320	1000	+	.	gene_id "MSTRG.56020"; transcript_id "MSTRG.56020.1"; exon_number "2";
28	StringTie	exon	35515018	35515125	1000	+	.	gene_id "MSTRG.56020"; transcript_id "MSTRG.56020.1"; exon_number "3";
28	StringTie	exon	35515448	35515519	1000	+	.	gene_id "MSTRG.56020"; transcript_id "MSTRG.56020.1"; exon_number "4";
28	StringTie	exon	35515899	35516015	1000	+	.	gene_id "MSTRG.56020"; transcript_id "MSTRG.56020.1"; exon_number "5";
28	StringTie	exon	35516204	35516287	1000	+	.	gene_id "MSTRG.56020"; transcript_id "MSTRG.56020.1"; exon_number "6";
28	StringTie	exon	35518688	35518730	1000	+	.	gene_id "MSTRG.56020"; transcript_id "MSTRG.56020.1"; exon_number "7";
28	StringTie	transcript	35510773	35515125	1000	+	.	gene_id "MSTRG.56020"; transcript_id "MSTRG.56020.2";
28	StringTie	exon	35510773	35510951	1000	+	.	gene_id "MSTRG.56020"; transcript_id "MSTRG.56020.2"; exon_number "1";
28	StringTie	exon	35511206	35511502	1000	+	.	gene_id "MSTRG.56020"; transcript_id "MSTRG.56020.2"; exon_number "2";
28	StringTie	exon	35512119	35512320	1000	+	.	gene_id "MSTRG.56020"; transcript_id "MSTRG.56020.2"; exon_number "3";
28	StringTie	exon	35515018	35515125	1000	+	.	gene_id "MSTRG.56020"; transcript_id "MSTRG.56020.2"; exon_number "4";
28	StringTie	transcript	35510773	35515125	1000	+	.	gene_id "MSTRG.56020"; transcript_id "MSTRG.56020.3";
28	StringTie	exon	35510773	35510866	1000	+	.	gene_id "MSTRG.56020"; transcript_id "MSTRG.56020.3"; exon_number "1";
28	StringTie	exon	35511405	35511502	1000	+	.	gene_id "MSTRG.56020"; transcript_id "MSTRG.56020.3"; exon_number "2";
28	StringTie	exon	35512094	35512320	1000	+	.	gene_id "MSTRG.56020"; transcript_id "MSTRG.56020.3"; exon_number "3";
28	StringTie	exon	35515018	35515125	1000	+	.	gene_id "MSTRG.56020"; transcript_id "MSTRG.56020.3"; exon_number "4";
28	StringTie	transcript	35510782	35515519	1000	+	.	gene_id "MSTRG.56020"; transcript_id "MSTRG.56020.4";
28	StringTie	exon	35510782	35510951	1000	+	.	gene_id "MSTRG.56020"; transcript_id "MSTRG.56020.4"; exon_number "1";
28	StringTie	exon	35512094	35512320	1000	+	.	gene_id "MSTRG.56020"; transcript_id "MSTRG.56020.4"; exon_number "2";
28	StringTie	exon	35515018	35515125	1000	+	.	gene_id "MSTRG.56020"; transcript_id "MSTRG.56020.4"; exon_number "3";
28	StringTie	exon	35515448	35515519	1000	+	.	gene_id "MSTRG.56020"; transcript_id "MSTRG.56020.4"; exon_number "4";
28	StringTie	transcript	35609678	35615683	1000	+	.	gene_id "MSTRG.56022"; transcript_id "MSTRG.56022.1";
28	StringTie	exon	35609678	35609783	1000	+	.	gene_id "MSTRG.56022"; transcript_id "MSTRG.56022.1"; exon_number "1";
28	StringTie	exon	35610571	35610642	1000	+	.	gene_id "MSTRG.56022"; transcript_id "MSTRG.56022.1"; exon_number "2";
28	StringTie	exon	35611060	35611261	1000	+	.	gene_id "MSTRG.56022"; transcript_id "MSTRG.56022.1"; exon_number "3";
28	StringTie	exon	35615587	35615683	1000	+	.	gene_id "MSTRG.56022"; transcript_id "MSTRG.56022.1"; exon_number "4";
28	StringTie	transcript	35623627	35641284	1000	-	.	gene_id "MSTRG.56025"; transcript_id "MSTRG.56025.1";
28	StringTie	exon	35623627	35623703	1000	-	.	gene_id "MSTRG.56025"; transcript_id "MSTRG.56025.1"; exon_number "1";
28	StringTie	exon	35637107	35637181	1000	-	.	gene_id "MSTRG.56025"; transcript_id "MSTRG.56025.1"; exon_number "2";
28	StringTie	exon	35638108	35638224	1000	-	.	gene_id "MSTRG.56025"; transcript_id "MSTRG.56025.1"; exon_number "3";
28	StringTie	exon	35641108	35641284	1000	-	.	gene_id "MSTRG.56025"; transcript_id "MSTRG.56025.1"; exon_number "4";
28	StringTie	transcript	35633992	35641284	1000	-	.	gene_id "MSTRG.56025"; transcript_id "MSTRG.56025.2";
28	StringTie	exon	35633992	35634160	1000	-	.	gene_id "MSTRG.56025"; transcript_id "MSTRG.56025.2"; exon_number "1";
28	StringTie	exon	35637107	35637181	1000	-	.	gene_id "MSTRG.56025"; transcript_id "MSTRG.56025.2"; exon_number "2";
28	StringTie	exon	35638108	35638224	1000	-	.	gene_id "MSTRG.56025"; transcript_id "MSTRG.56025.2"; exon_number "3";
28	StringTie	exon	35638612	35638801	1000	-	.	gene_id "MSTRG.56025"; transcript_id "MSTRG.56025.2"; exon_number "4";
28	StringTie	exon	35641108	35641284	1000	-	.	gene_id "MSTRG.56025"; transcript_id "MSTRG.56025.2"; exon_number "5";
28	StringTie	transcript	35634112	35641284	1000	-	.	gene_id "MSTRG.56025"; transcript_id "MSTRG.56025.3";
28	StringTie	exon	35634112	35634160	1000	-	.	gene_id "MSTRG.56025"; transcript_id "MSTRG.56025.3"; exon_number "1";
28	StringTie	exon	35636285	35636478	1000	-	.	gene_id "MSTRG.56025"; transcript_id "MSTRG.56025.3"; exon_number "2";
28	StringTie	exon	35637107	35637181	1000	-	.	gene_id "MSTRG.56025"; transcript_id "MSTRG.56025.3"; exon_number "3";
28	StringTie	exon	35638108	35638224	1000	-	.	gene_id "MSTRG.56025"; transcript_id "MSTRG.56025.3"; exon_number "4";
28	StringTie	exon	35638612	35638801	1000	-	.	gene_id "MSTRG.56025"; transcript_id "MSTRG.56025.3"; exon_number "5";
28	StringTie	exon	35641108	35641284	1000	-	.	gene_id "MSTRG.56025"; transcript_id "MSTRG.56025.3"; exon_number "6";
28	StringTie	transcript	35636074	35641284	1000	-	.	gene_id "MSTRG.56025"; transcript_id "MSTRG.56025.4";
28	StringTie	exon	35636074	35636478	1000	-	.	gene_id "MSTRG.56025"; transcript_id "MSTRG.56025.4"; exon_number "1";
28	StringTie	exon	35637107	35637181	1000	-	.	gene_id "MSTRG.56025"; transcript_id "MSTRG.56025.4"; exon_number "2";
28	StringTie	exon	35638108	35638224	1000	-	.	gene_id "MSTRG.56025"; transcript_id "MSTRG.56025.4"; exon_number "3";
28	StringTie	exon	35638612	35638801	1000	-	.	gene_id "MSTRG.56025"; transcript_id "MSTRG.56025.4"; exon_number "4";
28	StringTie	exon	35639239	35639322	1000	-	.	gene_id "MSTRG.56025"; transcript_id "MSTRG.56025.4"; exon_number "5";
28	StringTie	exon	35641108	35641284	1000	-	.	gene_id "MSTRG.56025"; transcript_id "MSTRG.56025.4"; exon_number "6";
28	StringTie	transcript	35636217	35641284	1000	-	.	gene_id "MSTRG.56025"; transcript_id "MSTRG.56025.5";
28	StringTie	exon	35636217	35636478	1000	-	.	gene_id "MSTRG.56025"; transcript_id "MSTRG.56025.5"; exon_number "1";
28	StringTie	exon	35637107	35637181	1000	-	.	gene_id "MSTRG.56025"; transcript_id "MSTRG.56025.5"; exon_number "2";
28	StringTie	exon	35638108	35638224	1000	-	.	gene_id "MSTRG.56025"; transcript_id "MSTRG.56025.5"; exon_number "3";
28	StringTie	exon	35638612	35638746	1000	-	.	gene_id "MSTRG.56025"; transcript_id "MSTRG.56025.5"; exon_number "4";
28	StringTie	exon	35641108	35641284	1000	-	.	gene_id "MSTRG.56025"; transcript_id "MSTRG.56025.5"; exon_number "5";
28	StringTie	transcript	35645877	35649986	1000	-	.	gene_id "MSTRG.56026"; transcript_id "MSTRG.56026.1";
28	StringTie	exon	35645877	35647279	1000	-	.	gene_id "MSTRG.56026"; transcript_id "MSTRG.56026.1"; exon_number "1";
28	StringTie	exon	35647725	35647802	1000	-	.	gene_id "MSTRG.56026"; transcript_id "MSTRG.56026.1"; exon_number "2";
28	StringTie	exon	35648539	35648658	1000	-	.	gene_id "MSTRG.56026"; transcript_id "MSTRG.56026.1"; exon_number "3";
28	StringTie	exon	35648909	35649103	1000	-	.	gene_id "MSTRG.56026"; transcript_id "MSTRG.56026.1"; exon_number "4";
28	StringTie	exon	35649915	35649986	1000	-	.	gene_id "MSTRG.56026"; transcript_id "MSTRG.56026.1"; exon_number "5";
28	StringTie	transcript	35645877	35649986	1000	-	.	gene_id "MSTRG.56026"; transcript_id "MSTRG.56026.2";
28	StringTie	exon	35645877	35647279	1000	-	.	gene_id "MSTRG.56026"; transcript_id "MSTRG.56026.2"; exon_number "1";
28	StringTie	exon	35647725	35647802	1000	-	.	gene_id "MSTRG.56026"; transcript_id "MSTRG.56026.2"; exon_number "2";
28	StringTie	exon	35648539	35648658	1000	-	.	gene_id "MSTRG.56026"; transcript_id "MSTRG.56026.2"; exon_number "3";
28	StringTie	exon	35648909	35649130	1000	-	.	gene_id "MSTRG.56026"; transcript_id "MSTRG.56026.2"; exon_number "4";
28	StringTie	exon	35649915	35649986	1000	-	.	gene_id "MSTRG.56026"; transcript_id "MSTRG.56026.2"; exon_number "5";
28	StringTie	transcript	35670157	35682718	1000	-	.	gene_id "MSTRG.56029"; transcript_id "MSTRG.56029.1";
28	StringTie	exon	35670157	35670375	1000	-	.	gene_id "MSTRG.56029"; transcript_id "MSTRG.56029.1"; exon_number "1";
28	StringTie	exon	35674350	35674493	1000	-	.	gene_id "MSTRG.56029"; transcript_id "MSTRG.56029.1"; exon_number "2";
28	StringTie	exon	35674832	35674944	1000	-	.	gene_id "MSTRG.56029"; transcript_id "MSTRG.56029.1"; exon_number "3";
28	StringTie	exon	35677740	35677862	1000	-	.	gene_id "MSTRG.56029"; transcript_id "MSTRG.56029.1"; exon_number "4";
28	StringTie	exon	35678676	35678753	1000	-	.	gene_id "MSTRG.56029"; transcript_id "MSTRG.56029.1"; exon_number "5";
28	StringTie	exon	35682404	35682718	1000	-	.	gene_id "MSTRG.56029"; transcript_id "MSTRG.56029.1"; exon_number "6";
28	StringTie	transcript	35674345	35682718	1000	-	.	gene_id "MSTRG.56029"; transcript_id "MSTRG.56029.2";
28	StringTie	exon	35674345	35674493	1000	-	.	gene_id "MSTRG.56029"; transcript_id "MSTRG.56029.2"; exon_number "1";
28	StringTie	exon	35677740	35677862	1000	-	.	gene_id "MSTRG.56029"; transcript_id "MSTRG.56029.2"; exon_number "2";
28	StringTie	exon	35678676	35678753	1000	-	.	gene_id "MSTRG.56029"; transcript_id "MSTRG.56029.2"; exon_number "3";
28	StringTie	exon	35682404	35682718	1000	-	.	gene_id "MSTRG.56029"; transcript_id "MSTRG.56029.2"; exon_number "4";
28	StringTie	transcript	35694607	35695186	1000	+	.	gene_id "MSTRG.56030"; transcript_id "MSTRG.56030.1";
28	StringTie	exon	35694607	35695186	1000	+	.	gene_id "MSTRG.56030"; transcript_id "MSTRG.56030.1"; exon_number "1";
28	StringTie	transcript	35707826	35745347	1000	-	.	gene_id "MSTRG.56031"; transcript_id "MSTRG.56031.1";
28	StringTie	exon	35707826	35707918	1000	-	.	gene_id "MSTRG.56031"; transcript_id "MSTRG.56031.1"; exon_number "1";
28	StringTie	exon	35723139	35723240	1000	-	.	gene_id "MSTRG.56031"; transcript_id "MSTRG.56031.1"; exon_number "2";
28	StringTie	exon	35724065	35724118	1000	-	.	gene_id "MSTRG.56031"; transcript_id "MSTRG.56031.1"; exon_number "3";
28	StringTie	exon	35727767	35727859	1000	-	.	gene_id "MSTRG.56031"; transcript_id "MSTRG.56031.1"; exon_number "4";
28	StringTie	exon	35745167	35745347	1000	-	.	gene_id "MSTRG.56031"; transcript_id "MSTRG.56031.1"; exon_number "5";
28	StringTie	transcript	35719028	35743970	1000	-	.	gene_id "MSTRG.56031"; transcript_id "MSTRG.56031.2";
28	StringTie	exon	35719028	35719198	1000	-	.	gene_id "MSTRG.56031"; transcript_id "MSTRG.56031.2"; exon_number "1";
28	StringTie	exon	35723139	35723240	1000	-	.	gene_id "MSTRG.56031"; transcript_id "MSTRG.56031.2"; exon_number "2";
28	StringTie	exon	35724065	35724118	1000	-	.	gene_id "MSTRG.56031"; transcript_id "MSTRG.56031.2"; exon_number "3";
28	StringTie	exon	35727767	35727859	1000	-	.	gene_id "MSTRG.56031"; transcript_id "MSTRG.56031.2"; exon_number "4";
28	StringTie	exon	35736009	35736110	1000	-	.	gene_id "MSTRG.56031"; transcript_id "MSTRG.56031.2"; exon_number "5";
28	StringTie	exon	35741575	35741744	1000	-	.	gene_id "MSTRG.56031"; transcript_id "MSTRG.56031.2"; exon_number "6";
28	StringTie	exon	35741833	35741970	1000	-	.	gene_id "MSTRG.56031"; transcript_id "MSTRG.56031.2"; exon_number "7";
28	StringTie	exon	35743799	35743970	1000	-	.	gene_id "MSTRG.56031"; transcript_id "MSTRG.56031.2"; exon_number "8";
28	StringTie	transcript	35719028	35745347	1000	-	.	gene_id "MSTRG.56031"; transcript_id "MSTRG.56031.3";
28	StringTie	exon	35719028	35719198	1000	-	.	gene_id "MSTRG.56031"; transcript_id "MSTRG.56031.3"; exon_number "1";
28	StringTie	exon	35723139	35723240	1000	-	.	gene_id "MSTRG.56031"; transcript_id "MSTRG.56031.3"; exon_number "2";
28	StringTie	exon	35724065	35724118	1000	-	.	gene_id "MSTRG.56031"; transcript_id "MSTRG.56031.3"; exon_number "3";
28	StringTie	exon	35727767	35727859	1000	-	.	gene_id "MSTRG.56031"; transcript_id "MSTRG.56031.3"; exon_number "4";
28	StringTie	exon	35736009	35736110	1000	-	.	gene_id "MSTRG.56031"; transcript_id "MSTRG.56031.3"; exon_number "5";
28	StringTie	exon	35741575	35741744	1000	-	.	gene_id "MSTRG.56031"; transcript_id "MSTRG.56031.3"; exon_number "6";
28	StringTie	exon	35741833	35741970	1000	-	.	gene_id "MSTRG.56031"; transcript_id "MSTRG.56031.3"; exon_number "7";
28	StringTie	exon	35745167	35745347	1000	-	.	gene_id "MSTRG.56031"; transcript_id "MSTRG.56031.3"; exon_number "8";
28	StringTie	transcript	35719028	35745380	1000	-	.	gene_id "MSTRG.56031"; transcript_id "MSTRG.56031.4";
28	StringTie	exon	35719028	35719198	1000	-	.	gene_id "MSTRG.56031"; transcript_id "MSTRG.56031.4"; exon_number "1";
28	StringTie	exon	35723139	35723240	1000	-	.	gene_id "MSTRG.56031"; transcript_id "MSTRG.56031.4"; exon_number "2";
28	StringTie	exon	35724065	35724118	1000	-	.	gene_id "MSTRG.56031"; transcript_id "MSTRG.56031.4"; exon_number "3";
28	StringTie	exon	35727767	35727859	1000	-	.	gene_id "MSTRG.56031"; transcript_id "MSTRG.56031.4"; exon_number "4";
28	StringTie	exon	35736009	35736110	1000	-	.	gene_id "MSTRG.56031"; transcript_id "MSTRG.56031.4"; exon_number "5";
28	StringTie	exon	35741575	35741744	1000	-	.	gene_id "MSTRG.56031"; transcript_id "MSTRG.56031.4"; exon_number "6";
28	StringTie	exon	35741833	35741970	1000	-	.	gene_id "MSTRG.56031"; transcript_id "MSTRG.56031.4"; exon_number "7";
28	StringTie	exon	35745355	35745380	1000	-	.	gene_id "MSTRG.56031"; transcript_id "MSTRG.56031.4"; exon_number "8";
28	StringTie	transcript	35719173	35745347	1000	-	.	gene_id "MSTRG.56031"; transcript_id "MSTRG.56031.5";
28	StringTie	exon	35719173	35719198	1000	-	.	gene_id "MSTRG.56031"; transcript_id "MSTRG.56031.5"; exon_number "1";
28	StringTie	exon	35723139	35723240	1000	-	.	gene_id "MSTRG.56031"; transcript_id "MSTRG.56031.5"; exon_number "2";
28	StringTie	exon	35724065	35724118	1000	-	.	gene_id "MSTRG.56031"; transcript_id "MSTRG.56031.5"; exon_number "3";
28	StringTie	exon	35727767	35727859	1000	-	.	gene_id "MSTRG.56031"; transcript_id "MSTRG.56031.5"; exon_number "4";
28	StringTie	exon	35736009	35736108	1000	-	.	gene_id "MSTRG.56031"; transcript_id "MSTRG.56031.5"; exon_number "5";
28	StringTie	exon	35741575	35741744	1000	-	.	gene_id "MSTRG.56031"; transcript_id "MSTRG.56031.5"; exon_number "6";
28	StringTie	exon	35741833	35741970	1000	-	.	gene_id "MSTRG.56031"; transcript_id "MSTRG.56031.5"; exon_number "7";
28	StringTie	exon	35745167	35745347	1000	-	.	gene_id "MSTRG.56031"; transcript_id "MSTRG.56031.5"; exon_number "8";
28	StringTie	transcript	35723193	35745347	1000	-	.	gene_id "MSTRG.56031"; transcript_id "MSTRG.56031.6";
28	StringTie	exon	35723193	35723240	1000	-	.	gene_id "MSTRG.56031"; transcript_id "MSTRG.56031.6"; exon_number "1";
28	StringTie	exon	35724065	35724118	1000	-	.	gene_id "MSTRG.56031"; transcript_id "MSTRG.56031.6"; exon_number "2";
28	StringTie	exon	35727767	35727859	1000	-	.	gene_id "MSTRG.56031"; transcript_id "MSTRG.56031.6"; exon_number "3";
28	StringTie	exon	35736009	35736110	1000	-	.	gene_id "MSTRG.56031"; transcript_id "MSTRG.56031.6"; exon_number "4";
28	StringTie	exon	35745167	35745347	1000	-	.	gene_id "MSTRG.56031"; transcript_id "MSTRG.56031.6"; exon_number "5";
28	StringTie	transcript	35742192	35745347	1000	-	.	gene_id "MSTRG.56031"; transcript_id "MSTRG.56031.8";
28	StringTie	exon	35742192	35742539	1000	-	.	gene_id "MSTRG.56031"; transcript_id "MSTRG.56031.8"; exon_number "1";
28	StringTie	exon	35745167	35745347	1000	-	.	gene_id "MSTRG.56031"; transcript_id "MSTRG.56031.8"; exon_number "2";
28	StringTie	transcript	35742505	35743970	1000	-	.	gene_id "MSTRG.56031"; transcript_id "MSTRG.56031.9";
28	StringTie	exon	35742505	35742539	1000	-	.	gene_id "MSTRG.56031"; transcript_id "MSTRG.56031.9"; exon_number "1";
28	StringTie	exon	35743799	35743970	1000	-	.	gene_id "MSTRG.56031"; transcript_id "MSTRG.56031.9"; exon_number "2";
28	StringTie	transcript	35745348	35751211	1000	+	.	gene_id "MSTRG.56032"; transcript_id "MSTRG.56032.2";
28	StringTie	exon	35745348	35745469	1000	+	.	gene_id "MSTRG.56032"; transcript_id "MSTRG.56032.2"; exon_number "1";
28	StringTie	exon	35747480	35747648	1000	+	.	gene_id "MSTRG.56032"; transcript_id "MSTRG.56032.2"; exon_number "2";
28	StringTie	exon	35750088	35750224	1000	+	.	gene_id "MSTRG.56032"; transcript_id "MSTRG.56032.2"; exon_number "3";
28	StringTie	exon	35750738	35750893	1000	+	.	gene_id "MSTRG.56032"; transcript_id "MSTRG.56032.2"; exon_number "4";
28	StringTie	exon	35751041	35751211	1000	+	.	gene_id "MSTRG.56032"; transcript_id "MSTRG.56032.2"; exon_number "5";
28	StringTie	transcript	35745348	35750224	1000	+	.	gene_id "MSTRG.56032"; transcript_id "MSTRG.56032.3";
28	StringTie	exon	35745348	35745469	1000	+	.	gene_id "MSTRG.56032"; transcript_id "MSTRG.56032.3"; exon_number "1";
28	StringTie	exon	35750088	35750224	1000	+	.	gene_id "MSTRG.56032"; transcript_id "MSTRG.56032.3"; exon_number "2";
28	StringTie	transcript	35745348	35751211	1000	+	.	gene_id "MSTRG.56032"; transcript_id "MSTRG.56032.4";
28	StringTie	exon	35745348	35745469	1000	+	.	gene_id "MSTRG.56032"; transcript_id "MSTRG.56032.4"; exon_number "1";
28	StringTie	exon	35746059	35746169	1000	+	.	gene_id "MSTRG.56032"; transcript_id "MSTRG.56032.4"; exon_number "2";
28	StringTie	exon	35747480	35747648	1000	+	.	gene_id "MSTRG.56032"; transcript_id "MSTRG.56032.4"; exon_number "3";
28	StringTie	exon	35750088	35750224	1000	+	.	gene_id "MSTRG.56032"; transcript_id "MSTRG.56032.4"; exon_number "4";
28	StringTie	exon	35750738	35750893	1000	+	.	gene_id "MSTRG.56032"; transcript_id "MSTRG.56032.4"; exon_number "5";
28	StringTie	exon	35751041	35751211	1000	+	.	gene_id "MSTRG.56032"; transcript_id "MSTRG.56032.4"; exon_number "6";
28	StringTie	transcript	35745357	35751211	1000	+	.	gene_id "MSTRG.56032"; transcript_id "MSTRG.56032.5";
28	StringTie	exon	35745357	35745654	1000	+	.	gene_id "MSTRG.56032"; transcript_id "MSTRG.56032.5"; exon_number "1";
28	StringTie	exon	35746051	35746169	1000	+	.	gene_id "MSTRG.56032"; transcript_id "MSTRG.56032.5"; exon_number "2";
28	StringTie	exon	35747480	35747648	1000	+	.	gene_id "MSTRG.56032"; transcript_id "MSTRG.56032.5"; exon_number "3";
28	StringTie	exon	35750088	35750224	1000	+	.	gene_id "MSTRG.56032"; transcript_id "MSTRG.56032.5"; exon_number "4";
28	StringTie	exon	35750738	35750893	1000	+	.	gene_id "MSTRG.56032"; transcript_id "MSTRG.56032.5"; exon_number "5";
28	StringTie	exon	35751041	35751211	1000	+	.	gene_id "MSTRG.56032"; transcript_id "MSTRG.56032.5"; exon_number "6";
28	StringTie	transcript	35745359	35747648	1000	+	.	gene_id "MSTRG.56032"; transcript_id "MSTRG.56032.6";
28	StringTie	exon	35745359	35745469	1000	+	.	gene_id "MSTRG.56032"; transcript_id "MSTRG.56032.6"; exon_number "1";
28	StringTie	exon	35747492	35747648	1000	+	.	gene_id "MSTRG.56032"; transcript_id "MSTRG.56032.6"; exon_number "2";
28	StringTie	transcript	35745362	35745954	1000	+	.	gene_id "MSTRG.56032"; transcript_id "MSTRG.56032.7";
28	StringTie	exon	35745362	35745469	1000	+	.	gene_id "MSTRG.56032"; transcript_id "MSTRG.56032.7"; exon_number "1";
28	StringTie	exon	35745902	35745954	1000	+	.	gene_id "MSTRG.56032"; transcript_id "MSTRG.56032.7"; exon_number "2";
28	StringTie	transcript	35750365	35754989	1000	+	.	gene_id "MSTRG.56032"; transcript_id "MSTRG.56032.9";
28	StringTie	exon	35750365	35750568	1000	+	.	gene_id "MSTRG.56032"; transcript_id "MSTRG.56032.9"; exon_number "1";
28	StringTie	exon	35750738	35750893	1000	+	.	gene_id "MSTRG.56032"; transcript_id "MSTRG.56032.9"; exon_number "2";
28	StringTie	exon	35751041	35751211	1000	+	.	gene_id "MSTRG.56032"; transcript_id "MSTRG.56032.9"; exon_number "3";
28	StringTie	exon	35754515	35754989	1000	+	.	gene_id "MSTRG.56032"; transcript_id "MSTRG.56032.9"; exon_number "4";
28	StringTie	transcript	35750365	35754989	1000	+	.	gene_id "MSTRG.56032"; transcript_id "MSTRG.56032.10";
28	StringTie	exon	35750365	35750568	1000	+	.	gene_id "MSTRG.56032"; transcript_id "MSTRG.56032.10"; exon_number "1";
28	StringTie	exon	35750700	35750893	1000	+	.	gene_id "MSTRG.56032"; transcript_id "MSTRG.56032.10"; exon_number "2";
28	StringTie	exon	35751041	35751211	1000	+	.	gene_id "MSTRG.56032"; transcript_id "MSTRG.56032.10"; exon_number "3";
28	StringTie	exon	35754515	35754989	1000	+	.	gene_id "MSTRG.56032"; transcript_id "MSTRG.56032.10"; exon_number "4";
28	StringTie	transcript	35805410	35823683	1000	+	.	gene_id "MSTRG.56033"; transcript_id "MSTRG.56033.1";
28	StringTie	exon	35805410	35805647	1000	+	.	gene_id "MSTRG.56033"; transcript_id "MSTRG.56033.1"; exon_number "1";
28	StringTie	exon	35815737	35815899	1000	+	.	gene_id "MSTRG.56033"; transcript_id "MSTRG.56033.1"; exon_number "2";
28	StringTie	exon	35817938	35818029	1000	+	.	gene_id "MSTRG.56033"; transcript_id "MSTRG.56033.1"; exon_number "3";
28	StringTie	exon	35818674	35818814	1000	+	.	gene_id "MSTRG.56033"; transcript_id "MSTRG.56033.1"; exon_number "4";
28	StringTie	exon	35819375	35819539	1000	+	.	gene_id "MSTRG.56033"; transcript_id "MSTRG.56033.1"; exon_number "5";
28	StringTie	exon	35823115	35823683	1000	+	.	gene_id "MSTRG.56033"; transcript_id "MSTRG.56033.1"; exon_number "6";
28	StringTie	transcript	35805417	35823683	1000	+	.	gene_id "MSTRG.56033"; transcript_id "MSTRG.56033.2";
28	StringTie	exon	35805417	35805647	1000	+	.	gene_id "MSTRG.56033"; transcript_id "MSTRG.56033.2"; exon_number "1";
28	StringTie	exon	35815720	35815899	1000	+	.	gene_id "MSTRG.56033"; transcript_id "MSTRG.56033.2"; exon_number "2";
28	StringTie	exon	35817938	35818029	1000	+	.	gene_id "MSTRG.56033"; transcript_id "MSTRG.56033.2"; exon_number "3";
28	StringTie	exon	35818674	35818814	1000	+	.	gene_id "MSTRG.56033"; transcript_id "MSTRG.56033.2"; exon_number "4";
28	StringTie	exon	35819375	35819539	1000	+	.	gene_id "MSTRG.56033"; transcript_id "MSTRG.56033.2"; exon_number "5";
28	StringTie	exon	35823115	35823683	1000	+	.	gene_id "MSTRG.56033"; transcript_id "MSTRG.56033.2"; exon_number "6";
28	StringTie	transcript	35805420	35823683	1000	+	.	gene_id "MSTRG.56033"; transcript_id "MSTRG.56033.3";
28	StringTie	exon	35805420	35805633	1000	+	.	gene_id "MSTRG.56033"; transcript_id "MSTRG.56033.3"; exon_number "1";
28	StringTie	exon	35815720	35815899	1000	+	.	gene_id "MSTRG.56033"; transcript_id "MSTRG.56033.3"; exon_number "2";
28	StringTie	exon	35817938	35818029	1000	+	.	gene_id "MSTRG.56033"; transcript_id "MSTRG.56033.3"; exon_number "3";
28	StringTie	exon	35818674	35818814	1000	+	.	gene_id "MSTRG.56033"; transcript_id "MSTRG.56033.3"; exon_number "4";
28	StringTie	exon	35819375	35819539	1000	+	.	gene_id "MSTRG.56033"; transcript_id "MSTRG.56033.3"; exon_number "5";
28	StringTie	exon	35823115	35823683	1000	+	.	gene_id "MSTRG.56033"; transcript_id "MSTRG.56033.3"; exon_number "6";
28	StringTie	transcript	35805420	35823683	1000	+	.	gene_id "MSTRG.56033"; transcript_id "MSTRG.56033.4";
28	StringTie	exon	35805420	35805647	1000	+	.	gene_id "MSTRG.56033"; transcript_id "MSTRG.56033.4"; exon_number "1";
28	StringTie	exon	35815720	35815899	1000	+	.	gene_id "MSTRG.56033"; transcript_id "MSTRG.56033.4"; exon_number "2";
28	StringTie	exon	35817938	35818029	1000	+	.	gene_id "MSTRG.56033"; transcript_id "MSTRG.56033.4"; exon_number "3";
28	StringTie	exon	35818677	35818814	1000	+	.	gene_id "MSTRG.56033"; transcript_id "MSTRG.56033.4"; exon_number "4";
28	StringTie	exon	35819375	35819539	1000	+	.	gene_id "MSTRG.56033"; transcript_id "MSTRG.56033.4"; exon_number "5";
28	StringTie	exon	35823115	35823683	1000	+	.	gene_id "MSTRG.56033"; transcript_id "MSTRG.56033.4"; exon_number "6";
28	StringTie	transcript	35805429	35815899	1000	+	.	gene_id "MSTRG.56033"; transcript_id "MSTRG.56033.5";
28	StringTie	exon	35805429	35805629	1000	+	.	gene_id "MSTRG.56033"; transcript_id "MSTRG.56033.5"; exon_number "1";
28	StringTie	exon	35815737	35815899	1000	+	.	gene_id "MSTRG.56033"; transcript_id "MSTRG.56033.5"; exon_number "2";
28	StringTie	transcript	35805438	35818814	1000	+	.	gene_id "MSTRG.56033"; transcript_id "MSTRG.56033.6";
28	StringTie	exon	35805438	35805629	1000	+	.	gene_id "MSTRG.56033"; transcript_id "MSTRG.56033.6"; exon_number "1";
28	StringTie	exon	35815720	35815899	1000	+	.	gene_id "MSTRG.56033"; transcript_id "MSTRG.56033.6"; exon_number "2";
28	StringTie	exon	35817938	35818029	1000	+	.	gene_id "MSTRG.56033"; transcript_id "MSTRG.56033.6"; exon_number "3";
28	StringTie	exon	35818674	35818814	1000	+	.	gene_id "MSTRG.56033"; transcript_id "MSTRG.56033.6"; exon_number "4";
28	StringTie	transcript	35805438	35819539	1000	+	.	gene_id "MSTRG.56033"; transcript_id "MSTRG.56033.7";
28	StringTie	exon	35805438	35805633	1000	+	.	gene_id "MSTRG.56033"; transcript_id "MSTRG.56033.7"; exon_number "1";
28	StringTie	exon	35815737	35815899	1000	+	.	gene_id "MSTRG.56033"; transcript_id "MSTRG.56033.7"; exon_number "2";
28	StringTie	exon	35817938	35818029	1000	+	.	gene_id "MSTRG.56033"; transcript_id "MSTRG.56033.7"; exon_number "3";
28	StringTie	exon	35818674	35818814	1000	+	.	gene_id "MSTRG.56033"; transcript_id "MSTRG.56033.7"; exon_number "4";
28	StringTie	exon	35819375	35819539	1000	+	.	gene_id "MSTRG.56033"; transcript_id "MSTRG.56033.7"; exon_number "5";
28	StringTie	transcript	35811203	35818952	1000	+	.	gene_id "MSTRG.56033"; transcript_id "MSTRG.56033.8";
28	StringTie	exon	35811203	35811269	1000	+	.	gene_id "MSTRG.56033"; transcript_id "MSTRG.56033.8"; exon_number "1";
28	StringTie	exon	35815720	35815899	1000	+	.	gene_id "MSTRG.56033"; transcript_id "MSTRG.56033.8"; exon_number "2";
28	StringTie	exon	35817938	35818029	1000	+	.	gene_id "MSTRG.56033"; transcript_id "MSTRG.56033.8"; exon_number "3";
28	StringTie	exon	35818674	35818952	1000	+	.	gene_id "MSTRG.56033"; transcript_id "MSTRG.56033.8"; exon_number "4";
28	StringTie	transcript	35811209	35818952	1000	+	.	gene_id "MSTRG.56033"; transcript_id "MSTRG.56033.9";
28	StringTie	exon	35811209	35811269	1000	+	.	gene_id "MSTRG.56033"; transcript_id "MSTRG.56033.9"; exon_number "1";
28	StringTie	exon	35815737	35815899	1000	+	.	gene_id "MSTRG.56033"; transcript_id "MSTRG.56033.9"; exon_number "2";
28	StringTie	exon	35817938	35818029	1000	+	.	gene_id "MSTRG.56033"; transcript_id "MSTRG.56033.9"; exon_number "3";
28	StringTie	exon	35818674	35818952	1000	+	.	gene_id "MSTRG.56033"; transcript_id "MSTRG.56033.9"; exon_number "4";
28	StringTie	transcript	35832167	35848046	1000	-	.	gene_id "MSTRG.56034"; transcript_id "MSTRG.56034.1";
28	StringTie	exon	35832167	35832271	1000	-	.	gene_id "MSTRG.56034"; transcript_id "MSTRG.56034.1"; exon_number "1";
28	StringTie	exon	35833959	35834078	1000	-	.	gene_id "MSTRG.56034"; transcript_id "MSTRG.56034.1"; exon_number "2";
28	StringTie	exon	35834546	35834620	1000	-	.	gene_id "MSTRG.56034"; transcript_id "MSTRG.56034.1"; exon_number "3";
28	StringTie	exon	35847741	35848046	1000	-	.	gene_id "MSTRG.56034"; transcript_id "MSTRG.56034.1"; exon_number "4";
28	StringTie	transcript	35834043	35848046	1000	-	.	gene_id "MSTRG.56034"; transcript_id "MSTRG.56034.2";
28	StringTie	exon	35834043	35834078	1000	-	.	gene_id "MSTRG.56034"; transcript_id "MSTRG.56034.2"; exon_number "1";
28	StringTie	exon	35834546	35834620	1000	-	.	gene_id "MSTRG.56034"; transcript_id "MSTRG.56034.2"; exon_number "2";
28	StringTie	exon	35846760	35847159	1000	-	.	gene_id "MSTRG.56034"; transcript_id "MSTRG.56034.2"; exon_number "3";
28	StringTie	exon	35847741	35848046	1000	-	.	gene_id "MSTRG.56034"; transcript_id "MSTRG.56034.2"; exon_number "4";
28	StringTie	transcript	35848136	35903220	1000	+	.	gene_id "MSTRG.56035"; transcript_id "MSTRG.56035.1";
28	StringTie	exon	35848136	35848285	1000	+	.	gene_id "MSTRG.56035"; transcript_id "MSTRG.56035.1"; exon_number "1";
28	StringTie	exon	35874327	35874424	1000	+	.	gene_id "MSTRG.56035"; transcript_id "MSTRG.56035.1"; exon_number "2";
28	StringTie	exon	35894167	35894217	1000	+	.	gene_id "MSTRG.56035"; transcript_id "MSTRG.56035.1"; exon_number "3";
28	StringTie	exon	35895976	35896122	1000	+	.	gene_id "MSTRG.56035"; transcript_id "MSTRG.56035.1"; exon_number "4";
28	StringTie	exon	35897634	35897804	1000	+	.	gene_id "MSTRG.56035"; transcript_id "MSTRG.56035.1"; exon_number "5";
28	StringTie	exon	35899936	35900061	1000	+	.	gene_id "MSTRG.56035"; transcript_id "MSTRG.56035.1"; exon_number "6";
28	StringTie	exon	35901326	35901370	1000	+	.	gene_id "MSTRG.56035"; transcript_id "MSTRG.56035.1"; exon_number "7";
28	StringTie	exon	35903101	35903220	1000	+	.	gene_id "MSTRG.56035"; transcript_id "MSTRG.56035.1"; exon_number "8";
28	StringTie	transcript	35848140	35900061	1000	+	.	gene_id "MSTRG.56035"; transcript_id "MSTRG.56035.2";
28	StringTie	exon	35848140	35848285	1000	+	.	gene_id "MSTRG.56035"; transcript_id "MSTRG.56035.2"; exon_number "1";
28	StringTie	exon	35874327	35874424	1000	+	.	gene_id "MSTRG.56035"; transcript_id "MSTRG.56035.2"; exon_number "2";
28	StringTie	exon	35899936	35900061	1000	+	.	gene_id "MSTRG.56035"; transcript_id "MSTRG.56035.2"; exon_number "3";
28	StringTie	transcript	35848146	35898531	1000	+	.	gene_id "MSTRG.56035"; transcript_id "MSTRG.56035.3";
28	StringTie	exon	35848146	35848285	1000	+	.	gene_id "MSTRG.56035"; transcript_id "MSTRG.56035.3"; exon_number "1";
28	StringTie	exon	35874327	35874424	1000	+	.	gene_id "MSTRG.56035"; transcript_id "MSTRG.56035.3"; exon_number "2";
28	StringTie	exon	35894167	35894217	1000	+	.	gene_id "MSTRG.56035"; transcript_id "MSTRG.56035.3"; exon_number "3";
28	StringTie	exon	35895976	35896122	1000	+	.	gene_id "MSTRG.56035"; transcript_id "MSTRG.56035.3"; exon_number "4";
28	StringTie	exon	35897634	35897804	1000	+	.	gene_id "MSTRG.56035"; transcript_id "MSTRG.56035.3"; exon_number "5";
28	StringTie	exon	35898484	35898531	1000	+	.	gene_id "MSTRG.56035"; transcript_id "MSTRG.56035.3"; exon_number "6";
28	StringTie	transcript	35848155	35900061	1000	+	.	gene_id "MSTRG.56035"; transcript_id "MSTRG.56035.4";
28	StringTie	exon	35848155	35848285	1000	+	.	gene_id "MSTRG.56035"; transcript_id "MSTRG.56035.4"; exon_number "1";
28	StringTie	exon	35874327	35874424	1000	+	.	gene_id "MSTRG.56035"; transcript_id "MSTRG.56035.4"; exon_number "2";
28	StringTie	exon	35894167	35894217	1000	+	.	gene_id "MSTRG.56035"; transcript_id "MSTRG.56035.4"; exon_number "3";
28	StringTie	exon	35897634	35897804	1000	+	.	gene_id "MSTRG.56035"; transcript_id "MSTRG.56035.4"; exon_number "4";
28	StringTie	exon	35899882	35900061	1000	+	.	gene_id "MSTRG.56035"; transcript_id "MSTRG.56035.4"; exon_number "5";
28	StringTie	transcript	35887660	35900061	1000	+	.	gene_id "MSTRG.56035"; transcript_id "MSTRG.56035.5";
28	StringTie	exon	35887660	35887968	1000	+	.	gene_id "MSTRG.56035"; transcript_id "MSTRG.56035.5"; exon_number "1";
28	StringTie	exon	35894167	35894217	1000	+	.	gene_id "MSTRG.56035"; transcript_id "MSTRG.56035.5"; exon_number "2";
28	StringTie	exon	35895976	35896122	1000	+	.	gene_id "MSTRG.56035"; transcript_id "MSTRG.56035.5"; exon_number "3";
28	StringTie	exon	35897634	35897804	1000	+	.	gene_id "MSTRG.56035"; transcript_id "MSTRG.56035.5"; exon_number "4";
28	StringTie	exon	35899936	35900061	1000	+	.	gene_id "MSTRG.56035"; transcript_id "MSTRG.56035.5"; exon_number "5";
28	StringTie	transcript	35904951	35922079	1000	-	.	gene_id "MSTRG.56037"; transcript_id "MSTRG.56037.2";
28	StringTie	exon	35904951	35904979	1000	-	.	gene_id "MSTRG.56037"; transcript_id "MSTRG.56037.2"; exon_number "1";
28	StringTie	exon	35906520	35906604	1000	-	.	gene_id "MSTRG.56037"; transcript_id "MSTRG.56037.2"; exon_number "2";
28	StringTie	exon	35907223	35907332	1000	-	.	gene_id "MSTRG.56037"; transcript_id "MSTRG.56037.2"; exon_number "3";
28	StringTie	exon	35921771	35922079	1000	-	.	gene_id "MSTRG.56037"; transcript_id "MSTRG.56037.2"; exon_number "4";
28	StringTie	transcript	35905614	35922079	1000	-	.	gene_id "MSTRG.56037"; transcript_id "MSTRG.56037.3";
28	StringTie	exon	35905614	35905816	1000	-	.	gene_id "MSTRG.56037"; transcript_id "MSTRG.56037.3"; exon_number "1";
28	StringTie	exon	35906520	35906604	1000	-	.	gene_id "MSTRG.56037"; transcript_id "MSTRG.56037.3"; exon_number "2";
28	StringTie	exon	35921771	35922079	1000	-	.	gene_id "MSTRG.56037"; transcript_id "MSTRG.56037.3"; exon_number "3";
28	StringTie	transcript	35919057	35922079	1000	-	.	gene_id "MSTRG.56037"; transcript_id "MSTRG.56037.4";
28	StringTie	exon	35919057	35919161	1000	-	.	gene_id "MSTRG.56037"; transcript_id "MSTRG.56037.4"; exon_number "1";
28	StringTie	exon	35921771	35922079	1000	-	.	gene_id "MSTRG.56037"; transcript_id "MSTRG.56037.4"; exon_number "2";
28	StringTie	transcript	35904921	35905407	1000	+	.	gene_id "MSTRG.56038"; transcript_id "MSTRG.56038.1";
28	StringTie	exon	35904921	35905407	1000	+	.	gene_id "MSTRG.56038"; transcript_id "MSTRG.56038.1"; exon_number "1";
28	StringTie	transcript	35944799	35980185	1000	+	.	gene_id "MSTRG.56039"; transcript_id "MSTRG.56039.1";
28	StringTie	exon	35944799	35944981	1000	+	.	gene_id "MSTRG.56039"; transcript_id "MSTRG.56039.1"; exon_number "1";
28	StringTie	exon	35946548	35946695	1000	+	.	gene_id "MSTRG.56039"; transcript_id "MSTRG.56039.1"; exon_number "2";
28	StringTie	exon	35962014	35962161	1000	+	.	gene_id "MSTRG.56039"; transcript_id "MSTRG.56039.1"; exon_number "3";
28	StringTie	exon	35980145	35980185	1000	+	.	gene_id "MSTRG.56039"; transcript_id "MSTRG.56039.1"; exon_number "4";
28	StringTie	transcript	36896571	36897254	1000	+	.	gene_id "MSTRG.56041"; transcript_id "MSTRG.56041.1";
28	StringTie	exon	36896571	36897254	1000	+	.	gene_id "MSTRG.56041"; transcript_id "MSTRG.56041.1"; exon_number "1";
28	StringTie	transcript	36897853	36971442	1000	+	.	gene_id "MSTRG.56042"; transcript_id "MSTRG.56042.1";
28	StringTie	exon	36897853	36897956	1000	+	.	gene_id "MSTRG.56042"; transcript_id "MSTRG.56042.1"; exon_number "1";
28	StringTie	exon	36971396	36971442	1000	+	.	gene_id "MSTRG.56042"; transcript_id "MSTRG.56042.1"; exon_number "2";
28	StringTie	transcript	36897867	36928358	1000	+	.	gene_id "MSTRG.56042"; transcript_id "MSTRG.56042.2";
28	StringTie	exon	36897867	36897956	1000	+	.	gene_id "MSTRG.56042"; transcript_id "MSTRG.56042.2"; exon_number "1";
28	StringTie	exon	36928305	36928358	1000	+	.	gene_id "MSTRG.56042"; transcript_id "MSTRG.56042.2"; exon_number "2";
28	StringTie	transcript	37002204	37002633	1000	+	.	gene_id "MSTRG.56044"; transcript_id "MSTRG.56044.1";
28	StringTie	exon	37002204	37002633	1000	+	.	gene_id "MSTRG.56044"; transcript_id "MSTRG.56044.1"; exon_number "1";
28	StringTie	transcript	37040788	37041141	1000	+	.	gene_id "MSTRG.56045"; transcript_id "MSTRG.56045.1";
28	StringTie	exon	37040788	37041141	1000	+	.	gene_id "MSTRG.56045"; transcript_id "MSTRG.56045.1"; exon_number "1";
28	StringTie	transcript	37046693	37047368	1000	+	.	gene_id "MSTRG.56047"; transcript_id "MSTRG.56047.1";
28	StringTie	exon	37046693	37047368	1000	+	.	gene_id "MSTRG.56047"; transcript_id "MSTRG.56047.1"; exon_number "1";
28	StringTie	transcript	37048166	37048841	1000	-	.	gene_id "MSTRG.56048"; transcript_id "MSTRG.56048.1";
28	StringTie	exon	37048166	37048841	1000	-	.	gene_id "MSTRG.56048"; transcript_id "MSTRG.56048.1"; exon_number "1";
28	StringTie	transcript	37103847	37104296	1000	+	.	gene_id "MSTRG.56049"; transcript_id "MSTRG.56049.1";
28	StringTie	exon	37103847	37104296	1000	+	.	gene_id "MSTRG.56049"; transcript_id "MSTRG.56049.1"; exon_number "1";
28	StringTie	transcript	37255089	37255604	1000	+	.	gene_id "MSTRG.56050"; transcript_id "MSTRG.56050.1";
28	StringTie	exon	37255089	37255604	1000	+	.	gene_id "MSTRG.56050"; transcript_id "MSTRG.56050.1"; exon_number "1";
28	StringTie	transcript	37416041	37423036	1000	+	.	gene_id "MSTRG.56052"; transcript_id "MSTRG.56052.1";
28	StringTie	exon	37416041	37416073	1000	+	.	gene_id "MSTRG.56052"; transcript_id "MSTRG.56052.1"; exon_number "1";
28	StringTie	exon	37422579	37423036	1000	+	.	gene_id "MSTRG.56052"; transcript_id "MSTRG.56052.1"; exon_number "2";
28	StringTie	transcript	37510118	37510629	1000	+	.	gene_id "MSTRG.56056"; transcript_id "MSTRG.56056.1";
28	StringTie	exon	37510118	37510629	1000	+	.	gene_id "MSTRG.56056"; transcript_id "MSTRG.56056.1"; exon_number "1";
28	StringTie	transcript	37546233	37546729	1000	+	.	gene_id "MSTRG.56057"; transcript_id "MSTRG.56057.1";
28	StringTie	exon	37546233	37546729	1000	+	.	gene_id "MSTRG.56057"; transcript_id "MSTRG.56057.1"; exon_number "1";
28	StringTie	transcript	37549502	37549896	1000	+	.	gene_id "MSTRG.56058"; transcript_id "MSTRG.56058.1";
28	StringTie	exon	37549502	37549896	1000	+	.	gene_id "MSTRG.56058"; transcript_id "MSTRG.56058.1"; exon_number "1";
28	StringTie	transcript	38307811	38735981	1000	-	.	gene_id "MSTRG.56064"; transcript_id "MSTRG.56064.1";
28	StringTie	exon	38307811	38308012	1000	-	.	gene_id "MSTRG.56064"; transcript_id "MSTRG.56064.1"; exon_number "1";
28	StringTie	exon	38564800	38564923	1000	-	.	gene_id "MSTRG.56064"; transcript_id "MSTRG.56064.1"; exon_number "2";
28	StringTie	exon	38735867	38735981	1000	-	.	gene_id "MSTRG.56064"; transcript_id "MSTRG.56064.1"; exon_number "3";
28	StringTie	transcript	38718345	38735981	1000	-	.	gene_id "MSTRG.56064"; transcript_id "MSTRG.56064.2";
28	StringTie	exon	38718345	38718668	1000	-	.	gene_id "MSTRG.56064"; transcript_id "MSTRG.56064.2"; exon_number "1";
28	StringTie	exon	38735867	38735981	1000	-	.	gene_id "MSTRG.56064"; transcript_id "MSTRG.56064.2"; exon_number "2";
28	StringTie	transcript	38718345	38735981	1000	-	.	gene_id "MSTRG.56064"; transcript_id "MSTRG.56064.3";
28	StringTie	exon	38718345	38718668	1000	-	.	gene_id "MSTRG.56064"; transcript_id "MSTRG.56064.3"; exon_number "1";
28	StringTie	exon	38735804	38735981	1000	-	.	gene_id "MSTRG.56064"; transcript_id "MSTRG.56064.3"; exon_number "2";
28	StringTie	transcript	38718345	38735981	1000	-	.	gene_id "MSTRG.56064"; transcript_id "MSTRG.56064.4";
28	StringTie	exon	38718345	38718431	1000	-	.	gene_id "MSTRG.56064"; transcript_id "MSTRG.56064.4"; exon_number "1";
28	StringTie	exon	38718546	38718668	1000	-	.	gene_id "MSTRG.56064"; transcript_id "MSTRG.56064.4"; exon_number "2";
28	StringTie	exon	38735867	38735981	1000	-	.	gene_id "MSTRG.56064"; transcript_id "MSTRG.56064.4"; exon_number "3";
28	StringTie	transcript	38718345	38735981	1000	-	.	gene_id "MSTRG.56064"; transcript_id "MSTRG.56064.5";
28	StringTie	exon	38718345	38718431	1000	-	.	gene_id "MSTRG.56064"; transcript_id "MSTRG.56064.5"; exon_number "1";
28	StringTie	exon	38718546	38718668	1000	-	.	gene_id "MSTRG.56064"; transcript_id "MSTRG.56064.5"; exon_number "2";
28	StringTie	exon	38735804	38735981	1000	-	.	gene_id "MSTRG.56064"; transcript_id "MSTRG.56064.5"; exon_number "3";
28	StringTie	transcript	38955523	38955839	1000	+	.	gene_id "MSTRG.56066"; transcript_id "MSTRG.56066.1";
28	StringTie	exon	38955523	38955839	1000	+	.	gene_id "MSTRG.56066"; transcript_id "MSTRG.56066.1"; exon_number "1";
28	StringTie	transcript	39120196	39134218	1000	+	.	gene_id "MSTRG.56071"; transcript_id "MSTRG.56071.1";
28	StringTie	exon	39120196	39120424	1000	+	.	gene_id "MSTRG.56071"; transcript_id "MSTRG.56071.1"; exon_number "1";
28	StringTie	exon	39121946	39122110	1000	+	.	gene_id "MSTRG.56071"; transcript_id "MSTRG.56071.1"; exon_number "2";
28	StringTie	exon	39123092	39123191	1000	+	.	gene_id "MSTRG.56071"; transcript_id "MSTRG.56071.1"; exon_number "3";
28	StringTie	exon	39124682	39124793	1000	+	.	gene_id "MSTRG.56071"; transcript_id "MSTRG.56071.1"; exon_number "4";
28	StringTie	exon	39125192	39125333	1000	+	.	gene_id "MSTRG.56071"; transcript_id "MSTRG.56071.1"; exon_number "5";
28	StringTie	exon	39128474	39128582	1000	+	.	gene_id "MSTRG.56071"; transcript_id "MSTRG.56071.1"; exon_number "6";
28	StringTie	exon	39130039	39130227	1000	+	.	gene_id "MSTRG.56071"; transcript_id "MSTRG.56071.1"; exon_number "7";
28	StringTie	exon	39130665	39130836	1000	+	.	gene_id "MSTRG.56071"; transcript_id "MSTRG.56071.1"; exon_number "8";
28	StringTie	exon	39132867	39134218	1000	+	.	gene_id "MSTRG.56071"; transcript_id "MSTRG.56071.1"; exon_number "9";
28	StringTie	transcript	39120196	39134218	1000	+	.	gene_id "MSTRG.56071"; transcript_id "MSTRG.56071.2";
28	StringTie	exon	39120196	39120574	1000	+	.	gene_id "MSTRG.56071"; transcript_id "MSTRG.56071.2"; exon_number "1";
28	StringTie	exon	39121946	39122110	1000	+	.	gene_id "MSTRG.56071"; transcript_id "MSTRG.56071.2"; exon_number "2";
28	StringTie	exon	39123092	39123191	1000	+	.	gene_id "MSTRG.56071"; transcript_id "MSTRG.56071.2"; exon_number "3";
28	StringTie	exon	39124682	39124793	1000	+	.	gene_id "MSTRG.56071"; transcript_id "MSTRG.56071.2"; exon_number "4";
28	StringTie	exon	39125192	39125333	1000	+	.	gene_id "MSTRG.56071"; transcript_id "MSTRG.56071.2"; exon_number "5";
28	StringTie	exon	39128474	39128582	1000	+	.	gene_id "MSTRG.56071"; transcript_id "MSTRG.56071.2"; exon_number "6";
28	StringTie	exon	39130039	39130227	1000	+	.	gene_id "MSTRG.56071"; transcript_id "MSTRG.56071.2"; exon_number "7";
28	StringTie	exon	39130665	39130836	1000	+	.	gene_id "MSTRG.56071"; transcript_id "MSTRG.56071.2"; exon_number "8";
28	StringTie	exon	39132867	39134218	1000	+	.	gene_id "MSTRG.56071"; transcript_id "MSTRG.56071.2"; exon_number "9";
28	StringTie	transcript	39120196	39134218	1000	+	.	gene_id "MSTRG.56071"; transcript_id "MSTRG.56071.3";
28	StringTie	exon	39120196	39120782	1000	+	.	gene_id "MSTRG.56071"; transcript_id "MSTRG.56071.3"; exon_number "1";
28	StringTie	exon	39121946	39122110	1000	+	.	gene_id "MSTRG.56071"; transcript_id "MSTRG.56071.3"; exon_number "2";
28	StringTie	exon	39123092	39123191	1000	+	.	gene_id "MSTRG.56071"; transcript_id "MSTRG.56071.3"; exon_number "3";
28	StringTie	exon	39124682	39124793	1000	+	.	gene_id "MSTRG.56071"; transcript_id "MSTRG.56071.3"; exon_number "4";
28	StringTie	exon	39125192	39125333	1000	+	.	gene_id "MSTRG.56071"; transcript_id "MSTRG.56071.3"; exon_number "5";
28	StringTie	exon	39128474	39128582	1000	+	.	gene_id "MSTRG.56071"; transcript_id "MSTRG.56071.3"; exon_number "6";
28	StringTie	exon	39130039	39130227	1000	+	.	gene_id "MSTRG.56071"; transcript_id "MSTRG.56071.3"; exon_number "7";
28	StringTie	exon	39130665	39130836	1000	+	.	gene_id "MSTRG.56071"; transcript_id "MSTRG.56071.3"; exon_number "8";
28	StringTie	exon	39132867	39134218	1000	+	.	gene_id "MSTRG.56071"; transcript_id "MSTRG.56071.3"; exon_number "9";
28	StringTie	transcript	39120196	39124793	1000	+	.	gene_id "MSTRG.56071"; transcript_id "MSTRG.56071.4";
28	StringTie	exon	39120196	39120338	1000	+	.	gene_id "MSTRG.56071"; transcript_id "MSTRG.56071.4"; exon_number "1";
28	StringTie	exon	39121946	39122110	1000	+	.	gene_id "MSTRG.56071"; transcript_id "MSTRG.56071.4"; exon_number "2";
28	StringTie	exon	39123092	39123191	1000	+	.	gene_id "MSTRG.56071"; transcript_id "MSTRG.56071.4"; exon_number "3";
28	StringTie	exon	39124682	39124793	1000	+	.	gene_id "MSTRG.56071"; transcript_id "MSTRG.56071.4"; exon_number "4";
28	StringTie	transcript	39120275	39124793	1000	+	.	gene_id "MSTRG.56071"; transcript_id "MSTRG.56071.5";
28	StringTie	exon	39120275	39120447	1000	+	.	gene_id "MSTRG.56071"; transcript_id "MSTRG.56071.5"; exon_number "1";
28	StringTie	exon	39121946	39122110	1000	+	.	gene_id "MSTRG.56071"; transcript_id "MSTRG.56071.5"; exon_number "2";
28	StringTie	exon	39123092	39123191	1000	+	.	gene_id "MSTRG.56071"; transcript_id "MSTRG.56071.5"; exon_number "3";
28	StringTie	exon	39124682	39124793	1000	+	.	gene_id "MSTRG.56071"; transcript_id "MSTRG.56071.5"; exon_number "4";
28	StringTie	transcript	39120275	39124793	1000	+	.	gene_id "MSTRG.56071"; transcript_id "MSTRG.56071.6";
28	StringTie	exon	39120275	39120840	1000	+	.	gene_id "MSTRG.56071"; transcript_id "MSTRG.56071.6"; exon_number "1";
28	StringTie	exon	39121946	39122110	1000	+	.	gene_id "MSTRG.56071"; transcript_id "MSTRG.56071.6"; exon_number "2";
28	StringTie	exon	39123092	39123191	1000	+	.	gene_id "MSTRG.56071"; transcript_id "MSTRG.56071.6"; exon_number "3";
28	StringTie	exon	39124682	39124793	1000	+	.	gene_id "MSTRG.56071"; transcript_id "MSTRG.56071.6"; exon_number "4";
28	StringTie	transcript	39143673	39153817	1000	+	.	gene_id "MSTRG.56072"; transcript_id "MSTRG.56072.1";
28	StringTie	exon	39143673	39143906	1000	+	.	gene_id "MSTRG.56072"; transcript_id "MSTRG.56072.1"; exon_number "1";
28	StringTie	exon	39145700	39145789	1000	+	.	gene_id "MSTRG.56072"; transcript_id "MSTRG.56072.1"; exon_number "2";
28	StringTie	exon	39152916	39153817	1000	+	.	gene_id "MSTRG.56072"; transcript_id "MSTRG.56072.1"; exon_number "3";
28	StringTie	transcript	39143729	39153817	1000	+	.	gene_id "MSTRG.56072"; transcript_id "MSTRG.56072.2";
28	StringTie	exon	39143729	39143906	1000	+	.	gene_id "MSTRG.56072"; transcript_id "MSTRG.56072.2"; exon_number "1";
28	StringTie	exon	39145637	39145789	1000	+	.	gene_id "MSTRG.56072"; transcript_id "MSTRG.56072.2"; exon_number "2";
28	StringTie	exon	39152916	39153817	1000	+	.	gene_id "MSTRG.56072"; transcript_id "MSTRG.56072.2"; exon_number "3";
28	StringTie	transcript	39202108	39207887	1000	+	.	gene_id "MSTRG.56075"; transcript_id "MSTRG.56075.1";
28	StringTie	exon	39202108	39202266	1000	+	.	gene_id "MSTRG.56075"; transcript_id "MSTRG.56075.1"; exon_number "1";
28	StringTie	exon	39207691	39207887	1000	+	.	gene_id "MSTRG.56075"; transcript_id "MSTRG.56075.1"; exon_number "2";
28	StringTie	transcript	39216730	39227041	1000	+	.	gene_id "MSTRG.56076"; transcript_id "MSTRG.56076.1";
28	StringTie	exon	39216730	39216853	1000	+	.	gene_id "MSTRG.56076"; transcript_id "MSTRG.56076.1"; exon_number "1";
28	StringTie	exon	39218512	39218668	1000	+	.	gene_id "MSTRG.56076"; transcript_id "MSTRG.56076.1"; exon_number "2";
28	StringTie	exon	39219687	39219808	1000	+	.	gene_id "MSTRG.56076"; transcript_id "MSTRG.56076.1"; exon_number "3";
28	StringTie	exon	39221294	39221447	1000	+	.	gene_id "MSTRG.56076"; transcript_id "MSTRG.56076.1"; exon_number "4";
28	StringTie	exon	39223209	39223326	1000	+	.	gene_id "MSTRG.56076"; transcript_id "MSTRG.56076.1"; exon_number "5";
28	StringTie	exon	39226125	39226238	1000	+	.	gene_id "MSTRG.56076"; transcript_id "MSTRG.56076.1"; exon_number "6";
28	StringTie	exon	39226718	39227041	1000	+	.	gene_id "MSTRG.56076"; transcript_id "MSTRG.56076.1"; exon_number "7";
28	StringTie	transcript	39216730	39227041	1000	+	.	gene_id "MSTRG.56076"; transcript_id "MSTRG.56076.2";
28	StringTie	exon	39216730	39216853	1000	+	.	gene_id "MSTRG.56076"; transcript_id "MSTRG.56076.2"; exon_number "1";
28	StringTie	exon	39221294	39221447	1000	+	.	gene_id "MSTRG.56076"; transcript_id "MSTRG.56076.2"; exon_number "2";
28	StringTie	exon	39223209	39223326	1000	+	.	gene_id "MSTRG.56076"; transcript_id "MSTRG.56076.2"; exon_number "3";
28	StringTie	exon	39226125	39226238	1000	+	.	gene_id "MSTRG.56076"; transcript_id "MSTRG.56076.2"; exon_number "4";
28	StringTie	exon	39226718	39227041	1000	+	.	gene_id "MSTRG.56076"; transcript_id "MSTRG.56076.2"; exon_number "5";
28	StringTie	transcript	39216730	39226238	1000	+	.	gene_id "MSTRG.56076"; transcript_id "MSTRG.56076.3";
28	StringTie	exon	39216730	39216853	1000	+	.	gene_id "MSTRG.56076"; transcript_id "MSTRG.56076.3"; exon_number "1";
28	StringTie	exon	39218512	39218925	1000	+	.	gene_id "MSTRG.56076"; transcript_id "MSTRG.56076.3"; exon_number "2";
28	StringTie	exon	39219687	39219808	1000	+	.	gene_id "MSTRG.56076"; transcript_id "MSTRG.56076.3"; exon_number "3";
28	StringTie	exon	39221294	39221447	1000	+	.	gene_id "MSTRG.56076"; transcript_id "MSTRG.56076.3"; exon_number "4";
28	StringTie	exon	39223209	39223326	1000	+	.	gene_id "MSTRG.56076"; transcript_id "MSTRG.56076.3"; exon_number "5";
28	StringTie	exon	39226125	39226238	1000	+	.	gene_id "MSTRG.56076"; transcript_id "MSTRG.56076.3"; exon_number "6";
28	StringTie	transcript	39216730	39227041	1000	+	.	gene_id "MSTRG.56076"; transcript_id "MSTRG.56076.4";
28	StringTie	exon	39216730	39216853	1000	+	.	gene_id "MSTRG.56076"; transcript_id "MSTRG.56076.4"; exon_number "1";
28	StringTie	exon	39218562	39218668	1000	+	.	gene_id "MSTRG.56076"; transcript_id "MSTRG.56076.4"; exon_number "2";
28	StringTie	exon	39219687	39219808	1000	+	.	gene_id "MSTRG.56076"; transcript_id "MSTRG.56076.4"; exon_number "3";
28	StringTie	exon	39221294	39221447	1000	+	.	gene_id "MSTRG.56076"; transcript_id "MSTRG.56076.4"; exon_number "4";
28	StringTie	exon	39223209	39223326	1000	+	.	gene_id "MSTRG.56076"; transcript_id "MSTRG.56076.4"; exon_number "5";
28	StringTie	exon	39226125	39226238	1000	+	.	gene_id "MSTRG.56076"; transcript_id "MSTRG.56076.4"; exon_number "6";
28	StringTie	exon	39226718	39227041	1000	+	.	gene_id "MSTRG.56076"; transcript_id "MSTRG.56076.4"; exon_number "7";
28	StringTie	transcript	39271667	39310711	1000	+	.	gene_id "MSTRG.56077"; transcript_id "MSTRG.56077.1";
28	StringTie	exon	39271667	39271956	1000	+	.	gene_id "MSTRG.56077"; transcript_id "MSTRG.56077.1"; exon_number "1";
28	StringTie	exon	39309319	39310711	1000	+	.	gene_id "MSTRG.56077"; transcript_id "MSTRG.56077.1"; exon_number "2";
28	StringTie	transcript	39318185	39426336	1000	+	.	gene_id "MSTRG.56078"; transcript_id "MSTRG.56078.2";
28	StringTie	exon	39318185	39318249	1000	+	.	gene_id "MSTRG.56078"; transcript_id "MSTRG.56078.2"; exon_number "1";
28	StringTie	exon	39336283	39336373	1000	+	.	gene_id "MSTRG.56078"; transcript_id "MSTRG.56078.2"; exon_number "2";
28	StringTie	exon	39346470	39346632	1000	+	.	gene_id "MSTRG.56078"; transcript_id "MSTRG.56078.2"; exon_number "3";
28	StringTie	exon	39358975	39359170	1000	+	.	gene_id "MSTRG.56078"; transcript_id "MSTRG.56078.2"; exon_number "4";
28	StringTie	exon	39376245	39376328	1000	+	.	gene_id "MSTRG.56078"; transcript_id "MSTRG.56078.2"; exon_number "5";
28	StringTie	exon	39382727	39382813	1000	+	.	gene_id "MSTRG.56078"; transcript_id "MSTRG.56078.2"; exon_number "6";
28	StringTie	exon	39396730	39396819	1000	+	.	gene_id "MSTRG.56078"; transcript_id "MSTRG.56078.2"; exon_number "7";
28	StringTie	exon	39425635	39426336	1000	+	.	gene_id "MSTRG.56078"; transcript_id "MSTRG.56078.2"; exon_number "8";
28	StringTie	transcript	39345545	39426336	1000	+	.	gene_id "MSTRG.56078"; transcript_id "MSTRG.56078.3";
28	StringTie	exon	39345545	39345763	1000	+	.	gene_id "MSTRG.56078"; transcript_id "MSTRG.56078.3"; exon_number "1";
28	StringTie	exon	39346470	39346632	1000	+	.	gene_id "MSTRG.56078"; transcript_id "MSTRG.56078.3"; exon_number "2";
28	StringTie	exon	39358975	39359170	1000	+	.	gene_id "MSTRG.56078"; transcript_id "MSTRG.56078.3"; exon_number "3";
28	StringTie	exon	39376245	39376328	1000	+	.	gene_id "MSTRG.56078"; transcript_id "MSTRG.56078.3"; exon_number "4";
28	StringTie	exon	39382727	39382813	1000	+	.	gene_id "MSTRG.56078"; transcript_id "MSTRG.56078.3"; exon_number "5";
28	StringTie	exon	39396730	39396819	1000	+	.	gene_id "MSTRG.56078"; transcript_id "MSTRG.56078.3"; exon_number "6";
28	StringTie	exon	39415051	39415135	1000	+	.	gene_id "MSTRG.56078"; transcript_id "MSTRG.56078.3"; exon_number "7";
28	StringTie	exon	39425635	39426336	1000	+	.	gene_id "MSTRG.56078"; transcript_id "MSTRG.56078.3"; exon_number "8";
28	StringTie	transcript	39345545	39426336	1000	+	.	gene_id "MSTRG.56078"; transcript_id "MSTRG.56078.4";
28	StringTie	exon	39345545	39345763	1000	+	.	gene_id "MSTRG.56078"; transcript_id "MSTRG.56078.4"; exon_number "1";
28	StringTie	exon	39346470	39346632	1000	+	.	gene_id "MSTRG.56078"; transcript_id "MSTRG.56078.4"; exon_number "2";
28	StringTie	exon	39358975	39359170	1000	+	.	gene_id "MSTRG.56078"; transcript_id "MSTRG.56078.4"; exon_number "3";
28	StringTie	exon	39376245	39376328	1000	+	.	gene_id "MSTRG.56078"; transcript_id "MSTRG.56078.4"; exon_number "4";
28	StringTie	exon	39382727	39382813	1000	+	.	gene_id "MSTRG.56078"; transcript_id "MSTRG.56078.4"; exon_number "5";
28	StringTie	exon	39396730	39396819	1000	+	.	gene_id "MSTRG.56078"; transcript_id "MSTRG.56078.4"; exon_number "6";
28	StringTie	exon	39425635	39426336	1000	+	.	gene_id "MSTRG.56078"; transcript_id "MSTRG.56078.4"; exon_number "7";
28	StringTie	transcript	39345545	39425921	1000	+	.	gene_id "MSTRG.56078"; transcript_id "MSTRG.56078.5";
28	StringTie	exon	39345545	39345763	1000	+	.	gene_id "MSTRG.56078"; transcript_id "MSTRG.56078.5"; exon_number "1";
28	StringTie	exon	39346470	39346632	1000	+	.	gene_id "MSTRG.56078"; transcript_id "MSTRG.56078.5"; exon_number "2";
28	StringTie	exon	39358975	39359170	1000	+	.	gene_id "MSTRG.56078"; transcript_id "MSTRG.56078.5"; exon_number "3";
28	StringTie	exon	39382727	39382813	1000	+	.	gene_id "MSTRG.56078"; transcript_id "MSTRG.56078.5"; exon_number "4";
28	StringTie	exon	39396730	39396819	1000	+	.	gene_id "MSTRG.56078"; transcript_id "MSTRG.56078.5"; exon_number "5";
28	StringTie	exon	39425635	39425921	1000	+	.	gene_id "MSTRG.56078"; transcript_id "MSTRG.56078.5"; exon_number "6";
28	StringTie	transcript	39345545	39425921	1000	+	.	gene_id "MSTRG.56078"; transcript_id "MSTRG.56078.6";
28	StringTie	exon	39345545	39345763	1000	+	.	gene_id "MSTRG.56078"; transcript_id "MSTRG.56078.6"; exon_number "1";
28	StringTie	exon	39346470	39346632	1000	+	.	gene_id "MSTRG.56078"; transcript_id "MSTRG.56078.6"; exon_number "2";
28	StringTie	exon	39358975	39359170	1000	+	.	gene_id "MSTRG.56078"; transcript_id "MSTRG.56078.6"; exon_number "3";
28	StringTie	exon	39382727	39382813	1000	+	.	gene_id "MSTRG.56078"; transcript_id "MSTRG.56078.6"; exon_number "4";
28	StringTie	exon	39396730	39396819	1000	+	.	gene_id "MSTRG.56078"; transcript_id "MSTRG.56078.6"; exon_number "5";
28	StringTie	exon	39415051	39415135	1000	+	.	gene_id "MSTRG.56078"; transcript_id "MSTRG.56078.6"; exon_number "6";
28	StringTie	exon	39425635	39425921	1000	+	.	gene_id "MSTRG.56078"; transcript_id "MSTRG.56078.6"; exon_number "7";
28	StringTie	transcript	39345545	39425921	1000	+	.	gene_id "MSTRG.56078"; transcript_id "MSTRG.56078.7";
28	StringTie	exon	39345545	39345763	1000	+	.	gene_id "MSTRG.56078"; transcript_id "MSTRG.56078.7"; exon_number "1";
28	StringTie	exon	39346470	39346632	1000	+	.	gene_id "MSTRG.56078"; transcript_id "MSTRG.56078.7"; exon_number "2";
28	StringTie	exon	39376245	39376328	1000	+	.	gene_id "MSTRG.56078"; transcript_id "MSTRG.56078.7"; exon_number "3";
28	StringTie	exon	39382727	39382813	1000	+	.	gene_id "MSTRG.56078"; transcript_id "MSTRG.56078.7"; exon_number "4";
28	StringTie	exon	39396730	39396819	1000	+	.	gene_id "MSTRG.56078"; transcript_id "MSTRG.56078.7"; exon_number "5";
28	StringTie	exon	39425635	39425921	1000	+	.	gene_id "MSTRG.56078"; transcript_id "MSTRG.56078.7"; exon_number "6";
28	StringTie	transcript	39345545	39425921	1000	+	.	gene_id "MSTRG.56078"; transcript_id "MSTRG.56078.8";
28	StringTie	exon	39345545	39345763	1000	+	.	gene_id "MSTRG.56078"; transcript_id "MSTRG.56078.8"; exon_number "1";
28	StringTie	exon	39346470	39346632	1000	+	.	gene_id "MSTRG.56078"; transcript_id "MSTRG.56078.8"; exon_number "2";
28	StringTie	exon	39382727	39382813	1000	+	.	gene_id "MSTRG.56078"; transcript_id "MSTRG.56078.8"; exon_number "3";
28	StringTie	exon	39396730	39396819	1000	+	.	gene_id "MSTRG.56078"; transcript_id "MSTRG.56078.8"; exon_number "4";
28	StringTie	exon	39425635	39425921	1000	+	.	gene_id "MSTRG.56078"; transcript_id "MSTRG.56078.8"; exon_number "5";
28	StringTie	transcript	39345551	39426336	1000	+	.	gene_id "MSTRG.56078"; transcript_id "MSTRG.56078.9";
28	StringTie	exon	39345551	39345763	1000	+	.	gene_id "MSTRG.56078"; transcript_id "MSTRG.56078.9"; exon_number "1";
28	StringTie	exon	39346470	39346632	1000	+	.	gene_id "MSTRG.56078"; transcript_id "MSTRG.56078.9"; exon_number "2";
28	StringTie	exon	39376245	39376328	1000	+	.	gene_id "MSTRG.56078"; transcript_id "MSTRG.56078.9"; exon_number "3";
28	StringTie	exon	39382727	39382813	1000	+	.	gene_id "MSTRG.56078"; transcript_id "MSTRG.56078.9"; exon_number "4";
28	StringTie	exon	39396730	39396819	1000	+	.	gene_id "MSTRG.56078"; transcript_id "MSTRG.56078.9"; exon_number "5";
28	StringTie	exon	39415051	39415135	1000	+	.	gene_id "MSTRG.56078"; transcript_id "MSTRG.56078.9"; exon_number "6";
28	StringTie	exon	39425635	39426336	1000	+	.	gene_id "MSTRG.56078"; transcript_id "MSTRG.56078.9"; exon_number "7";
28	StringTie	transcript	39345557	39425921	1000	+	.	gene_id "MSTRG.56078"; transcript_id "MSTRG.56078.10";
28	StringTie	exon	39345557	39345763	1000	+	.	gene_id "MSTRG.56078"; transcript_id "MSTRG.56078.10"; exon_number "1";
28	StringTie	exon	39346470	39346632	1000	+	.	gene_id "MSTRG.56078"; transcript_id "MSTRG.56078.10"; exon_number "2";
28	StringTie	exon	39382727	39382813	1000	+	.	gene_id "MSTRG.56078"; transcript_id "MSTRG.56078.10"; exon_number "3";
28	StringTie	exon	39396730	39396819	1000	+	.	gene_id "MSTRG.56078"; transcript_id "MSTRG.56078.10"; exon_number "4";
28	StringTie	exon	39415051	39415135	1000	+	.	gene_id "MSTRG.56078"; transcript_id "MSTRG.56078.10"; exon_number "5";
28	StringTie	exon	39425635	39425921	1000	+	.	gene_id "MSTRG.56078"; transcript_id "MSTRG.56078.10"; exon_number "6";
28	StringTie	transcript	39345562	39396970	1000	+	.	gene_id "MSTRG.56078"; transcript_id "MSTRG.56078.11";
28	StringTie	exon	39345562	39345763	1000	+	.	gene_id "MSTRG.56078"; transcript_id "MSTRG.56078.11"; exon_number "1";
28	StringTie	exon	39346470	39346632	1000	+	.	gene_id "MSTRG.56078"; transcript_id "MSTRG.56078.11"; exon_number "2";
28	StringTie	exon	39358977	39359170	1000	+	.	gene_id "MSTRG.56078"; transcript_id "MSTRG.56078.11"; exon_number "3";
28	StringTie	exon	39376245	39376328	1000	+	.	gene_id "MSTRG.56078"; transcript_id "MSTRG.56078.11"; exon_number "4";
28	StringTie	exon	39382727	39382813	1000	+	.	gene_id "MSTRG.56078"; transcript_id "MSTRG.56078.11"; exon_number "5";
28	StringTie	exon	39396730	39396970	1000	+	.	gene_id "MSTRG.56078"; transcript_id "MSTRG.56078.11"; exon_number "6";
28	StringTie	transcript	39345562	39425921	1000	+	.	gene_id "MSTRG.56078"; transcript_id "MSTRG.56078.12";
28	StringTie	exon	39345562	39345763	1000	+	.	gene_id "MSTRG.56078"; transcript_id "MSTRG.56078.12"; exon_number "1";
28	StringTie	exon	39346470	39346632	1000	+	.	gene_id "MSTRG.56078"; transcript_id "MSTRG.56078.12"; exon_number "2";
28	StringTie	exon	39358977	39359170	1000	+	.	gene_id "MSTRG.56078"; transcript_id "MSTRG.56078.12"; exon_number "3";
28	StringTie	exon	39382727	39382813	1000	+	.	gene_id "MSTRG.56078"; transcript_id "MSTRG.56078.12"; exon_number "4";
28	StringTie	exon	39396730	39396819	1000	+	.	gene_id "MSTRG.56078"; transcript_id "MSTRG.56078.12"; exon_number "5";
28	StringTie	exon	39425635	39425921	1000	+	.	gene_id "MSTRG.56078"; transcript_id "MSTRG.56078.12"; exon_number "6";
28	StringTie	transcript	39345577	39396970	1000	+	.	gene_id "MSTRG.56078"; transcript_id "MSTRG.56078.13";
28	StringTie	exon	39345577	39345763	1000	+	.	gene_id "MSTRG.56078"; transcript_id "MSTRG.56078.13"; exon_number "1";
28	StringTie	exon	39346470	39346632	1000	+	.	gene_id "MSTRG.56078"; transcript_id "MSTRG.56078.13"; exon_number "2";
28	StringTie	exon	39359042	39359170	1000	+	.	gene_id "MSTRG.56078"; transcript_id "MSTRG.56078.13"; exon_number "3";
28	StringTie	exon	39382727	39382813	1000	+	.	gene_id "MSTRG.56078"; transcript_id "MSTRG.56078.13"; exon_number "4";
28	StringTie	exon	39396730	39396970	1000	+	.	gene_id "MSTRG.56078"; transcript_id "MSTRG.56078.13"; exon_number "5";
28	StringTie	transcript	39345631	39382813	1000	+	.	gene_id "MSTRG.56078"; transcript_id "MSTRG.56078.14";
28	StringTie	exon	39345631	39345763	1000	+	.	gene_id "MSTRG.56078"; transcript_id "MSTRG.56078.14"; exon_number "1";
28	StringTie	exon	39346470	39346632	1000	+	.	gene_id "MSTRG.56078"; transcript_id "MSTRG.56078.14"; exon_number "2";
28	StringTie	exon	39359042	39359170	1000	+	.	gene_id "MSTRG.56078"; transcript_id "MSTRG.56078.14"; exon_number "3";
28	StringTie	exon	39376245	39376328	1000	+	.	gene_id "MSTRG.56078"; transcript_id "MSTRG.56078.14"; exon_number "4";
28	StringTie	exon	39382727	39382813	1000	+	.	gene_id "MSTRG.56078"; transcript_id "MSTRG.56078.14"; exon_number "5";
28	StringTie	transcript	39345656	39425921	1000	+	.	gene_id "MSTRG.56078"; transcript_id "MSTRG.56078.15";
28	StringTie	exon	39345656	39345763	1000	+	.	gene_id "MSTRG.56078"; transcript_id "MSTRG.56078.15"; exon_number "1";
28	StringTie	exon	39346470	39346632	1000	+	.	gene_id "MSTRG.56078"; transcript_id "MSTRG.56078.15"; exon_number "2";
28	StringTie	exon	39358975	39359170	1000	+	.	gene_id "MSTRG.56078"; transcript_id "MSTRG.56078.15"; exon_number "3";
28	StringTie	exon	39376245	39376328	1000	+	.	gene_id "MSTRG.56078"; transcript_id "MSTRG.56078.15"; exon_number "4";
28	StringTie	exon	39382727	39382813	1000	+	.	gene_id "MSTRG.56078"; transcript_id "MSTRG.56078.15"; exon_number "5";
28	StringTie	exon	39396730	39396819	1000	+	.	gene_id "MSTRG.56078"; transcript_id "MSTRG.56078.15"; exon_number "6";
28	StringTie	exon	39415051	39415135	1000	+	.	gene_id "MSTRG.56078"; transcript_id "MSTRG.56078.15"; exon_number "7";
28	StringTie	exon	39417376	39417446	1000	+	.	gene_id "MSTRG.56078"; transcript_id "MSTRG.56078.15"; exon_number "8";
28	StringTie	exon	39425635	39425921	1000	+	.	gene_id "MSTRG.56078"; transcript_id "MSTRG.56078.15"; exon_number "9";
28	StringTie	transcript	39345887	39359170	1000	+	.	gene_id "MSTRG.56078"; transcript_id "MSTRG.56078.16";
28	StringTie	exon	39345887	39345943	1000	+	.	gene_id "MSTRG.56078"; transcript_id "MSTRG.56078.16"; exon_number "1";
28	StringTie	exon	39346470	39346632	1000	+	.	gene_id "MSTRG.56078"; transcript_id "MSTRG.56078.16"; exon_number "2";
28	StringTie	exon	39358975	39359170	1000	+	.	gene_id "MSTRG.56078"; transcript_id "MSTRG.56078.16"; exon_number "3";
28	StringTie	transcript	39631816	39637398	1000	-	.	gene_id "MSTRG.56089"; transcript_id "MSTRG.56089.1";
28	StringTie	exon	39631816	39631928	1000	-	.	gene_id "MSTRG.56089"; transcript_id "MSTRG.56089.1"; exon_number "1";
28	StringTie	exon	39637246	39637398	1000	-	.	gene_id "MSTRG.56089"; transcript_id "MSTRG.56089.1"; exon_number "2";
28	StringTie	transcript	39940366	39946157	1000	+	.	gene_id "MSTRG.56105"; transcript_id "MSTRG.56105.1";
28	StringTie	exon	39940366	39940435	1000	+	.	gene_id "MSTRG.56105"; transcript_id "MSTRG.56105.1"; exon_number "1";
28	StringTie	exon	39946052	39946157	1000	+	.	gene_id "MSTRG.56105"; transcript_id "MSTRG.56105.1"; exon_number "2";
28	StringTie	transcript	39940366	39953436	1000	+	.	gene_id "MSTRG.56105"; transcript_id "MSTRG.56105.2";
28	StringTie	exon	39940366	39940435	1000	+	.	gene_id "MSTRG.56105"; transcript_id "MSTRG.56105.2"; exon_number "1";
28	StringTie	exon	39953071	39953436	1000	+	.	gene_id "MSTRG.56105"; transcript_id "MSTRG.56105.2"; exon_number "2";
28	StringTie	transcript	39940366	39941288	1000	+	.	gene_id "MSTRG.56105"; transcript_id "MSTRG.56105.3";
28	StringTie	exon	39940366	39940435	1000	+	.	gene_id "MSTRG.56105"; transcript_id "MSTRG.56105.3"; exon_number "1";
28	StringTie	exon	39940517	39941288	1000	+	.	gene_id "MSTRG.56105"; transcript_id "MSTRG.56105.3"; exon_number "2";
28	StringTie	transcript	39940366	39941288	1000	+	.	gene_id "MSTRG.56105"; transcript_id "MSTRG.56105.4";
28	StringTie	exon	39940366	39940435	1000	+	.	gene_id "MSTRG.56105"; transcript_id "MSTRG.56105.4"; exon_number "1";
28	StringTie	exon	39940526	39941288	1000	+	.	gene_id "MSTRG.56105"; transcript_id "MSTRG.56105.4"; exon_number "2";
28	StringTie	transcript	40404552	40404953	1000	-	.	gene_id "MSTRG.56118"; transcript_id "MSTRG.56118.1";
28	StringTie	exon	40404552	40404953	1000	-	.	gene_id "MSTRG.56118"; transcript_id "MSTRG.56118.1"; exon_number "1";
28	StringTie	transcript	40830909	40831400	1000	-	.	gene_id "MSTRG.56120"; transcript_id "MSTRG.56120.1";
28	StringTie	exon	40830909	40831400	1000	-	.	gene_id "MSTRG.56120"; transcript_id "MSTRG.56120.1"; exon_number "1";
28	StringTie	transcript	40880181	41089781	1000	-	.	gene_id "MSTRG.56121"; transcript_id "MSTRG.56121.1";
28	StringTie	exon	40880181	40880288	1000	-	.	gene_id "MSTRG.56121"; transcript_id "MSTRG.56121.1"; exon_number "1";
28	StringTie	exon	40945079	40945363	1000	-	.	gene_id "MSTRG.56121"; transcript_id "MSTRG.56121.1"; exon_number "2";
28	StringTie	exon	41087249	41087404	1000	-	.	gene_id "MSTRG.56121"; transcript_id "MSTRG.56121.1"; exon_number "3";
28	StringTie	exon	41089548	41089781	1000	-	.	gene_id "MSTRG.56121"; transcript_id "MSTRG.56121.1"; exon_number "4";
28	StringTie	transcript	41033890	41061961	1000	-	.	gene_id "MSTRG.56123"; transcript_id "MSTRG.56123.1";
28	StringTie	exon	41033890	41034005	1000	-	.	gene_id "MSTRG.56123"; transcript_id "MSTRG.56123.1"; exon_number "1";
28	StringTie	exon	41061804	41061961	1000	-	.	gene_id "MSTRG.56123"; transcript_id "MSTRG.56123.1"; exon_number "2";
28	StringTie	transcript	41033914	41061961	1000	-	.	gene_id "MSTRG.56123"; transcript_id "MSTRG.56123.2";
28	StringTie	exon	41033914	41034005	1000	-	.	gene_id "MSTRG.56123"; transcript_id "MSTRG.56123.2"; exon_number "1";
28	StringTie	exon	41035695	41035814	1000	-	.	gene_id "MSTRG.56123"; transcript_id "MSTRG.56123.2"; exon_number "2";
28	StringTie	exon	41061804	41061961	1000	-	.	gene_id "MSTRG.56123"; transcript_id "MSTRG.56123.2"; exon_number "3";
28	StringTie	transcript	41033914	41061961	1000	-	.	gene_id "MSTRG.56123"; transcript_id "MSTRG.56123.3";
28	StringTie	exon	41033914	41034005	1000	-	.	gene_id "MSTRG.56123"; transcript_id "MSTRG.56123.3"; exon_number "1";
28	StringTie	exon	41035695	41035736	1000	-	.	gene_id "MSTRG.56123"; transcript_id "MSTRG.56123.3"; exon_number "2";
28	StringTie	exon	41061804	41061961	1000	-	.	gene_id "MSTRG.56123"; transcript_id "MSTRG.56123.3"; exon_number "3";
28	StringTie	transcript	41106078	41106719	1000	+	.	gene_id "MSTRG.56124"; transcript_id "MSTRG.56124.1";
28	StringTie	exon	41106078	41106719	1000	+	.	gene_id "MSTRG.56124"; transcript_id "MSTRG.56124.1"; exon_number "1";
28	StringTie	transcript	41163742	41171465	1000	-	.	gene_id "MSTRG.56125"; transcript_id "MSTRG.56125.1";
28	StringTie	exon	41163742	41163775	1000	-	.	gene_id "MSTRG.56125"; transcript_id "MSTRG.56125.1"; exon_number "1";
28	StringTie	exon	41167179	41167267	1000	-	.	gene_id "MSTRG.56125"; transcript_id "MSTRG.56125.1"; exon_number "2";
28	StringTie	exon	41168036	41168243	1000	-	.	gene_id "MSTRG.56125"; transcript_id "MSTRG.56125.1"; exon_number "3";
28	StringTie	exon	41170582	41170746	1000	-	.	gene_id "MSTRG.56125"; transcript_id "MSTRG.56125.1"; exon_number "4";
28	StringTie	exon	41170965	41171080	1000	-	.	gene_id "MSTRG.56125"; transcript_id "MSTRG.56125.1"; exon_number "5";
28	StringTie	exon	41171396	41171465	1000	-	.	gene_id "MSTRG.56125"; transcript_id "MSTRG.56125.1"; exon_number "6";
28	StringTie	transcript	41167992	41169030	1000	-	.	gene_id "MSTRG.56125"; transcript_id "MSTRG.56125.2";
28	StringTie	exon	41167992	41168243	1000	-	.	gene_id "MSTRG.56125"; transcript_id "MSTRG.56125.2"; exon_number "1";
28	StringTie	exon	41168972	41169030	1000	-	.	gene_id "MSTRG.56125"; transcript_id "MSTRG.56125.2"; exon_number "2";
28	StringTie	transcript	41186668	41187118	1000	-	.	gene_id "MSTRG.56127"; transcript_id "MSTRG.56127.1";
28	StringTie	exon	41186668	41187118	1000	-	.	gene_id "MSTRG.56127"; transcript_id "MSTRG.56127.1"; exon_number "1";
28	StringTie	transcript	41211474	41211907	1000	-	.	gene_id "MSTRG.56128"; transcript_id "MSTRG.56128.1";
28	StringTie	exon	41211474	41211907	1000	-	.	gene_id "MSTRG.56128"; transcript_id "MSTRG.56128.1"; exon_number "1";
28	StringTie	transcript	41213736	41238328	1000	-	.	gene_id "MSTRG.56130"; transcript_id "MSTRG.56130.1";
28	StringTie	exon	41213736	41214355	1000	-	.	gene_id "MSTRG.56130"; transcript_id "MSTRG.56130.1"; exon_number "1";
28	StringTie	exon	41234578	41235092	1000	-	.	gene_id "MSTRG.56130"; transcript_id "MSTRG.56130.1"; exon_number "2";
28	StringTie	exon	41237811	41238328	1000	-	.	gene_id "MSTRG.56130"; transcript_id "MSTRG.56130.1"; exon_number "3";
28	StringTie	transcript	41238405	41240762	1000	+	.	gene_id "MSTRG.56131"; transcript_id "MSTRG.56131.1";
28	StringTie	exon	41238405	41238542	1000	+	.	gene_id "MSTRG.56131"; transcript_id "MSTRG.56131.1"; exon_number "1";
28	StringTie	exon	41240679	41240762	1000	+	.	gene_id "MSTRG.56131"; transcript_id "MSTRG.56131.1"; exon_number "2";
28	StringTie	transcript	41238414	41240762	1000	+	.	gene_id "MSTRG.56131"; transcript_id "MSTRG.56131.2";
28	StringTie	exon	41238414	41238542	1000	+	.	gene_id "MSTRG.56131"; transcript_id "MSTRG.56131.2"; exon_number "1";
28	StringTie	exon	41238883	41238965	1000	+	.	gene_id "MSTRG.56131"; transcript_id "MSTRG.56131.2"; exon_number "2";
28	StringTie	exon	41240679	41240762	1000	+	.	gene_id "MSTRG.56131"; transcript_id "MSTRG.56131.2"; exon_number "3";
28	StringTie	transcript	41238852	41248467	1000	-	.	gene_id "MSTRG.56132"; transcript_id "MSTRG.56132.1";
28	StringTie	exon	41238852	41238910	1000	-	.	gene_id "MSTRG.56132"; transcript_id "MSTRG.56132.1"; exon_number "1";
28	StringTie	exon	41240857	41240969	1000	-	.	gene_id "MSTRG.56132"; transcript_id "MSTRG.56132.1"; exon_number "2";
28	StringTie	exon	41244058	41244116	1000	-	.	gene_id "MSTRG.56132"; transcript_id "MSTRG.56132.1"; exon_number "3";
28	StringTie	exon	41248118	41248467	1000	-	.	gene_id "MSTRG.56132"; transcript_id "MSTRG.56132.1"; exon_number "4";
28	StringTie	transcript	41321910	41322866	1000	+	.	gene_id "MSTRG.56134"; transcript_id "MSTRG.56134.1";
28	StringTie	exon	41321910	41322084	1000	+	.	gene_id "MSTRG.56134"; transcript_id "MSTRG.56134.1"; exon_number "1";
28	StringTie	exon	41322693	41322866	1000	+	.	gene_id "MSTRG.56134"; transcript_id "MSTRG.56134.1"; exon_number "2";
28	StringTie	transcript	41323671	41355462	1000	+	.	gene_id "MSTRG.56136"; transcript_id "MSTRG.56136.1";
28	StringTie	exon	41323671	41323811	1000	+	.	gene_id "MSTRG.56136"; transcript_id "MSTRG.56136.1"; exon_number "1";
28	StringTie	exon	41325680	41325795	1000	+	.	gene_id "MSTRG.56136"; transcript_id "MSTRG.56136.1"; exon_number "2";
28	StringTie	exon	41335278	41335429	1000	+	.	gene_id "MSTRG.56136"; transcript_id "MSTRG.56136.1"; exon_number "3";
28	StringTie	exon	41335903	41335978	1000	+	.	gene_id "MSTRG.56136"; transcript_id "MSTRG.56136.1"; exon_number "4";
28	StringTie	exon	41342102	41342124	1000	+	.	gene_id "MSTRG.56136"; transcript_id "MSTRG.56136.1"; exon_number "5";
28	StringTie	exon	41343163	41343366	1000	+	.	gene_id "MSTRG.56136"; transcript_id "MSTRG.56136.1"; exon_number "6";
28	StringTie	exon	41348229	41348398	1000	+	.	gene_id "MSTRG.56136"; transcript_id "MSTRG.56136.1"; exon_number "7";
28	StringTie	exon	41349027	41349063	1000	+	.	gene_id "MSTRG.56136"; transcript_id "MSTRG.56136.1"; exon_number "8";
28	StringTie	exon	41354910	41355462	1000	+	.	gene_id "MSTRG.56136"; transcript_id "MSTRG.56136.1"; exon_number "9";
28	StringTie	transcript	41323679	41355462	1000	+	.	gene_id "MSTRG.56136"; transcript_id "MSTRG.56136.2";
28	StringTie	exon	41323679	41323811	1000	+	.	gene_id "MSTRG.56136"; transcript_id "MSTRG.56136.2"; exon_number "1";
28	StringTie	exon	41325680	41325795	1000	+	.	gene_id "MSTRG.56136"; transcript_id "MSTRG.56136.2"; exon_number "2";
28	StringTie	exon	41335278	41335429	1000	+	.	gene_id "MSTRG.56136"; transcript_id "MSTRG.56136.2"; exon_number "3";
28	StringTie	exon	41335903	41335978	1000	+	.	gene_id "MSTRG.56136"; transcript_id "MSTRG.56136.2"; exon_number "4";
28	StringTie	exon	41337985	41338352	1000	+	.	gene_id "MSTRG.56136"; transcript_id "MSTRG.56136.2"; exon_number "5";
28	StringTie	exon	41348229	41348398	1000	+	.	gene_id "MSTRG.56136"; transcript_id "MSTRG.56136.2"; exon_number "6";
28	StringTie	exon	41349027	41349063	1000	+	.	gene_id "MSTRG.56136"; transcript_id "MSTRG.56136.2"; exon_number "7";
28	StringTie	exon	41354910	41355462	1000	+	.	gene_id "MSTRG.56136"; transcript_id "MSTRG.56136.2"; exon_number "8";
28	StringTie	transcript	41325413	41355462	1000	+	.	gene_id "MSTRG.56136"; transcript_id "MSTRG.56136.3";
28	StringTie	exon	41325413	41325583	1000	+	.	gene_id "MSTRG.56136"; transcript_id "MSTRG.56136.3"; exon_number "1";
28	StringTie	exon	41325680	41325795	1000	+	.	gene_id "MSTRG.56136"; transcript_id "MSTRG.56136.3"; exon_number "2";
28	StringTie	exon	41335278	41335429	1000	+	.	gene_id "MSTRG.56136"; transcript_id "MSTRG.56136.3"; exon_number "3";
28	StringTie	exon	41335903	41335978	1000	+	.	gene_id "MSTRG.56136"; transcript_id "MSTRG.56136.3"; exon_number "4";
28	StringTie	exon	41342102	41342124	1000	+	.	gene_id "MSTRG.56136"; transcript_id "MSTRG.56136.3"; exon_number "5";
28	StringTie	exon	41343163	41343366	1000	+	.	gene_id "MSTRG.56136"; transcript_id "MSTRG.56136.3"; exon_number "6";
28	StringTie	exon	41348229	41348398	1000	+	.	gene_id "MSTRG.56136"; transcript_id "MSTRG.56136.3"; exon_number "7";
28	StringTie	exon	41349027	41349063	1000	+	.	gene_id "MSTRG.56136"; transcript_id "MSTRG.56136.3"; exon_number "8";
28	StringTie	exon	41354910	41355462	1000	+	.	gene_id "MSTRG.56136"; transcript_id "MSTRG.56136.3"; exon_number "9";
28	StringTie	transcript	41325413	41355462	1000	+	.	gene_id "MSTRG.56136"; transcript_id "MSTRG.56136.4";
28	StringTie	exon	41325413	41325583	1000	+	.	gene_id "MSTRG.56136"; transcript_id "MSTRG.56136.4"; exon_number "1";
28	StringTie	exon	41325680	41325795	1000	+	.	gene_id "MSTRG.56136"; transcript_id "MSTRG.56136.4"; exon_number "2";
28	StringTie	exon	41335278	41335429	1000	+	.	gene_id "MSTRG.56136"; transcript_id "MSTRG.56136.4"; exon_number "3";
28	StringTie	exon	41335903	41335978	1000	+	.	gene_id "MSTRG.56136"; transcript_id "MSTRG.56136.4"; exon_number "4";
28	StringTie	exon	41337985	41338352	1000	+	.	gene_id "MSTRG.56136"; transcript_id "MSTRG.56136.4"; exon_number "5";
28	StringTie	exon	41348229	41348398	1000	+	.	gene_id "MSTRG.56136"; transcript_id "MSTRG.56136.4"; exon_number "6";
28	StringTie	exon	41349027	41349063	1000	+	.	gene_id "MSTRG.56136"; transcript_id "MSTRG.56136.4"; exon_number "7";
28	StringTie	exon	41354910	41355462	1000	+	.	gene_id "MSTRG.56136"; transcript_id "MSTRG.56136.4"; exon_number "8";
28	StringTie	transcript	41325413	41355462	1000	+	.	gene_id "MSTRG.56136"; transcript_id "MSTRG.56136.5";
28	StringTie	exon	41325413	41325583	1000	+	.	gene_id "MSTRG.56136"; transcript_id "MSTRG.56136.5"; exon_number "1";
28	StringTie	exon	41325680	41325795	1000	+	.	gene_id "MSTRG.56136"; transcript_id "MSTRG.56136.5"; exon_number "2";
28	StringTie	exon	41335278	41335429	1000	+	.	gene_id "MSTRG.56136"; transcript_id "MSTRG.56136.5"; exon_number "3";
28	StringTie	exon	41335903	41335978	1000	+	.	gene_id "MSTRG.56136"; transcript_id "MSTRG.56136.5"; exon_number "4";
28	StringTie	exon	41342102	41342124	1000	+	.	gene_id "MSTRG.56136"; transcript_id "MSTRG.56136.5"; exon_number "5";
28	StringTie	exon	41348229	41348398	1000	+	.	gene_id "MSTRG.56136"; transcript_id "MSTRG.56136.5"; exon_number "6";
28	StringTie	exon	41349027	41349063	1000	+	.	gene_id "MSTRG.56136"; transcript_id "MSTRG.56136.5"; exon_number "7";
28	StringTie	exon	41354910	41355462	1000	+	.	gene_id "MSTRG.56136"; transcript_id "MSTRG.56136.5"; exon_number "8";
28	StringTie	transcript	41325415	41370576	1000	+	.	gene_id "MSTRG.56136"; transcript_id "MSTRG.56136.6";
28	StringTie	exon	41325415	41325583	1000	+	.	gene_id "MSTRG.56136"; transcript_id "MSTRG.56136.6"; exon_number "1";
28	StringTie	exon	41325680	41325795	1000	+	.	gene_id "MSTRG.56136"; transcript_id "MSTRG.56136.6"; exon_number "2";
28	StringTie	exon	41335278	41335429	1000	+	.	gene_id "MSTRG.56136"; transcript_id "MSTRG.56136.6"; exon_number "3";
28	StringTie	exon	41335903	41335978	1000	+	.	gene_id "MSTRG.56136"; transcript_id "MSTRG.56136.6"; exon_number "4";
28	StringTie	exon	41342102	41342124	1000	+	.	gene_id "MSTRG.56136"; transcript_id "MSTRG.56136.6"; exon_number "5";
28	StringTie	exon	41343163	41343366	1000	+	.	gene_id "MSTRG.56136"; transcript_id "MSTRG.56136.6"; exon_number "6";
28	StringTie	exon	41348229	41348398	1000	+	.	gene_id "MSTRG.56136"; transcript_id "MSTRG.56136.6"; exon_number "7";
28	StringTie	exon	41349027	41349063	1000	+	.	gene_id "MSTRG.56136"; transcript_id "MSTRG.56136.6"; exon_number "8";
28	StringTie	exon	41364879	41365021	1000	+	.	gene_id "MSTRG.56136"; transcript_id "MSTRG.56136.6"; exon_number "9";
28	StringTie	exon	41370425	41370576	1000	+	.	gene_id "MSTRG.56136"; transcript_id "MSTRG.56136.6"; exon_number "10";
28	StringTie	transcript	41325415	41364956	1000	+	.	gene_id "MSTRG.56136"; transcript_id "MSTRG.56136.7";
28	StringTie	exon	41325415	41325795	1000	+	.	gene_id "MSTRG.56136"; transcript_id "MSTRG.56136.7"; exon_number "1";
28	StringTie	exon	41335278	41335429	1000	+	.	gene_id "MSTRG.56136"; transcript_id "MSTRG.56136.7"; exon_number "2";
28	StringTie	exon	41335903	41335978	1000	+	.	gene_id "MSTRG.56136"; transcript_id "MSTRG.56136.7"; exon_number "3";
28	StringTie	exon	41342102	41342124	1000	+	.	gene_id "MSTRG.56136"; transcript_id "MSTRG.56136.7"; exon_number "4";
28	StringTie	exon	41343163	41343366	1000	+	.	gene_id "MSTRG.56136"; transcript_id "MSTRG.56136.7"; exon_number "5";
28	StringTie	exon	41348229	41348398	1000	+	.	gene_id "MSTRG.56136"; transcript_id "MSTRG.56136.7"; exon_number "6";
28	StringTie	exon	41349027	41349063	1000	+	.	gene_id "MSTRG.56136"; transcript_id "MSTRG.56136.7"; exon_number "7";
28	StringTie	exon	41361531	41361713	1000	+	.	gene_id "MSTRG.56136"; transcript_id "MSTRG.56136.7"; exon_number "8";
28	StringTie	exon	41364879	41364956	1000	+	.	gene_id "MSTRG.56136"; transcript_id "MSTRG.56136.7"; exon_number "9";
28	StringTie	transcript	41325415	41361713	1000	+	.	gene_id "MSTRG.56136"; transcript_id "MSTRG.56136.8";
28	StringTie	exon	41325415	41325583	1000	+	.	gene_id "MSTRG.56136"; transcript_id "MSTRG.56136.8"; exon_number "1";
28	StringTie	exon	41325680	41325795	1000	+	.	gene_id "MSTRG.56136"; transcript_id "MSTRG.56136.8"; exon_number "2";
28	StringTie	exon	41335278	41335429	1000	+	.	gene_id "MSTRG.56136"; transcript_id "MSTRG.56136.8"; exon_number "3";
28	StringTie	exon	41335903	41335978	1000	+	.	gene_id "MSTRG.56136"; transcript_id "MSTRG.56136.8"; exon_number "4";
28	StringTie	exon	41342102	41342124	1000	+	.	gene_id "MSTRG.56136"; transcript_id "MSTRG.56136.8"; exon_number "5";
28	StringTie	exon	41343163	41343366	1000	+	.	gene_id "MSTRG.56136"; transcript_id "MSTRG.56136.8"; exon_number "6";
28	StringTie	exon	41348229	41348398	1000	+	.	gene_id "MSTRG.56136"; transcript_id "MSTRG.56136.8"; exon_number "7";
28	StringTie	exon	41349027	41349063	1000	+	.	gene_id "MSTRG.56136"; transcript_id "MSTRG.56136.8"; exon_number "8";
28	StringTie	exon	41361531	41361713	1000	+	.	gene_id "MSTRG.56136"; transcript_id "MSTRG.56136.8"; exon_number "9";
28	StringTie	transcript	41325424	41343366	1000	+	.	gene_id "MSTRG.56136"; transcript_id "MSTRG.56136.9";
28	StringTie	exon	41325424	41325583	1000	+	.	gene_id "MSTRG.56136"; transcript_id "MSTRG.56136.9"; exon_number "1";
28	StringTie	exon	41325680	41325795	1000	+	.	gene_id "MSTRG.56136"; transcript_id "MSTRG.56136.9"; exon_number "2";
28	StringTie	exon	41335278	41335429	1000	+	.	gene_id "MSTRG.56136"; transcript_id "MSTRG.56136.9"; exon_number "3";
28	StringTie	exon	41335903	41335978	1000	+	.	gene_id "MSTRG.56136"; transcript_id "MSTRG.56136.9"; exon_number "4";
28	StringTie	exon	41343163	41343366	1000	+	.	gene_id "MSTRG.56136"; transcript_id "MSTRG.56136.9"; exon_number "5";
28	StringTie	transcript	41333895	41333995	1000	-	.	gene_id "MSTRG.56139"; transcript_id "MSTRG.56139.1";
28	StringTie	exon	41333895	41333995	1000	-	.	gene_id "MSTRG.56139"; transcript_id "MSTRG.56139.1"; exon_number "1";
28	StringTie	transcript	41372463	41382506	1000	+	.	gene_id "MSTRG.56140"; transcript_id "MSTRG.56140.1";
28	StringTie	exon	41372463	41372478	1000	+	.	gene_id "MSTRG.56140"; transcript_id "MSTRG.56140.1"; exon_number "1";
28	StringTie	exon	41373071	41373191	1000	+	.	gene_id "MSTRG.56140"; transcript_id "MSTRG.56140.1"; exon_number "2";
28	StringTie	exon	41378107	41378222	1000	+	.	gene_id "MSTRG.56140"; transcript_id "MSTRG.56140.1"; exon_number "3";
28	StringTie	exon	41382114	41382506	1000	+	.	gene_id "MSTRG.56140"; transcript_id "MSTRG.56140.1"; exon_number "4";
28	StringTie	transcript	41402956	41403577	1000	+	.	gene_id "MSTRG.56143"; transcript_id "MSTRG.56143.1";
28	StringTie	exon	41402956	41403577	1000	+	.	gene_id "MSTRG.56143"; transcript_id "MSTRG.56143.1"; exon_number "1";
28	StringTie	transcript	41403860	41525830	1000	+	.	gene_id "MSTRG.56144"; transcript_id "MSTRG.56144.1";
28	StringTie	exon	41403860	41404050	1000	+	.	gene_id "MSTRG.56144"; transcript_id "MSTRG.56144.1"; exon_number "1";
28	StringTie	exon	41486084	41486198	1000	+	.	gene_id "MSTRG.56144"; transcript_id "MSTRG.56144.1"; exon_number "2";
28	StringTie	exon	41513064	41513283	1000	+	.	gene_id "MSTRG.56144"; transcript_id "MSTRG.56144.1"; exon_number "3";
28	StringTie	exon	41517591	41517753	1000	+	.	gene_id "MSTRG.56144"; transcript_id "MSTRG.56144.1"; exon_number "4";
28	StringTie	exon	41519495	41519597	1000	+	.	gene_id "MSTRG.56144"; transcript_id "MSTRG.56144.1"; exon_number "5";
28	StringTie	exon	41525749	41525830	1000	+	.	gene_id "MSTRG.56144"; transcript_id "MSTRG.56144.1"; exon_number "6";
28	StringTie	transcript	41403865	41517753	1000	+	.	gene_id "MSTRG.56144"; transcript_id "MSTRG.56144.2";
28	StringTie	exon	41403865	41404050	1000	+	.	gene_id "MSTRG.56144"; transcript_id "MSTRG.56144.2"; exon_number "1";
28	StringTie	exon	41486084	41486198	1000	+	.	gene_id "MSTRG.56144"; transcript_id "MSTRG.56144.2"; exon_number "2";
28	StringTie	exon	41517591	41517753	1000	+	.	gene_id "MSTRG.56144"; transcript_id "MSTRG.56144.2"; exon_number "3";
28	StringTie	transcript	41548132	41548625	1000	-	.	gene_id "MSTRG.56145"; transcript_id "MSTRG.56145.1";
28	StringTie	exon	41548132	41548625	1000	-	.	gene_id "MSTRG.56145"; transcript_id "MSTRG.56145.1"; exon_number "1";
28	StringTie	transcript	41550610	41551147	1000	-	.	gene_id "MSTRG.56146"; transcript_id "MSTRG.56146.1";
28	StringTie	exon	41550610	41551147	1000	-	.	gene_id "MSTRG.56146"; transcript_id "MSTRG.56146.1"; exon_number "1";
28	StringTie	transcript	41559737	41569879	1000	-	.	gene_id "MSTRG.56147"; transcript_id "MSTRG.56147.1";
28	StringTie	exon	41559737	41559978	1000	-	.	gene_id "MSTRG.56147"; transcript_id "MSTRG.56147.1"; exon_number "1";
28	StringTie	exon	41560130	41560294	1000	-	.	gene_id "MSTRG.56147"; transcript_id "MSTRG.56147.1"; exon_number "2";
28	StringTie	exon	41561015	41561095	1000	-	.	gene_id "MSTRG.56147"; transcript_id "MSTRG.56147.1"; exon_number "3";
28	StringTie	exon	41561195	41561301	1000	-	.	gene_id "MSTRG.56147"; transcript_id "MSTRG.56147.1"; exon_number "4";
28	StringTie	exon	41561388	41561516	1000	-	.	gene_id "MSTRG.56147"; transcript_id "MSTRG.56147.1"; exon_number "5";
28	StringTie	exon	41569656	41569879	1000	-	.	gene_id "MSTRG.56147"; transcript_id "MSTRG.56147.1"; exon_number "6";
28	StringTie	transcript	41570782	41575648	1000	+	.	gene_id "MSTRG.56148"; transcript_id "MSTRG.56148.1";
28	StringTie	exon	41570782	41571057	1000	+	.	gene_id "MSTRG.56148"; transcript_id "MSTRG.56148.1"; exon_number "1";
28	StringTie	exon	41571854	41571895	1000	+	.	gene_id "MSTRG.56148"; transcript_id "MSTRG.56148.1"; exon_number "2";
28	StringTie	exon	41572189	41572316	1000	+	.	gene_id "MSTRG.56148"; transcript_id "MSTRG.56148.1"; exon_number "3";
28	StringTie	exon	41575044	41575115	1000	+	.	gene_id "MSTRG.56148"; transcript_id "MSTRG.56148.1"; exon_number "4";
28	StringTie	exon	41575363	41575648	1000	+	.	gene_id "MSTRG.56148"; transcript_id "MSTRG.56148.1"; exon_number "5";
28	StringTie	transcript	41580770	41583465	1000	+	.	gene_id "MSTRG.56149"; transcript_id "MSTRG.56149.1";
28	StringTie	exon	41580770	41580974	1000	+	.	gene_id "MSTRG.56149"; transcript_id "MSTRG.56149.1"; exon_number "1";
28	StringTie	exon	41582649	41582711	1000	+	.	gene_id "MSTRG.56149"; transcript_id "MSTRG.56149.1"; exon_number "2";
28	StringTie	exon	41582900	41583465	1000	+	.	gene_id "MSTRG.56149"; transcript_id "MSTRG.56149.1"; exon_number "3";
28	StringTie	transcript	41580770	41583465	1000	+	.	gene_id "MSTRG.56149"; transcript_id "MSTRG.56149.2";
28	StringTie	exon	41580770	41580974	1000	+	.	gene_id "MSTRG.56149"; transcript_id "MSTRG.56149.2"; exon_number "1";
28	StringTie	exon	41582900	41583465	1000	+	.	gene_id "MSTRG.56149"; transcript_id "MSTRG.56149.2"; exon_number "2";
28	StringTie	transcript	41580785	41583465	1000	+	.	gene_id "MSTRG.56149"; transcript_id "MSTRG.56149.3";
28	StringTie	exon	41580785	41580974	1000	+	.	gene_id "MSTRG.56149"; transcript_id "MSTRG.56149.3"; exon_number "1";
28	StringTie	exon	41581804	41581872	1000	+	.	gene_id "MSTRG.56149"; transcript_id "MSTRG.56149.3"; exon_number "2";
28	StringTie	exon	41582649	41582711	1000	+	.	gene_id "MSTRG.56149"; transcript_id "MSTRG.56149.3"; exon_number "3";
28	StringTie	exon	41582900	41583465	1000	+	.	gene_id "MSTRG.56149"; transcript_id "MSTRG.56149.3"; exon_number "4";
28	StringTie	transcript	41583833	41585681	1000	+	.	gene_id "MSTRG.56151"; transcript_id "MSTRG.56151.1";
28	StringTie	exon	41583833	41584098	1000	+	.	gene_id "MSTRG.56151"; transcript_id "MSTRG.56151.1"; exon_number "1";
28	StringTie	exon	41585289	41585681	1000	+	.	gene_id "MSTRG.56151"; transcript_id "MSTRG.56151.1"; exon_number "2";
28	StringTie	transcript	41590545	41593331	1000	+	.	gene_id "MSTRG.56155"; transcript_id "MSTRG.56155.1";
28	StringTie	exon	41590545	41590651	1000	+	.	gene_id "MSTRG.56155"; transcript_id "MSTRG.56155.1"; exon_number "1";
28	StringTie	exon	41592012	41592074	1000	+	.	gene_id "MSTRG.56155"; transcript_id "MSTRG.56155.1"; exon_number "2";
28	StringTie	exon	41593134	41593331	1000	+	.	gene_id "MSTRG.56155"; transcript_id "MSTRG.56155.1"; exon_number "3";
28	StringTie	transcript	41605284	41625568	1000	+	.	gene_id "MSTRG.56156"; transcript_id "MSTRG.56156.1";
28	StringTie	exon	41605284	41605395	1000	+	.	gene_id "MSTRG.56156"; transcript_id "MSTRG.56156.1"; exon_number "1";
28	StringTie	exon	41614573	41614695	1000	+	.	gene_id "MSTRG.56156"; transcript_id "MSTRG.56156.1"; exon_number "2";
28	StringTie	exon	41624955	41625568	1000	+	.	gene_id "MSTRG.56156"; transcript_id "MSTRG.56156.1"; exon_number "3";
28	StringTie	transcript	41605284	41617341	1000	+	.	gene_id "MSTRG.56156"; transcript_id "MSTRG.56156.2";
28	StringTie	exon	41605284	41605395	1000	+	.	gene_id "MSTRG.56156"; transcript_id "MSTRG.56156.2"; exon_number "1";
28	StringTie	exon	41614573	41614695	1000	+	.	gene_id "MSTRG.56156"; transcript_id "MSTRG.56156.2"; exon_number "2";
28	StringTie	exon	41617204	41617341	1000	+	.	gene_id "MSTRG.56156"; transcript_id "MSTRG.56156.2"; exon_number "3";
28	StringTie	transcript	41605284	41625568	1000	+	.	gene_id "MSTRG.56156"; transcript_id "MSTRG.56156.3";
28	StringTie	exon	41605284	41605395	1000	+	.	gene_id "MSTRG.56156"; transcript_id "MSTRG.56156.3"; exon_number "1";
28	StringTie	exon	41614664	41614695	1000	+	.	gene_id "MSTRG.56156"; transcript_id "MSTRG.56156.3"; exon_number "2";
28	StringTie	exon	41624955	41625568	1000	+	.	gene_id "MSTRG.56156"; transcript_id "MSTRG.56156.3"; exon_number "3";
28	StringTie	transcript	41605284	41625568	1000	+	.	gene_id "MSTRG.56156"; transcript_id "MSTRG.56156.4";
28	StringTie	exon	41605284	41605395	1000	+	.	gene_id "MSTRG.56156"; transcript_id "MSTRG.56156.4"; exon_number "1";
28	StringTie	exon	41624955	41625568	1000	+	.	gene_id "MSTRG.56156"; transcript_id "MSTRG.56156.4"; exon_number "2";
28	StringTie	transcript	41605284	41625568	1000	+	.	gene_id "MSTRG.56156"; transcript_id "MSTRG.56156.5";
28	StringTie	exon	41605284	41605395	1000	+	.	gene_id "MSTRG.56156"; transcript_id "MSTRG.56156.5"; exon_number "1";
28	StringTie	exon	41614661	41614695	1000	+	.	gene_id "MSTRG.56156"; transcript_id "MSTRG.56156.5"; exon_number "2";
28	StringTie	exon	41624955	41625568	1000	+	.	gene_id "MSTRG.56156"; transcript_id "MSTRG.56156.5"; exon_number "3";
28	StringTie	transcript	41605284	41625568	1000	+	.	gene_id "MSTRG.56156"; transcript_id "MSTRG.56156.6";
28	StringTie	exon	41605284	41605395	1000	+	.	gene_id "MSTRG.56156"; transcript_id "MSTRG.56156.6"; exon_number "1";
28	StringTie	exon	41610209	41610663	1000	+	.	gene_id "MSTRG.56156"; transcript_id "MSTRG.56156.6"; exon_number "2";
28	StringTie	exon	41624955	41625568	1000	+	.	gene_id "MSTRG.56156"; transcript_id "MSTRG.56156.6"; exon_number "3";
28	StringTie	transcript	41605284	41617341	1000	+	.	gene_id "MSTRG.56156"; transcript_id "MSTRG.56156.7";
28	StringTie	exon	41605284	41605395	1000	+	.	gene_id "MSTRG.56156"; transcript_id "MSTRG.56156.7"; exon_number "1";
28	StringTie	exon	41610209	41610663	1000	+	.	gene_id "MSTRG.56156"; transcript_id "MSTRG.56156.7"; exon_number "2";
28	StringTie	exon	41614661	41614695	1000	+	.	gene_id "MSTRG.56156"; transcript_id "MSTRG.56156.7"; exon_number "3";
28	StringTie	exon	41617204	41617341	1000	+	.	gene_id "MSTRG.56156"; transcript_id "MSTRG.56156.7"; exon_number "4";
28	StringTie	transcript	41605284	41625568	1000	+	.	gene_id "MSTRG.56156"; transcript_id "MSTRG.56156.8";
28	StringTie	exon	41605284	41605395	1000	+	.	gene_id "MSTRG.56156"; transcript_id "MSTRG.56156.8"; exon_number "1";
28	StringTie	exon	41610583	41610663	1000	+	.	gene_id "MSTRG.56156"; transcript_id "MSTRG.56156.8"; exon_number "2";
28	StringTie	exon	41624955	41625568	1000	+	.	gene_id "MSTRG.56156"; transcript_id "MSTRG.56156.8"; exon_number "3";
28	StringTie	transcript	41605284	41625568	1000	+	.	gene_id "MSTRG.56156"; transcript_id "MSTRG.56156.9";
28	StringTie	exon	41605284	41605395	1000	+	.	gene_id "MSTRG.56156"; transcript_id "MSTRG.56156.9"; exon_number "1";
28	StringTie	exon	41614617	41614695	1000	+	.	gene_id "MSTRG.56156"; transcript_id "MSTRG.56156.9"; exon_number "2";
28	StringTie	exon	41624955	41625568	1000	+	.	gene_id "MSTRG.56156"; transcript_id "MSTRG.56156.9"; exon_number "3";
28	StringTie	transcript	41609298	41609934	1000	-	.	gene_id "MSTRG.56157"; transcript_id "MSTRG.56157.1";
28	StringTie	exon	41609298	41609934	1000	-	.	gene_id "MSTRG.56157"; transcript_id "MSTRG.56157.1"; exon_number "1";
28	StringTie	transcript	41621629	41649199	1000	-	.	gene_id "MSTRG.56160"; transcript_id "MSTRG.56160.1";
28	StringTie	exon	41621629	41621808	1000	-	.	gene_id "MSTRG.56160"; transcript_id "MSTRG.56160.1"; exon_number "1";
28	StringTie	exon	41627894	41627988	1000	-	.	gene_id "MSTRG.56160"; transcript_id "MSTRG.56160.1"; exon_number "2";
28	StringTie	exon	41633572	41633635	1000	-	.	gene_id "MSTRG.56160"; transcript_id "MSTRG.56160.1"; exon_number "3";
28	StringTie	exon	41634520	41634575	1000	-	.	gene_id "MSTRG.56160"; transcript_id "MSTRG.56160.1"; exon_number "4";
28	StringTie	exon	41635100	41635180	1000	-	.	gene_id "MSTRG.56160"; transcript_id "MSTRG.56160.1"; exon_number "5";
28	StringTie	exon	41648448	41649199	1000	-	.	gene_id "MSTRG.56160"; transcript_id "MSTRG.56160.1"; exon_number "6";
28	StringTie	transcript	41649019	41728879	1000	+	.	gene_id "MSTRG.56161"; transcript_id "MSTRG.56161.1";
28	StringTie	exon	41649019	41649089	1000	+	.	gene_id "MSTRG.56161"; transcript_id "MSTRG.56161.1"; exon_number "1";
28	StringTie	exon	41687208	41687312	1000	+	.	gene_id "MSTRG.56161"; transcript_id "MSTRG.56161.1"; exon_number "2";
28	StringTie	exon	41727598	41728879	1000	+	.	gene_id "MSTRG.56161"; transcript_id "MSTRG.56161.1"; exon_number "3";
28	StringTie	transcript	41649020	41728879	1000	+	.	gene_id "MSTRG.56161"; transcript_id "MSTRG.56161.2";
28	StringTie	exon	41649020	41649304	1000	+	.	gene_id "MSTRG.56161"; transcript_id "MSTRG.56161.2"; exon_number "1";
28	StringTie	exon	41650333	41650388	1000	+	.	gene_id "MSTRG.56161"; transcript_id "MSTRG.56161.2"; exon_number "2";
28	StringTie	exon	41687208	41687312	1000	+	.	gene_id "MSTRG.56161"; transcript_id "MSTRG.56161.2"; exon_number "3";
28	StringTie	exon	41727598	41728879	1000	+	.	gene_id "MSTRG.56161"; transcript_id "MSTRG.56161.2"; exon_number "4";
28	StringTie	transcript	41649020	41715720	1000	+	.	gene_id "MSTRG.56161"; transcript_id "MSTRG.56161.3";
28	StringTie	exon	41649020	41649304	1000	+	.	gene_id "MSTRG.56161"; transcript_id "MSTRG.56161.3"; exon_number "1";
28	StringTie	exon	41687208	41687312	1000	+	.	gene_id "MSTRG.56161"; transcript_id "MSTRG.56161.3"; exon_number "2";
28	StringTie	exon	41715471	41715720	1000	+	.	gene_id "MSTRG.56161"; transcript_id "MSTRG.56161.3"; exon_number "3";
28	StringTie	transcript	41649020	41763472	1000	+	.	gene_id "MSTRG.56161"; transcript_id "MSTRG.56161.4";
28	StringTie	exon	41649020	41649304	1000	+	.	gene_id "MSTRG.56161"; transcript_id "MSTRG.56161.4"; exon_number "1";
28	StringTie	exon	41650333	41650388	1000	+	.	gene_id "MSTRG.56161"; transcript_id "MSTRG.56161.4"; exon_number "2";
28	StringTie	exon	41760917	41761032	1000	+	.	gene_id "MSTRG.56161"; transcript_id "MSTRG.56161.4"; exon_number "3";
28	StringTie	exon	41763129	41763472	1000	+	.	gene_id "MSTRG.56161"; transcript_id "MSTRG.56161.4"; exon_number "4";
28	StringTie	transcript	41649026	41728879	1000	+	.	gene_id "MSTRG.56161"; transcript_id "MSTRG.56161.5";
28	StringTie	exon	41649026	41649089	1000	+	.	gene_id "MSTRG.56161"; transcript_id "MSTRG.56161.5"; exon_number "1";
28	StringTie	exon	41727598	41728879	1000	+	.	gene_id "MSTRG.56161"; transcript_id "MSTRG.56161.5"; exon_number "2";
28	StringTie	transcript	41649027	41680424	1000	+	.	gene_id "MSTRG.56161"; transcript_id "MSTRG.56161.6";
28	StringTie	exon	41649027	41649089	1000	+	.	gene_id "MSTRG.56161"; transcript_id "MSTRG.56161.6"; exon_number "1";
28	StringTie	exon	41679844	41680424	1000	+	.	gene_id "MSTRG.56161"; transcript_id "MSTRG.56161.6"; exon_number "2";
28	StringTie	transcript	41649039	41687312	1000	+	.	gene_id "MSTRG.56161"; transcript_id "MSTRG.56161.7";
28	StringTie	exon	41649039	41649089	1000	+	.	gene_id "MSTRG.56161"; transcript_id "MSTRG.56161.7"; exon_number "1";
28	StringTie	exon	41650333	41650388	1000	+	.	gene_id "MSTRG.56161"; transcript_id "MSTRG.56161.7"; exon_number "2";
28	StringTie	exon	41687208	41687312	1000	+	.	gene_id "MSTRG.56161"; transcript_id "MSTRG.56161.7"; exon_number "3";
28	StringTie	transcript	41649047	41728879	1000	+	.	gene_id "MSTRG.56161"; transcript_id "MSTRG.56161.8";
28	StringTie	exon	41649047	41649089	1000	+	.	gene_id "MSTRG.56161"; transcript_id "MSTRG.56161.8"; exon_number "1";
28	StringTie	exon	41650333	41650388	1000	+	.	gene_id "MSTRG.56161"; transcript_id "MSTRG.56161.8"; exon_number "2";
28	StringTie	exon	41727598	41728879	1000	+	.	gene_id "MSTRG.56161"; transcript_id "MSTRG.56161.8"; exon_number "3";
28	StringTie	transcript	41649147	41728879	1000	+	.	gene_id "MSTRG.56161"; transcript_id "MSTRG.56161.9";
28	StringTie	exon	41649147	41649304	1000	+	.	gene_id "MSTRG.56161"; transcript_id "MSTRG.56161.9"; exon_number "1";
28	StringTie	exon	41687208	41687312	1000	+	.	gene_id "MSTRG.56161"; transcript_id "MSTRG.56161.9"; exon_number "2";
28	StringTie	exon	41727598	41728879	1000	+	.	gene_id "MSTRG.56161"; transcript_id "MSTRG.56161.9"; exon_number "3";
28	StringTie	transcript	41649147	41728879	1000	+	.	gene_id "MSTRG.56161"; transcript_id "MSTRG.56161.10";
28	StringTie	exon	41649147	41649304	1000	+	.	gene_id "MSTRG.56161"; transcript_id "MSTRG.56161.10"; exon_number "1";
28	StringTie	exon	41727598	41728879	1000	+	.	gene_id "MSTRG.56161"; transcript_id "MSTRG.56161.10"; exon_number "2";
28	StringTie	transcript	41649147	41728879	1000	+	.	gene_id "MSTRG.56161"; transcript_id "MSTRG.56161.11";
28	StringTie	exon	41649147	41649304	1000	+	.	gene_id "MSTRG.56161"; transcript_id "MSTRG.56161.11"; exon_number "1";
28	StringTie	exon	41650333	41650388	1000	+	.	gene_id "MSTRG.56161"; transcript_id "MSTRG.56161.11"; exon_number "2";
28	StringTie	exon	41727598	41728879	1000	+	.	gene_id "MSTRG.56161"; transcript_id "MSTRG.56161.11"; exon_number "3";
28	StringTie	transcript	41649149	41680424	1000	+	.	gene_id "MSTRG.56161"; transcript_id "MSTRG.56161.12";
28	StringTie	exon	41649149	41649304	1000	+	.	gene_id "MSTRG.56161"; transcript_id "MSTRG.56161.12"; exon_number "1";
28	StringTie	exon	41650333	41650388	1000	+	.	gene_id "MSTRG.56161"; transcript_id "MSTRG.56161.12"; exon_number "2";
28	StringTie	exon	41679844	41680424	1000	+	.	gene_id "MSTRG.56161"; transcript_id "MSTRG.56161.12"; exon_number "3";
28	StringTie	transcript	41649159	41687312	1000	+	.	gene_id "MSTRG.56161"; transcript_id "MSTRG.56161.13";
28	StringTie	exon	41649159	41649304	1000	+	.	gene_id "MSTRG.56161"; transcript_id "MSTRG.56161.13"; exon_number "1";
28	StringTie	exon	41679844	41680068	1000	+	.	gene_id "MSTRG.56161"; transcript_id "MSTRG.56161.13"; exon_number "2";
28	StringTie	exon	41687208	41687312	1000	+	.	gene_id "MSTRG.56161"; transcript_id "MSTRG.56161.13"; exon_number "3";
28	StringTie	transcript	41649159	41726678	1000	+	.	gene_id "MSTRG.56161"; transcript_id "MSTRG.56161.14";
28	StringTie	exon	41649159	41649304	1000	+	.	gene_id "MSTRG.56161"; transcript_id "MSTRG.56161.14"; exon_number "1";
28	StringTie	exon	41650333	41650388	1000	+	.	gene_id "MSTRG.56161"; transcript_id "MSTRG.56161.14"; exon_number "2";
28	StringTie	exon	41687208	41687312	1000	+	.	gene_id "MSTRG.56161"; transcript_id "MSTRG.56161.14"; exon_number "3";
28	StringTie	exon	41715471	41715720	1000	+	.	gene_id "MSTRG.56161"; transcript_id "MSTRG.56161.14"; exon_number "4";
28	StringTie	exon	41726448	41726678	1000	+	.	gene_id "MSTRG.56161"; transcript_id "MSTRG.56161.14"; exon_number "5";
28	StringTie	transcript	41649159	41726678	1000	+	.	gene_id "MSTRG.56161"; transcript_id "MSTRG.56161.15";
28	StringTie	exon	41649159	41649304	1000	+	.	gene_id "MSTRG.56161"; transcript_id "MSTRG.56161.15"; exon_number "1";
28	StringTie	exon	41650333	41650388	1000	+	.	gene_id "MSTRG.56161"; transcript_id "MSTRG.56161.15"; exon_number "2";
28	StringTie	exon	41687208	41687312	1000	+	.	gene_id "MSTRG.56161"; transcript_id "MSTRG.56161.15"; exon_number "3";
28	StringTie	exon	41726448	41726678	1000	+	.	gene_id "MSTRG.56161"; transcript_id "MSTRG.56161.15"; exon_number "4";
28	StringTie	transcript	41649159	41763472	1000	+	.	gene_id "MSTRG.56161"; transcript_id "MSTRG.56161.16";
28	StringTie	exon	41649159	41649304	1000	+	.	gene_id "MSTRG.56161"; transcript_id "MSTRG.56161.16"; exon_number "1";
28	StringTie	exon	41650333	41650388	1000	+	.	gene_id "MSTRG.56161"; transcript_id "MSTRG.56161.16"; exon_number "2";
28	StringTie	exon	41763129	41763472	1000	+	.	gene_id "MSTRG.56161"; transcript_id "MSTRG.56161.16"; exon_number "3";
28	StringTie	transcript	41649168	41770886	1000	+	.	gene_id "MSTRG.56161"; transcript_id "MSTRG.56161.17";
28	StringTie	exon	41649168	41649304	1000	+	.	gene_id "MSTRG.56161"; transcript_id "MSTRG.56161.17"; exon_number "1";
28	StringTie	exon	41650333	41650388	1000	+	.	gene_id "MSTRG.56161"; transcript_id "MSTRG.56161.17"; exon_number "2";
28	StringTie	exon	41770602	41770886	1000	+	.	gene_id "MSTRG.56161"; transcript_id "MSTRG.56161.17"; exon_number "3";
28	StringTie	transcript	41649168	41750593	1000	+	.	gene_id "MSTRG.56161"; transcript_id "MSTRG.56161.18";
28	StringTie	exon	41649168	41649304	1000	+	.	gene_id "MSTRG.56161"; transcript_id "MSTRG.56161.18"; exon_number "1";
28	StringTie	exon	41650333	41650388	1000	+	.	gene_id "MSTRG.56161"; transcript_id "MSTRG.56161.18"; exon_number "2";
28	StringTie	exon	41742511	41742705	1000	+	.	gene_id "MSTRG.56161"; transcript_id "MSTRG.56161.18"; exon_number "3";
28	StringTie	exon	41743033	41743167	1000	+	.	gene_id "MSTRG.56161"; transcript_id "MSTRG.56161.18"; exon_number "4";
28	StringTie	exon	41750387	41750593	1000	+	.	gene_id "MSTRG.56161"; transcript_id "MSTRG.56161.18"; exon_number "5";
28	StringTie	transcript	41649168	41726678	1000	+	.	gene_id "MSTRG.56161"; transcript_id "MSTRG.56161.19";
28	StringTie	exon	41649168	41649304	1000	+	.	gene_id "MSTRG.56161"; transcript_id "MSTRG.56161.19"; exon_number "1";
28	StringTie	exon	41650333	41650388	1000	+	.	gene_id "MSTRG.56161"; transcript_id "MSTRG.56161.19"; exon_number "2";
28	StringTie	exon	41726448	41726678	1000	+	.	gene_id "MSTRG.56161"; transcript_id "MSTRG.56161.19"; exon_number "3";
28	StringTie	transcript	41649179	41690771	1000	+	.	gene_id "MSTRG.56161"; transcript_id "MSTRG.56161.20";
28	StringTie	exon	41649179	41649304	1000	+	.	gene_id "MSTRG.56161"; transcript_id "MSTRG.56161.20"; exon_number "1";
28	StringTie	exon	41650333	41650388	1000	+	.	gene_id "MSTRG.56161"; transcript_id "MSTRG.56161.20"; exon_number "2";
28	StringTie	exon	41687208	41687312	1000	+	.	gene_id "MSTRG.56161"; transcript_id "MSTRG.56161.20"; exon_number "3";
28	StringTie	exon	41690544	41690771	1000	+	.	gene_id "MSTRG.56161"; transcript_id "MSTRG.56161.20"; exon_number "4";
28	StringTie	transcript	41649211	41742705	1000	+	.	gene_id "MSTRG.56161"; transcript_id "MSTRG.56161.21";
28	StringTie	exon	41649211	41649304	1000	+	.	gene_id "MSTRG.56161"; transcript_id "MSTRG.56161.21"; exon_number "1";
28	StringTie	exon	41687208	41687312	1000	+	.	gene_id "MSTRG.56161"; transcript_id "MSTRG.56161.21"; exon_number "2";
28	StringTie	exon	41742511	41742705	1000	+	.	gene_id "MSTRG.56161"; transcript_id "MSTRG.56161.21"; exon_number "3";
28	StringTie	transcript	41649213	41684506	1000	+	.	gene_id "MSTRG.56161"; transcript_id "MSTRG.56161.22";
28	StringTie	exon	41649213	41649304	1000	+	.	gene_id "MSTRG.56161"; transcript_id "MSTRG.56161.22"; exon_number "1";
28	StringTie	exon	41684268	41684506	1000	+	.	gene_id "MSTRG.56161"; transcript_id "MSTRG.56161.22"; exon_number "2";
28	StringTie	transcript	41649222	41684506	1000	+	.	gene_id "MSTRG.56161"; transcript_id "MSTRG.56161.23";
28	StringTie	exon	41649222	41649304	1000	+	.	gene_id "MSTRG.56161"; transcript_id "MSTRG.56161.23"; exon_number "1";
28	StringTie	exon	41679844	41680068	1000	+	.	gene_id "MSTRG.56161"; transcript_id "MSTRG.56161.23"; exon_number "2";
28	StringTie	exon	41684366	41684506	1000	+	.	gene_id "MSTRG.56161"; transcript_id "MSTRG.56161.23"; exon_number "3";
28	StringTie	transcript	41649236	41715537	1000	+	.	gene_id "MSTRG.56161"; transcript_id "MSTRG.56161.24";
28	StringTie	exon	41649236	41649304	1000	+	.	gene_id "MSTRG.56161"; transcript_id "MSTRG.56161.24"; exon_number "1";
28	StringTie	exon	41650333	41650388	1000	+	.	gene_id "MSTRG.56161"; transcript_id "MSTRG.56161.24"; exon_number "2";
28	StringTie	exon	41715471	41715537	1000	+	.	gene_id "MSTRG.56161"; transcript_id "MSTRG.56161.24"; exon_number "3";
28	StringTie	transcript	41649238	41684506	1000	+	.	gene_id "MSTRG.56161"; transcript_id "MSTRG.56161.25";
28	StringTie	exon	41649238	41649304	1000	+	.	gene_id "MSTRG.56161"; transcript_id "MSTRG.56161.25"; exon_number "1";
28	StringTie	exon	41650333	41650388	1000	+	.	gene_id "MSTRG.56161"; transcript_id "MSTRG.56161.25"; exon_number "2";
28	StringTie	exon	41684268	41684506	1000	+	.	gene_id "MSTRG.56161"; transcript_id "MSTRG.56161.25"; exon_number "3";
28	StringTie	transcript	41649243	41668006	1000	+	.	gene_id "MSTRG.56161"; transcript_id "MSTRG.56161.26";
28	StringTie	exon	41649243	41649304	1000	+	.	gene_id "MSTRG.56161"; transcript_id "MSTRG.56161.26"; exon_number "1";
28	StringTie	exon	41667946	41668006	1000	+	.	gene_id "MSTRG.56161"; transcript_id "MSTRG.56161.26"; exon_number "2";
28	StringTie	transcript	41757355	41763472	1000	+	.	gene_id "MSTRG.56161"; transcript_id "MSTRG.56161.27";
28	StringTie	exon	41757355	41757474	1000	+	.	gene_id "MSTRG.56161"; transcript_id "MSTRG.56161.27"; exon_number "1";
28	StringTie	exon	41760917	41761032	1000	+	.	gene_id "MSTRG.56161"; transcript_id "MSTRG.56161.27"; exon_number "2";
28	StringTie	exon	41763129	41763472	1000	+	.	gene_id "MSTRG.56161"; transcript_id "MSTRG.56161.27"; exon_number "3";
28	StringTie	transcript	41757367	41763472	1000	+	.	gene_id "MSTRG.56161"; transcript_id "MSTRG.56161.28";
28	StringTie	exon	41757367	41757474	1000	+	.	gene_id "MSTRG.56161"; transcript_id "MSTRG.56161.28"; exon_number "1";
28	StringTie	exon	41763129	41763472	1000	+	.	gene_id "MSTRG.56161"; transcript_id "MSTRG.56161.28"; exon_number "2";
28	StringTie	transcript	41730032	41743515	1000	-	.	gene_id "MSTRG.56162"; transcript_id "MSTRG.56162.1";
28	StringTie	exon	41730032	41730469	1000	-	.	gene_id "MSTRG.56162"; transcript_id "MSTRG.56162.1"; exon_number "1";
28	StringTie	exon	41743442	41743515	1000	-	.	gene_id "MSTRG.56162"; transcript_id "MSTRG.56162.1"; exon_number "2";
28	StringTie	transcript	41739971	41740555	1000	-	.	gene_id "MSTRG.56163"; transcript_id "MSTRG.56163.1";
28	StringTie	exon	41739971	41740555	1000	-	.	gene_id "MSTRG.56163"; transcript_id "MSTRG.56163.1"; exon_number "1";
28	StringTie	transcript	41769796	41771514	1000	-	.	gene_id "MSTRG.56166"; transcript_id "MSTRG.56166.1";
28	StringTie	exon	41769796	41770329	1000	-	.	gene_id "MSTRG.56166"; transcript_id "MSTRG.56166.1"; exon_number "1";
28	StringTie	exon	41771474	41771514	1000	-	.	gene_id "MSTRG.56166"; transcript_id "MSTRG.56166.1"; exon_number "2";
28	StringTie	transcript	41782094	41787060	1000	-	.	gene_id "MSTRG.56168"; transcript_id "MSTRG.56168.1";
28	StringTie	exon	41782094	41782139	1000	-	.	gene_id "MSTRG.56168"; transcript_id "MSTRG.56168.1"; exon_number "1";
28	StringTie	exon	41783605	41783900	1000	-	.	gene_id "MSTRG.56168"; transcript_id "MSTRG.56168.1"; exon_number "2";
28	StringTie	exon	41784810	41784952	1000	-	.	gene_id "MSTRG.56168"; transcript_id "MSTRG.56168.1"; exon_number "3";
28	StringTie	exon	41786640	41787060	1000	-	.	gene_id "MSTRG.56168"; transcript_id "MSTRG.56168.1"; exon_number "4";
28	StringTie	transcript	41782582	41787060	1000	-	.	gene_id "MSTRG.56168"; transcript_id "MSTRG.56168.2";
28	StringTie	exon	41782582	41782690	1000	-	.	gene_id "MSTRG.56168"; transcript_id "MSTRG.56168.2"; exon_number "1";
28	StringTie	exon	41783605	41783900	1000	-	.	gene_id "MSTRG.56168"; transcript_id "MSTRG.56168.2"; exon_number "2";
28	StringTie	exon	41784810	41784952	1000	-	.	gene_id "MSTRG.56168"; transcript_id "MSTRG.56168.2"; exon_number "3";
28	StringTie	exon	41785500	41785692	1000	-	.	gene_id "MSTRG.56168"; transcript_id "MSTRG.56168.2"; exon_number "4";
28	StringTie	exon	41786640	41787060	1000	-	.	gene_id "MSTRG.56168"; transcript_id "MSTRG.56168.2"; exon_number "5";
28	StringTie	transcript	41783605	41787060	1000	-	.	gene_id "MSTRG.56168"; transcript_id "MSTRG.56168.3";
28	StringTie	exon	41783605	41783900	1000	-	.	gene_id "MSTRG.56168"; transcript_id "MSTRG.56168.3"; exon_number "1";
28	StringTie	exon	41784810	41784952	1000	-	.	gene_id "MSTRG.56168"; transcript_id "MSTRG.56168.3"; exon_number "2";
28	StringTie	exon	41785500	41785687	1000	-	.	gene_id "MSTRG.56168"; transcript_id "MSTRG.56168.3"; exon_number "3";
28	StringTie	exon	41786640	41787060	1000	-	.	gene_id "MSTRG.56168"; transcript_id "MSTRG.56168.3"; exon_number "4";
28	StringTie	transcript	41783605	41787060	1000	-	.	gene_id "MSTRG.56168"; transcript_id "MSTRG.56168.4";
28	StringTie	exon	41783605	41783897	1000	-	.	gene_id "MSTRG.56168"; transcript_id "MSTRG.56168.4"; exon_number "1";
28	StringTie	exon	41784810	41784952	1000	-	.	gene_id "MSTRG.56168"; transcript_id "MSTRG.56168.4"; exon_number "2";
28	StringTie	exon	41785500	41785692	1000	-	.	gene_id "MSTRG.56168"; transcript_id "MSTRG.56168.4"; exon_number "3";
28	StringTie	exon	41786640	41787060	1000	-	.	gene_id "MSTRG.56168"; transcript_id "MSTRG.56168.4"; exon_number "4";
28	StringTie	transcript	41783605	41787060	1000	-	.	gene_id "MSTRG.56168"; transcript_id "MSTRG.56168.5";
28	StringTie	exon	41783605	41783900	1000	-	.	gene_id "MSTRG.56168"; transcript_id "MSTRG.56168.5"; exon_number "1";
28	StringTie	exon	41786640	41787060	1000	-	.	gene_id "MSTRG.56168"; transcript_id "MSTRG.56168.5"; exon_number "2";
28	StringTie	transcript	41783886	41787060	1000	-	.	gene_id "MSTRG.56168"; transcript_id "MSTRG.56168.6";
28	StringTie	exon	41783886	41783923	1000	-	.	gene_id "MSTRG.56168"; transcript_id "MSTRG.56168.6"; exon_number "1";
28	StringTie	exon	41784810	41784952	1000	-	.	gene_id "MSTRG.56168"; transcript_id "MSTRG.56168.6"; exon_number "2";
28	StringTie	exon	41785500	41785606	1000	-	.	gene_id "MSTRG.56168"; transcript_id "MSTRG.56168.6"; exon_number "3";
28	StringTie	exon	41786640	41787060	1000	-	.	gene_id "MSTRG.56168"; transcript_id "MSTRG.56168.6"; exon_number "4";
28	StringTie	transcript	41784761	41787060	1000	-	.	gene_id "MSTRG.56168"; transcript_id "MSTRG.56168.7";
28	StringTie	exon	41784761	41785040	1000	-	.	gene_id "MSTRG.56168"; transcript_id "MSTRG.56168.7"; exon_number "1";
28	StringTie	exon	41785500	41785692	1000	-	.	gene_id "MSTRG.56168"; transcript_id "MSTRG.56168.7"; exon_number "2";
28	StringTie	exon	41786640	41787060	1000	-	.	gene_id "MSTRG.56168"; transcript_id "MSTRG.56168.7"; exon_number "3";
28	StringTie	transcript	41784764	41787060	1000	-	.	gene_id "MSTRG.56168"; transcript_id "MSTRG.56168.8";
28	StringTie	exon	41784764	41785040	1000	-	.	gene_id "MSTRG.56168"; transcript_id "MSTRG.56168.8"; exon_number "1";
28	StringTie	exon	41786640	41787060	1000	-	.	gene_id "MSTRG.56168"; transcript_id "MSTRG.56168.8"; exon_number "2";
28	StringTie	transcript	41785862	41787060	1000	-	.	gene_id "MSTRG.56168"; transcript_id "MSTRG.56168.9";
28	StringTie	exon	41785862	41786134	1000	-	.	gene_id "MSTRG.56168"; transcript_id "MSTRG.56168.9"; exon_number "1";
28	StringTie	exon	41786640	41787060	1000	-	.	gene_id "MSTRG.56168"; transcript_id "MSTRG.56168.9"; exon_number "2";
28	StringTie	transcript	41785965	41787060	1000	-	.	gene_id "MSTRG.56168"; transcript_id "MSTRG.56168.10";
28	StringTie	exon	41785965	41786038	1000	-	.	gene_id "MSTRG.56168"; transcript_id "MSTRG.56168.10"; exon_number "1";
28	StringTie	exon	41786640	41787060	1000	-	.	gene_id "MSTRG.56168"; transcript_id "MSTRG.56168.10"; exon_number "2";
28	StringTie	transcript	41800486	41806262	1000	+	.	gene_id "MSTRG.56169"; transcript_id "MSTRG.56169.1";
28	StringTie	exon	41800486	41800696	1000	+	.	gene_id "MSTRG.56169"; transcript_id "MSTRG.56169.1"; exon_number "1";
28	StringTie	exon	41805054	41805189	1000	+	.	gene_id "MSTRG.56169"; transcript_id "MSTRG.56169.1"; exon_number "2";
28	StringTie	exon	41805919	41806262	1000	+	.	gene_id "MSTRG.56169"; transcript_id "MSTRG.56169.1"; exon_number "3";
28	StringTie	transcript	41800496	41806121	1000	+	.	gene_id "MSTRG.56169"; transcript_id "MSTRG.56169.2";
28	StringTie	exon	41800496	41800696	1000	+	.	gene_id "MSTRG.56169"; transcript_id "MSTRG.56169.2"; exon_number "1";
28	StringTie	exon	41805919	41806121	1000	+	.	gene_id "MSTRG.56169"; transcript_id "MSTRG.56169.2"; exon_number "2";
28	StringTie	transcript	41800502	41806121	1000	+	.	gene_id "MSTRG.56169"; transcript_id "MSTRG.56169.3";
28	StringTie	exon	41800502	41800696	1000	+	.	gene_id "MSTRG.56169"; transcript_id "MSTRG.56169.3"; exon_number "1";
28	StringTie	exon	41801779	41801898	1000	+	.	gene_id "MSTRG.56169"; transcript_id "MSTRG.56169.3"; exon_number "2";
28	StringTie	exon	41805919	41806121	1000	+	.	gene_id "MSTRG.56169"; transcript_id "MSTRG.56169.3"; exon_number "3";
28	StringTie	transcript	41901661	41905864	1000	+	.	gene_id "MSTRG.56170"; transcript_id "MSTRG.56170.1";
28	StringTie	exon	41901661	41901754	1000	+	.	gene_id "MSTRG.56170"; transcript_id "MSTRG.56170.1"; exon_number "1";
28	StringTie	exon	41905804	41905864	1000	+	.	gene_id "MSTRG.56170"; transcript_id "MSTRG.56170.1"; exon_number "2";
28	StringTie	transcript	41901661	41913977	1000	+	.	gene_id "MSTRG.56170"; transcript_id "MSTRG.56170.2";
28	StringTie	exon	41901661	41901754	1000	+	.	gene_id "MSTRG.56170"; transcript_id "MSTRG.56170.2"; exon_number "1";
28	StringTie	exon	41913797	41913977	1000	+	.	gene_id "MSTRG.56170"; transcript_id "MSTRG.56170.2"; exon_number "2";
28	StringTie	transcript	41909703	41919548	1000	+	.	gene_id "MSTRG.56170"; transcript_id "MSTRG.56170.3";
28	StringTie	exon	41909703	41909822	1000	+	.	gene_id "MSTRG.56170"; transcript_id "MSTRG.56170.3"; exon_number "1";
28	StringTie	exon	41916540	41916814	1000	+	.	gene_id "MSTRG.56170"; transcript_id "MSTRG.56170.3"; exon_number "2";
28	StringTie	exon	41919425	41919548	1000	+	.	gene_id "MSTRG.56170"; transcript_id "MSTRG.56170.3"; exon_number "3";
28	StringTie	transcript	41909707	41914484	1000	+	.	gene_id "MSTRG.56170"; transcript_id "MSTRG.56170.4";
28	StringTie	exon	41909707	41909822	1000	+	.	gene_id "MSTRG.56170"; transcript_id "MSTRG.56170.4"; exon_number "1";
28	StringTie	exon	41913797	41914484	1000	+	.	gene_id "MSTRG.56170"; transcript_id "MSTRG.56170.4"; exon_number "2";
28	StringTie	transcript	41909719	41948060	1000	+	.	gene_id "MSTRG.56170"; transcript_id "MSTRG.56170.5";
28	StringTie	exon	41909719	41909822	1000	+	.	gene_id "MSTRG.56170"; transcript_id "MSTRG.56170.5"; exon_number "1";
28	StringTie	exon	41947718	41948060	1000	+	.	gene_id "MSTRG.56170"; transcript_id "MSTRG.56170.5"; exon_number "2";
28	StringTie	transcript	41909754	41959075	1000	+	.	gene_id "MSTRG.56170"; transcript_id "MSTRG.56170.6";
28	StringTie	exon	41909754	41909822	1000	+	.	gene_id "MSTRG.56170"; transcript_id "MSTRG.56170.6"; exon_number "1";
28	StringTie	exon	41958959	41959075	1000	+	.	gene_id "MSTRG.56170"; transcript_id "MSTRG.56170.6"; exon_number "2";
28	StringTie	transcript	41945734	41948060	1000	+	.	gene_id "MSTRG.56170"; transcript_id "MSTRG.56170.7";
28	StringTie	exon	41945734	41945900	1000	+	.	gene_id "MSTRG.56170"; transcript_id "MSTRG.56170.7"; exon_number "1";
28	StringTie	exon	41947718	41948060	1000	+	.	gene_id "MSTRG.56170"; transcript_id "MSTRG.56170.7"; exon_number "2";
28	StringTie	transcript	41945734	41952214	1000	+	.	gene_id "MSTRG.56170"; transcript_id "MSTRG.56170.8";
28	StringTie	exon	41945734	41945900	1000	+	.	gene_id "MSTRG.56170"; transcript_id "MSTRG.56170.8"; exon_number "1";
28	StringTie	exon	41951943	41952099	1000	+	.	gene_id "MSTRG.56170"; transcript_id "MSTRG.56170.8"; exon_number "2";
28	StringTie	exon	41952143	41952214	1000	+	.	gene_id "MSTRG.56170"; transcript_id "MSTRG.56170.8"; exon_number "3";
28	StringTie	transcript	41945734	41952214	1000	+	.	gene_id "MSTRG.56170"; transcript_id "MSTRG.56170.9";
28	StringTie	exon	41945734	41945900	1000	+	.	gene_id "MSTRG.56170"; transcript_id "MSTRG.56170.9"; exon_number "1";
28	StringTie	exon	41951940	41952099	1000	+	.	gene_id "MSTRG.56170"; transcript_id "MSTRG.56170.9"; exon_number "2";
28	StringTie	exon	41952143	41952214	1000	+	.	gene_id "MSTRG.56170"; transcript_id "MSTRG.56170.9"; exon_number "3";
28	StringTie	transcript	41945734	41962077	1000	+	.	gene_id "MSTRG.56170"; transcript_id "MSTRG.56170.10";
28	StringTie	exon	41945734	41945900	1000	+	.	gene_id "MSTRG.56170"; transcript_id "MSTRG.56170.10"; exon_number "1";
28	StringTie	exon	41958959	41959075	1000	+	.	gene_id "MSTRG.56170"; transcript_id "MSTRG.56170.10"; exon_number "2";
28	StringTie	exon	41960867	41961118	1000	+	.	gene_id "MSTRG.56170"; transcript_id "MSTRG.56170.10"; exon_number "3";
28	StringTie	exon	41961943	41962077	1000	+	.	gene_id "MSTRG.56170"; transcript_id "MSTRG.56170.10"; exon_number "4";
28	StringTie	transcript	41945734	41961104	1000	+	.	gene_id "MSTRG.56170"; transcript_id "MSTRG.56170.11";
28	StringTie	exon	41945734	41945900	1000	+	.	gene_id "MSTRG.56170"; transcript_id "MSTRG.56170.11"; exon_number "1";
28	StringTie	exon	41959017	41959075	1000	+	.	gene_id "MSTRG.56170"; transcript_id "MSTRG.56170.11"; exon_number "2";
28	StringTie	exon	41960867	41961104	1000	+	.	gene_id "MSTRG.56170"; transcript_id "MSTRG.56170.11"; exon_number "3";
28	StringTie	transcript	41954113	41970274	1000	-	.	gene_id "MSTRG.56171"; transcript_id "MSTRG.56171.1";
28	StringTie	exon	41954113	41954431	1000	-	.	gene_id "MSTRG.56171"; transcript_id "MSTRG.56171.1"; exon_number "1";
28	StringTie	exon	41954714	41954819	1000	-	.	gene_id "MSTRG.56171"; transcript_id "MSTRG.56171.1"; exon_number "2";
28	StringTie	exon	41955748	41955870	1000	-	.	gene_id "MSTRG.56171"; transcript_id "MSTRG.56171.1"; exon_number "3";
28	StringTie	exon	41956906	41956964	1000	-	.	gene_id "MSTRG.56171"; transcript_id "MSTRG.56171.1"; exon_number "4";
28	StringTie	exon	41958608	41958703	1000	-	.	gene_id "MSTRG.56171"; transcript_id "MSTRG.56171.1"; exon_number "5";
28	StringTie	exon	41958949	41959042	1000	-	.	gene_id "MSTRG.56171"; transcript_id "MSTRG.56171.1"; exon_number "6";
28	StringTie	exon	41959463	41959522	1000	-	.	gene_id "MSTRG.56171"; transcript_id "MSTRG.56171.1"; exon_number "7";
28	StringTie	exon	41959973	41960052	1000	-	.	gene_id "MSTRG.56171"; transcript_id "MSTRG.56171.1"; exon_number "8";
28	StringTie	exon	41960836	41960926	1000	-	.	gene_id "MSTRG.56171"; transcript_id "MSTRG.56171.1"; exon_number "9";
28	StringTie	exon	41962366	41962479	1000	-	.	gene_id "MSTRG.56171"; transcript_id "MSTRG.56171.1"; exon_number "10";
28	StringTie	exon	41963786	41963880	1000	-	.	gene_id "MSTRG.56171"; transcript_id "MSTRG.56171.1"; exon_number "11";
28	StringTie	exon	41964973	41965063	1000	-	.	gene_id "MSTRG.56171"; transcript_id "MSTRG.56171.1"; exon_number "12";
28	StringTie	exon	41970095	41970274	1000	-	.	gene_id "MSTRG.56171"; transcript_id "MSTRG.56171.1"; exon_number "13";
28	StringTie	transcript	41955747	41970274	1000	-	.	gene_id "MSTRG.56171"; transcript_id "MSTRG.56171.2";
28	StringTie	exon	41955747	41955870	1000	-	.	gene_id "MSTRG.56171"; transcript_id "MSTRG.56171.2"; exon_number "1";
28	StringTie	exon	41956906	41956964	1000	-	.	gene_id "MSTRG.56171"; transcript_id "MSTRG.56171.2"; exon_number "2";
28	StringTie	exon	41958608	41958703	1000	-	.	gene_id "MSTRG.56171"; transcript_id "MSTRG.56171.2"; exon_number "3";
28	StringTie	exon	41958949	41959042	1000	-	.	gene_id "MSTRG.56171"; transcript_id "MSTRG.56171.2"; exon_number "4";
28	StringTie	exon	41959463	41959522	1000	-	.	gene_id "MSTRG.56171"; transcript_id "MSTRG.56171.2"; exon_number "5";
28	StringTie	exon	41959973	41960052	1000	-	.	gene_id "MSTRG.56171"; transcript_id "MSTRG.56171.2"; exon_number "6";
28	StringTie	exon	41960836	41960926	1000	-	.	gene_id "MSTRG.56171"; transcript_id "MSTRG.56171.2"; exon_number "7";
28	StringTie	exon	41962366	41962479	1000	-	.	gene_id "MSTRG.56171"; transcript_id "MSTRG.56171.2"; exon_number "8";
28	StringTie	exon	41963786	41964001	1000	-	.	gene_id "MSTRG.56171"; transcript_id "MSTRG.56171.2"; exon_number "9";
28	StringTie	exon	41964973	41965063	1000	-	.	gene_id "MSTRG.56171"; transcript_id "MSTRG.56171.2"; exon_number "10";
28	StringTie	exon	41970095	41970274	1000	-	.	gene_id "MSTRG.56171"; transcript_id "MSTRG.56171.2"; exon_number "11";
28	StringTie	transcript	41955748	41970274	1000	-	.	gene_id "MSTRG.56171"; transcript_id "MSTRG.56171.3";
28	StringTie	exon	41955748	41955870	1000	-	.	gene_id "MSTRG.56171"; transcript_id "MSTRG.56171.3"; exon_number "1";
28	StringTie	exon	41962366	41962479	1000	-	.	gene_id "MSTRG.56171"; transcript_id "MSTRG.56171.3"; exon_number "2";
28	StringTie	exon	41963786	41963880	1000	-	.	gene_id "MSTRG.56171"; transcript_id "MSTRG.56171.3"; exon_number "3";
28	StringTie	exon	41964973	41965063	1000	-	.	gene_id "MSTRG.56171"; transcript_id "MSTRG.56171.3"; exon_number "4";
28	StringTie	exon	41970095	41970274	1000	-	.	gene_id "MSTRG.56171"; transcript_id "MSTRG.56171.3"; exon_number "5";
28	StringTie	transcript	41955748	41970274	1000	-	.	gene_id "MSTRG.56171"; transcript_id "MSTRG.56171.4";
28	StringTie	exon	41955748	41955870	1000	-	.	gene_id "MSTRG.56171"; transcript_id "MSTRG.56171.4"; exon_number "1";
28	StringTie	exon	41956906	41956964	1000	-	.	gene_id "MSTRG.56171"; transcript_id "MSTRG.56171.4"; exon_number "2";
28	StringTie	exon	41958608	41958703	1000	-	.	gene_id "MSTRG.56171"; transcript_id "MSTRG.56171.4"; exon_number "3";
28	StringTie	exon	41958949	41959042	1000	-	.	gene_id "MSTRG.56171"; transcript_id "MSTRG.56171.4"; exon_number "4";
28	StringTie	exon	41959463	41959522	1000	-	.	gene_id "MSTRG.56171"; transcript_id "MSTRG.56171.4"; exon_number "5";
28	StringTie	exon	41959973	41960052	1000	-	.	gene_id "MSTRG.56171"; transcript_id "MSTRG.56171.4"; exon_number "6";
28	StringTie	exon	41960836	41960926	1000	-	.	gene_id "MSTRG.56171"; transcript_id "MSTRG.56171.4"; exon_number "7";
28	StringTie	exon	41962366	41962479	1000	-	.	gene_id "MSTRG.56171"; transcript_id "MSTRG.56171.4"; exon_number "8";
28	StringTie	exon	41963786	41963931	1000	-	.	gene_id "MSTRG.56171"; transcript_id "MSTRG.56171.4"; exon_number "9";
28	StringTie	exon	41964973	41965063	1000	-	.	gene_id "MSTRG.56171"; transcript_id "MSTRG.56171.4"; exon_number "10";
28	StringTie	exon	41970095	41970274	1000	-	.	gene_id "MSTRG.56171"; transcript_id "MSTRG.56171.4"; exon_number "11";
28	StringTie	transcript	41955748	41970274	1000	-	.	gene_id "MSTRG.56171"; transcript_id "MSTRG.56171.5";
28	StringTie	exon	41955748	41955870	1000	-	.	gene_id "MSTRG.56171"; transcript_id "MSTRG.56171.5"; exon_number "1";
28	StringTie	exon	41956906	41956964	1000	-	.	gene_id "MSTRG.56171"; transcript_id "MSTRG.56171.5"; exon_number "2";
28	StringTie	exon	41958608	41958703	1000	-	.	gene_id "MSTRG.56171"; transcript_id "MSTRG.56171.5"; exon_number "3";
28	StringTie	exon	41958949	41959042	1000	-	.	gene_id "MSTRG.56171"; transcript_id "MSTRG.56171.5"; exon_number "4";
28	StringTie	exon	41959463	41959522	1000	-	.	gene_id "MSTRG.56171"; transcript_id "MSTRG.56171.5"; exon_number "5";
28	StringTie	exon	41959973	41960052	1000	-	.	gene_id "MSTRG.56171"; transcript_id "MSTRG.56171.5"; exon_number "6";
28	StringTie	exon	41960836	41960926	1000	-	.	gene_id "MSTRG.56171"; transcript_id "MSTRG.56171.5"; exon_number "7";
28	StringTie	exon	41962366	41962479	1000	-	.	gene_id "MSTRG.56171"; transcript_id "MSTRG.56171.5"; exon_number "8";
28	StringTie	exon	41963786	41963880	1000	-	.	gene_id "MSTRG.56171"; transcript_id "MSTRG.56171.5"; exon_number "9";
28	StringTie	exon	41964973	41965081	1000	-	.	gene_id "MSTRG.56171"; transcript_id "MSTRG.56171.5"; exon_number "10";
28	StringTie	exon	41970095	41970274	1000	-	.	gene_id "MSTRG.56171"; transcript_id "MSTRG.56171.5"; exon_number "11";
28	StringTie	transcript	41955753	41970274	1000	-	.	gene_id "MSTRG.56171"; transcript_id "MSTRG.56171.6";
28	StringTie	exon	41955753	41955870	1000	-	.	gene_id "MSTRG.56171"; transcript_id "MSTRG.56171.6"; exon_number "1";
28	StringTie	exon	41956906	41956964	1000	-	.	gene_id "MSTRG.56171"; transcript_id "MSTRG.56171.6"; exon_number "2";
28	StringTie	exon	41958608	41958703	1000	-	.	gene_id "MSTRG.56171"; transcript_id "MSTRG.56171.6"; exon_number "3";
28	StringTie	exon	41958949	41959042	1000	-	.	gene_id "MSTRG.56171"; transcript_id "MSTRG.56171.6"; exon_number "4";
28	StringTie	exon	41959463	41959522	1000	-	.	gene_id "MSTRG.56171"; transcript_id "MSTRG.56171.6"; exon_number "5";
28	StringTie	exon	41959973	41960052	1000	-	.	gene_id "MSTRG.56171"; transcript_id "MSTRG.56171.6"; exon_number "6";
28	StringTie	exon	41960836	41960926	1000	-	.	gene_id "MSTRG.56171"; transcript_id "MSTRG.56171.6"; exon_number "7";
28	StringTie	exon	41962366	41962658	1000	-	.	gene_id "MSTRG.56171"; transcript_id "MSTRG.56171.6"; exon_number "8";
28	StringTie	exon	41963786	41963931	1000	-	.	gene_id "MSTRG.56171"; transcript_id "MSTRG.56171.6"; exon_number "9";
28	StringTie	exon	41964973	41965063	1000	-	.	gene_id "MSTRG.56171"; transcript_id "MSTRG.56171.6"; exon_number "10";
28	StringTie	exon	41970095	41970274	1000	-	.	gene_id "MSTRG.56171"; transcript_id "MSTRG.56171.6"; exon_number "11";
28	StringTie	transcript	41955753	41970274	1000	-	.	gene_id "MSTRG.56171"; transcript_id "MSTRG.56171.7";
28	StringTie	exon	41955753	41955870	1000	-	.	gene_id "MSTRG.56171"; transcript_id "MSTRG.56171.7"; exon_number "1";
28	StringTie	exon	41956906	41956964	1000	-	.	gene_id "MSTRG.56171"; transcript_id "MSTRG.56171.7"; exon_number "2";
28	StringTie	exon	41958608	41958703	1000	-	.	gene_id "MSTRG.56171"; transcript_id "MSTRG.56171.7"; exon_number "3";
28	StringTie	exon	41958949	41959042	1000	-	.	gene_id "MSTRG.56171"; transcript_id "MSTRG.56171.7"; exon_number "4";
28	StringTie	exon	41959463	41959522	1000	-	.	gene_id "MSTRG.56171"; transcript_id "MSTRG.56171.7"; exon_number "5";
28	StringTie	exon	41959973	41960052	1000	-	.	gene_id "MSTRG.56171"; transcript_id "MSTRG.56171.7"; exon_number "6";
28	StringTie	exon	41960836	41960926	1000	-	.	gene_id "MSTRG.56171"; transcript_id "MSTRG.56171.7"; exon_number "7";
28	StringTie	exon	41962366	41962658	1000	-	.	gene_id "MSTRG.56171"; transcript_id "MSTRG.56171.7"; exon_number "8";
28	StringTie	exon	41963786	41963880	1000	-	.	gene_id "MSTRG.56171"; transcript_id "MSTRG.56171.7"; exon_number "9";
28	StringTie	exon	41964973	41965063	1000	-	.	gene_id "MSTRG.56171"; transcript_id "MSTRG.56171.7"; exon_number "10";
28	StringTie	exon	41970095	41970274	1000	-	.	gene_id "MSTRG.56171"; transcript_id "MSTRG.56171.7"; exon_number "11";
28	StringTie	transcript	41958608	41970274	1000	-	.	gene_id "MSTRG.56171"; transcript_id "MSTRG.56171.8";
28	StringTie	exon	41958608	41958703	1000	-	.	gene_id "MSTRG.56171"; transcript_id "MSTRG.56171.8"; exon_number "1";
28	StringTie	exon	41958949	41959042	1000	-	.	gene_id "MSTRG.56171"; transcript_id "MSTRG.56171.8"; exon_number "2";
28	StringTie	exon	41959973	41960052	1000	-	.	gene_id "MSTRG.56171"; transcript_id "MSTRG.56171.8"; exon_number "3";
28	StringTie	exon	41960836	41960926	1000	-	.	gene_id "MSTRG.56171"; transcript_id "MSTRG.56171.8"; exon_number "4";
28	StringTie	exon	41962366	41962479	1000	-	.	gene_id "MSTRG.56171"; transcript_id "MSTRG.56171.8"; exon_number "5";
28	StringTie	exon	41963786	41963880	1000	-	.	gene_id "MSTRG.56171"; transcript_id "MSTRG.56171.8"; exon_number "6";
28	StringTie	exon	41964973	41965063	1000	-	.	gene_id "MSTRG.56171"; transcript_id "MSTRG.56171.8"; exon_number "7";
28	StringTie	exon	41970095	41970274	1000	-	.	gene_id "MSTRG.56171"; transcript_id "MSTRG.56171.8"; exon_number "8";
28	StringTie	transcript	41992457	42004547	1000	-	.	gene_id "MSTRG.56174"; transcript_id "MSTRG.56174.1";
28	StringTie	exon	41992457	41992648	1000	-	.	gene_id "MSTRG.56174"; transcript_id "MSTRG.56174.1"; exon_number "1";
28	StringTie	exon	41993596	41993686	1000	-	.	gene_id "MSTRG.56174"; transcript_id "MSTRG.56174.1"; exon_number "2";
28	StringTie	exon	41994239	41994308	1000	-	.	gene_id "MSTRG.56174"; transcript_id "MSTRG.56174.1"; exon_number "3";
28	StringTie	exon	41997060	41997155	1000	-	.	gene_id "MSTRG.56174"; transcript_id "MSTRG.56174.1"; exon_number "4";
28	StringTie	exon	42004382	42004547	1000	-	.	gene_id "MSTRG.56174"; transcript_id "MSTRG.56174.1"; exon_number "5";
28	StringTie	transcript	41992512	42004547	1000	-	.	gene_id "MSTRG.56174"; transcript_id "MSTRG.56174.2";
28	StringTie	exon	41992512	41992644	1000	-	.	gene_id "MSTRG.56174"; transcript_id "MSTRG.56174.2"; exon_number "1";
28	StringTie	exon	41993596	41993686	1000	-	.	gene_id "MSTRG.56174"; transcript_id "MSTRG.56174.2"; exon_number "2";
28	StringTie	exon	41994239	41994308	1000	-	.	gene_id "MSTRG.56174"; transcript_id "MSTRG.56174.2"; exon_number "3";
28	StringTie	exon	41997060	41997155	1000	-	.	gene_id "MSTRG.56174"; transcript_id "MSTRG.56174.2"; exon_number "4";
28	StringTie	exon	42004382	42004547	1000	-	.	gene_id "MSTRG.56174"; transcript_id "MSTRG.56174.2"; exon_number "5";
28	StringTie	transcript	41992549	42004547	1000	-	.	gene_id "MSTRG.56174"; transcript_id "MSTRG.56174.3";
28	StringTie	exon	41992549	41992648	1000	-	.	gene_id "MSTRG.56174"; transcript_id "MSTRG.56174.3"; exon_number "1";
28	StringTie	exon	41993596	41993686	1000	-	.	gene_id "MSTRG.56174"; transcript_id "MSTRG.56174.3"; exon_number "2";
28	StringTie	exon	41994239	41994308	1000	-	.	gene_id "MSTRG.56174"; transcript_id "MSTRG.56174.3"; exon_number "3";
28	StringTie	exon	42004382	42004547	1000	-	.	gene_id "MSTRG.56174"; transcript_id "MSTRG.56174.3"; exon_number "4";
28	StringTie	transcript	42026253	42026727	1000	-	.	gene_id "MSTRG.56178"; transcript_id "MSTRG.56178.1";
28	StringTie	exon	42026253	42026727	1000	-	.	gene_id "MSTRG.56178"; transcript_id "MSTRG.56178.1"; exon_number "1";
28	StringTie	transcript	42061471	42074320	1000	-	.	gene_id "MSTRG.56179"; transcript_id "MSTRG.56179.1";
28	StringTie	exon	42061471	42061519	1000	-	.	gene_id "MSTRG.56179"; transcript_id "MSTRG.56179.1"; exon_number "1";
28	StringTie	exon	42062389	42062422	1000	-	.	gene_id "MSTRG.56179"; transcript_id "MSTRG.56179.1"; exon_number "2";
28	StringTie	exon	42062525	42062606	1000	-	.	gene_id "MSTRG.56179"; transcript_id "MSTRG.56179.1"; exon_number "3";
28	StringTie	exon	42064890	42064961	1000	-	.	gene_id "MSTRG.56179"; transcript_id "MSTRG.56179.1"; exon_number "4";
28	StringTie	exon	42066126	42066197	1000	-	.	gene_id "MSTRG.56179"; transcript_id "MSTRG.56179.1"; exon_number "5";
28	StringTie	exon	42073888	42074320	1000	-	.	gene_id "MSTRG.56179"; transcript_id "MSTRG.56179.1"; exon_number "6";
28	StringTie	transcript	42065446	42074320	1000	-	.	gene_id "MSTRG.56179"; transcript_id "MSTRG.56179.2";
28	StringTie	exon	42065446	42065489	1000	-	.	gene_id "MSTRG.56179"; transcript_id "MSTRG.56179.2"; exon_number "1";
28	StringTie	exon	42066126	42066197	1000	-	.	gene_id "MSTRG.56179"; transcript_id "MSTRG.56179.2"; exon_number "2";
28	StringTie	exon	42073888	42074320	1000	-	.	gene_id "MSTRG.56179"; transcript_id "MSTRG.56179.2"; exon_number "3";
28	StringTie	transcript	42074429	42184548	1000	+	.	gene_id "MSTRG.56180"; transcript_id "MSTRG.56180.1";
28	StringTie	exon	42074429	42074540	1000	+	.	gene_id "MSTRG.56180"; transcript_id "MSTRG.56180.1"; exon_number "1";
28	StringTie	exon	42184341	42184548	1000	+	.	gene_id "MSTRG.56180"; transcript_id "MSTRG.56180.1"; exon_number "2";
28	StringTie	transcript	42099232	42116703	1000	-	.	gene_id "MSTRG.56181"; transcript_id "MSTRG.56181.1";
28	StringTie	exon	42099232	42099314	1000	-	.	gene_id "MSTRG.56181"; transcript_id "MSTRG.56181.1"; exon_number "1";
28	StringTie	exon	42102162	42102233	1000	-	.	gene_id "MSTRG.56181"; transcript_id "MSTRG.56181.1"; exon_number "2";
28	StringTie	exon	42103957	42104028	1000	-	.	gene_id "MSTRG.56181"; transcript_id "MSTRG.56181.1"; exon_number "3";
28	StringTie	exon	42116217	42116703	1000	-	.	gene_id "MSTRG.56181"; transcript_id "MSTRG.56181.1"; exon_number "4";
28	StringTie	transcript	42167330	42176019	1000	-	.	gene_id "MSTRG.56183"; transcript_id "MSTRG.56183.1";
28	StringTie	exon	42167330	42167392	1000	-	.	gene_id "MSTRG.56183"; transcript_id "MSTRG.56183.1"; exon_number "1";
28	StringTie	exon	42168275	42168308	1000	-	.	gene_id "MSTRG.56183"; transcript_id "MSTRG.56183.1"; exon_number "2";
28	StringTie	exon	42168400	42168481	1000	-	.	gene_id "MSTRG.56183"; transcript_id "MSTRG.56183.1"; exon_number "3";
28	StringTie	exon	42170948	42171019	1000	-	.	gene_id "MSTRG.56183"; transcript_id "MSTRG.56183.1"; exon_number "4";
28	StringTie	exon	42173462	42173533	1000	-	.	gene_id "MSTRG.56183"; transcript_id "MSTRG.56183.1"; exon_number "5";
28	StringTie	exon	42175589	42176019	1000	-	.	gene_id "MSTRG.56183"; transcript_id "MSTRG.56183.1"; exon_number "6";
28	StringTie	transcript	42207142	42219231	1000	-	.	gene_id "MSTRG.56189"; transcript_id "MSTRG.56189.1";
28	StringTie	exon	42207142	42207221	1000	-	.	gene_id "MSTRG.56189"; transcript_id "MSTRG.56189.1"; exon_number "1";
28	StringTie	exon	42209956	42210027	1000	-	.	gene_id "MSTRG.56189"; transcript_id "MSTRG.56189.1"; exon_number "2";
28	StringTie	exon	42211491	42211562	1000	-	.	gene_id "MSTRG.56189"; transcript_id "MSTRG.56189.1"; exon_number "3";
28	StringTie	exon	42218761	42219231	1000	-	.	gene_id "MSTRG.56189"; transcript_id "MSTRG.56189.1"; exon_number "4";
28	StringTie	transcript	42207142	42219231	1000	-	.	gene_id "MSTRG.56189"; transcript_id "MSTRG.56189.2";
28	StringTie	exon	42207142	42207221	1000	-	.	gene_id "MSTRG.56189"; transcript_id "MSTRG.56189.2"; exon_number "1";
28	StringTie	exon	42209956	42210027	1000	-	.	gene_id "MSTRG.56189"; transcript_id "MSTRG.56189.2"; exon_number "2";
28	StringTie	exon	42211396	42211562	1000	-	.	gene_id "MSTRG.56189"; transcript_id "MSTRG.56189.2"; exon_number "3";
28	StringTie	exon	42218761	42219231	1000	-	.	gene_id "MSTRG.56189"; transcript_id "MSTRG.56189.2"; exon_number "4";
28	StringTie	transcript	42228466	42234848	1000	+	.	gene_id "MSTRG.56190"; transcript_id "MSTRG.56190.1";
28	StringTie	exon	42228466	42228539	1000	+	.	gene_id "MSTRG.56190"; transcript_id "MSTRG.56190.1"; exon_number "1";
28	StringTie	exon	42230946	42231060	1000	+	.	gene_id "MSTRG.56190"; transcript_id "MSTRG.56190.1"; exon_number "2";
28	StringTie	exon	42234799	42234848	1000	+	.	gene_id "MSTRG.56190"; transcript_id "MSTRG.56190.1"; exon_number "3";
28	StringTie	transcript	42228477	42230434	1000	+	.	gene_id "MSTRG.56190"; transcript_id "MSTRG.56190.2";
28	StringTie	exon	42228477	42228539	1000	+	.	gene_id "MSTRG.56190"; transcript_id "MSTRG.56190.2"; exon_number "1";
28	StringTie	exon	42230344	42230434	1000	+	.	gene_id "MSTRG.56190"; transcript_id "MSTRG.56190.2"; exon_number "2";
28	StringTie	transcript	42264012	42267472	1000	-	.	gene_id "MSTRG.56195"; transcript_id "MSTRG.56195.1";
28	StringTie	exon	42264012	42264149	1000	-	.	gene_id "MSTRG.56195"; transcript_id "MSTRG.56195.1"; exon_number "1";
28	StringTie	exon	42266961	42267472	1000	-	.	gene_id "MSTRG.56195"; transcript_id "MSTRG.56195.1"; exon_number "2";
28	StringTie	transcript	42282436	42291536	1000	-	.	gene_id "MSTRG.56199"; transcript_id "MSTRG.56199.1";
28	StringTie	exon	42282436	42282826	1000	-	.	gene_id "MSTRG.56199"; transcript_id "MSTRG.56199.1"; exon_number "1";
28	StringTie	exon	42290944	42291536	1000	-	.	gene_id "MSTRG.56199"; transcript_id "MSTRG.56199.1"; exon_number "2";
28	StringTie	transcript	42282656	42291536	1000	-	.	gene_id "MSTRG.56199"; transcript_id "MSTRG.56199.2";
28	StringTie	exon	42282656	42282823	1000	-	.	gene_id "MSTRG.56199"; transcript_id "MSTRG.56199.2"; exon_number "1";
28	StringTie	exon	42290944	42291536	1000	-	.	gene_id "MSTRG.56199"; transcript_id "MSTRG.56199.2"; exon_number "2";
28	StringTie	transcript	42320915	42321508	1000	-	.	gene_id "MSTRG.56201"; transcript_id "MSTRG.56201.1";
28	StringTie	exon	42320915	42321508	1000	-	.	gene_id "MSTRG.56201"; transcript_id "MSTRG.56201.1"; exon_number "1";
28	StringTie	transcript	42420364	42576727	1000	-	.	gene_id "MSTRG.56204"; transcript_id "MSTRG.56204.1";
28	StringTie	exon	42420364	42420415	1000	-	.	gene_id "MSTRG.56204"; transcript_id "MSTRG.56204.1"; exon_number "1";
28	StringTie	exon	42514027	42514089	1000	-	.	gene_id "MSTRG.56204"; transcript_id "MSTRG.56204.1"; exon_number "2";
28	StringTie	exon	42522666	42522881	1000	-	.	gene_id "MSTRG.56204"; transcript_id "MSTRG.56204.1"; exon_number "3";
28	StringTie	exon	42545450	42545550	1000	-	.	gene_id "MSTRG.56204"; transcript_id "MSTRG.56204.1"; exon_number "4";
28	StringTie	exon	42556290	42556486	1000	-	.	gene_id "MSTRG.56204"; transcript_id "MSTRG.56204.1"; exon_number "5";
28	StringTie	exon	42566220	42566333	1000	-	.	gene_id "MSTRG.56204"; transcript_id "MSTRG.56204.1"; exon_number "6";
28	StringTie	exon	42576686	42576727	1000	-	.	gene_id "MSTRG.56204"; transcript_id "MSTRG.56204.1"; exon_number "7";
28	StringTie	transcript	42453107	42522760	1000	-	.	gene_id "MSTRG.56204"; transcript_id "MSTRG.56204.2";
28	StringTie	exon	42453107	42453222	1000	-	.	gene_id "MSTRG.56204"; transcript_id "MSTRG.56204.2"; exon_number "1";
28	StringTie	exon	42514027	42514089	1000	-	.	gene_id "MSTRG.56204"; transcript_id "MSTRG.56204.2"; exon_number "2";
28	StringTie	exon	42522666	42522760	1000	-	.	gene_id "MSTRG.56204"; transcript_id "MSTRG.56204.2"; exon_number "3";
28	StringTie	transcript	42527451	42576727	1000	-	.	gene_id "MSTRG.56204"; transcript_id "MSTRG.56204.8";
28	StringTie	exon	42527451	42527511	1000	-	.	gene_id "MSTRG.56204"; transcript_id "MSTRG.56204.8"; exon_number "1";
28	StringTie	exon	42556290	42556486	1000	-	.	gene_id "MSTRG.56204"; transcript_id "MSTRG.56204.8"; exon_number "2";
28	StringTie	exon	42576686	42576727	1000	-	.	gene_id "MSTRG.56204"; transcript_id "MSTRG.56204.8"; exon_number "3";
28	StringTie	transcript	42543220	42576727	1000	-	.	gene_id "MSTRG.56204"; transcript_id "MSTRG.56204.10";
28	StringTie	exon	42543220	42543255	1000	-	.	gene_id "MSTRG.56204"; transcript_id "MSTRG.56204.10"; exon_number "1";
28	StringTie	exon	42545450	42545550	1000	-	.	gene_id "MSTRG.56204"; transcript_id "MSTRG.56204.10"; exon_number "2";
28	StringTie	exon	42556290	42556486	1000	-	.	gene_id "MSTRG.56204"; transcript_id "MSTRG.56204.10"; exon_number "3";
28	StringTie	exon	42576318	42576398	1000	-	.	gene_id "MSTRG.56204"; transcript_id "MSTRG.56204.10"; exon_number "4";
28	StringTie	exon	42576686	42576727	1000	-	.	gene_id "MSTRG.56204"; transcript_id "MSTRG.56204.10"; exon_number "5";
28	StringTie	transcript	42566219	42576727	1000	-	.	gene_id "MSTRG.56204"; transcript_id "MSTRG.56204.11";
28	StringTie	exon	42566219	42566333	1000	-	.	gene_id "MSTRG.56204"; transcript_id "MSTRG.56204.11"; exon_number "1";
```
