## Supplemental_Files for "Transcription initiation mapping in 31 bovine tissues reveals complex promoter activity, pervasive transcription, and tissue-specific promoter usage": Supplemental_File_S1.gtf (part 53 of 81)

```
28	StringTie	exon	42576318	42576398	1000	-	.	gene_id "MSTRG.56204"; transcript_id "MSTRG.56204.11"; exon_number "2";
28	StringTie	exon	42576686	42576727	1000	-	.	gene_id "MSTRG.56204"; transcript_id "MSTRG.56204.11"; exon_number "3";
28	StringTie	transcript	42576332	42576727	1000	-	.	gene_id "MSTRG.56204"; transcript_id "MSTRG.56204.12";
28	StringTie	exon	42576332	42576398	1000	-	.	gene_id "MSTRG.56204"; transcript_id "MSTRG.56204.12"; exon_number "1";
28	StringTie	exon	42576676	42576727	1000	-	.	gene_id "MSTRG.56204"; transcript_id "MSTRG.56204.12"; exon_number "2";
28	StringTie	transcript	42483533	42483903	1000	+	.	gene_id "MSTRG.56205"; transcript_id "MSTRG.56205.1";
28	StringTie	exon	42483533	42483903	1000	+	.	gene_id "MSTRG.56205"; transcript_id "MSTRG.56205.1"; exon_number "1";
28	StringTie	transcript	42647853	42688389	1000	-	.	gene_id "MSTRG.56209"; transcript_id "MSTRG.56209.1";
28	StringTie	exon	42647853	42647976	1000	-	.	gene_id "MSTRG.56209"; transcript_id "MSTRG.56209.1"; exon_number "1";
28	StringTie	exon	42649996	42650061	1000	-	.	gene_id "MSTRG.56209"; transcript_id "MSTRG.56209.1"; exon_number "2";
28	StringTie	exon	42651368	42651525	1000	-	.	gene_id "MSTRG.56209"; transcript_id "MSTRG.56209.1"; exon_number "3";
28	StringTie	exon	42653139	42653264	1000	-	.	gene_id "MSTRG.56209"; transcript_id "MSTRG.56209.1"; exon_number "4";
28	StringTie	exon	42688241	42688389	1000	-	.	gene_id "MSTRG.56209"; transcript_id "MSTRG.56209.1"; exon_number "5";
28	StringTie	transcript	42647936	42688389	1000	-	.	gene_id "MSTRG.56209"; transcript_id "MSTRG.56209.2";
28	StringTie	exon	42647936	42648013	1000	-	.	gene_id "MSTRG.56209"; transcript_id "MSTRG.56209.2"; exon_number "1";
28	StringTie	exon	42649996	42650061	1000	-	.	gene_id "MSTRG.56209"; transcript_id "MSTRG.56209.2"; exon_number "2";
28	StringTie	exon	42651368	42651525	1000	-	.	gene_id "MSTRG.56209"; transcript_id "MSTRG.56209.2"; exon_number "3";
28	StringTie	exon	42653139	42653264	1000	-	.	gene_id "MSTRG.56209"; transcript_id "MSTRG.56209.2"; exon_number "4";
28	StringTie	exon	42688241	42688389	1000	-	.	gene_id "MSTRG.56209"; transcript_id "MSTRG.56209.2"; exon_number "5";
28	StringTie	transcript	42660832	42688389	1000	-	.	gene_id "MSTRG.56209"; transcript_id "MSTRG.56209.3";
28	StringTie	exon	42660832	42660877	1000	-	.	gene_id "MSTRG.56209"; transcript_id "MSTRG.56209.3"; exon_number "1";
28	StringTie	exon	42688241	42688389	1000	-	.	gene_id "MSTRG.56209"; transcript_id "MSTRG.56209.3"; exon_number "2";
28	StringTie	transcript	42712736	42802740	1000	+	.	gene_id "MSTRG.56210"; transcript_id "MSTRG.56210.1";
28	StringTie	exon	42712736	42712951	1000	+	.	gene_id "MSTRG.56210"; transcript_id "MSTRG.56210.1"; exon_number "1";
28	StringTie	exon	42778075	42778245	1000	+	.	gene_id "MSTRG.56210"; transcript_id "MSTRG.56210.1"; exon_number "2";
28	StringTie	exon	42784526	42784655	1000	+	.	gene_id "MSTRG.56210"; transcript_id "MSTRG.56210.1"; exon_number "3";
28	StringTie	exon	42787711	42787769	1000	+	.	gene_id "MSTRG.56210"; transcript_id "MSTRG.56210.1"; exon_number "4";
28	StringTie	exon	42787859	42787997	1000	+	.	gene_id "MSTRG.56210"; transcript_id "MSTRG.56210.1"; exon_number "5";
28	StringTie	exon	42793010	42793175	1000	+	.	gene_id "MSTRG.56210"; transcript_id "MSTRG.56210.1"; exon_number "6";
28	StringTie	exon	42796477	42796548	1000	+	.	gene_id "MSTRG.56210"; transcript_id "MSTRG.56210.1"; exon_number "7";
28	StringTie	exon	42798288	42798470	1000	+	.	gene_id "MSTRG.56210"; transcript_id "MSTRG.56210.1"; exon_number "8";
28	StringTie	exon	42798776	42798900	1000	+	.	gene_id "MSTRG.56210"; transcript_id "MSTRG.56210.1"; exon_number "9";
28	StringTie	exon	42799440	42799503	1000	+	.	gene_id "MSTRG.56210"; transcript_id "MSTRG.56210.1"; exon_number "10";
28	StringTie	exon	42802663	42802740	1000	+	.	gene_id "MSTRG.56210"; transcript_id "MSTRG.56210.1"; exon_number "11";
28	StringTie	transcript	42712736	42800754	1000	+	.	gene_id "MSTRG.56210"; transcript_id "MSTRG.56210.2";
28	StringTie	exon	42712736	42712951	1000	+	.	gene_id "MSTRG.56210"; transcript_id "MSTRG.56210.2"; exon_number "1";
28	StringTie	exon	42776013	42776115	1000	+	.	gene_id "MSTRG.56210"; transcript_id "MSTRG.56210.2"; exon_number "2";
28	StringTie	exon	42778075	42778245	1000	+	.	gene_id "MSTRG.56210"; transcript_id "MSTRG.56210.2"; exon_number "3";
28	StringTie	exon	42784526	42784655	1000	+	.	gene_id "MSTRG.56210"; transcript_id "MSTRG.56210.2"; exon_number "4";
28	StringTie	exon	42787711	42787769	1000	+	.	gene_id "MSTRG.56210"; transcript_id "MSTRG.56210.2"; exon_number "5";
28	StringTie	exon	42787859	42787997	1000	+	.	gene_id "MSTRG.56210"; transcript_id "MSTRG.56210.2"; exon_number "6";
28	StringTie	exon	42793010	42793175	1000	+	.	gene_id "MSTRG.56210"; transcript_id "MSTRG.56210.2"; exon_number "7";
28	StringTie	exon	42796477	42796548	1000	+	.	gene_id "MSTRG.56210"; transcript_id "MSTRG.56210.2"; exon_number "8";
28	StringTie	exon	42798288	42798470	1000	+	.	gene_id "MSTRG.56210"; transcript_id "MSTRG.56210.2"; exon_number "9";
28	StringTie	exon	42798776	42798900	1000	+	.	gene_id "MSTRG.56210"; transcript_id "MSTRG.56210.2"; exon_number "10";
28	StringTie	exon	42799440	42799503	1000	+	.	gene_id "MSTRG.56210"; transcript_id "MSTRG.56210.2"; exon_number "11";
28	StringTie	exon	42800723	42800754	1000	+	.	gene_id "MSTRG.56210"; transcript_id "MSTRG.56210.2"; exon_number "12";
28	StringTie	transcript	42712742	42799503	1000	+	.	gene_id "MSTRG.56210"; transcript_id "MSTRG.56210.3";
28	StringTie	exon	42712742	42712951	1000	+	.	gene_id "MSTRG.56210"; transcript_id "MSTRG.56210.3"; exon_number "1";
28	StringTie	exon	42778075	42778245	1000	+	.	gene_id "MSTRG.56210"; transcript_id "MSTRG.56210.3"; exon_number "2";
28	StringTie	exon	42784526	42784655	1000	+	.	gene_id "MSTRG.56210"; transcript_id "MSTRG.56210.3"; exon_number "3";
28	StringTie	exon	42787711	42787769	1000	+	.	gene_id "MSTRG.56210"; transcript_id "MSTRG.56210.3"; exon_number "4";
28	StringTie	exon	42787859	42787997	1000	+	.	gene_id "MSTRG.56210"; transcript_id "MSTRG.56210.3"; exon_number "5";
28	StringTie	exon	42793010	42793175	1000	+	.	gene_id "MSTRG.56210"; transcript_id "MSTRG.56210.3"; exon_number "6";
28	StringTie	exon	42796898	42796969	1000	+	.	gene_id "MSTRG.56210"; transcript_id "MSTRG.56210.3"; exon_number "7";
28	StringTie	exon	42798288	42798470	1000	+	.	gene_id "MSTRG.56210"; transcript_id "MSTRG.56210.3"; exon_number "8";
28	StringTie	exon	42798776	42798900	1000	+	.	gene_id "MSTRG.56210"; transcript_id "MSTRG.56210.3"; exon_number "9";
28	StringTie	exon	42799440	42799503	1000	+	.	gene_id "MSTRG.56210"; transcript_id "MSTRG.56210.3"; exon_number "10";
28	StringTie	transcript	42712742	42798470	1000	+	.	gene_id "MSTRG.56210"; transcript_id "MSTRG.56210.4";
28	StringTie	exon	42712742	42712951	1000	+	.	gene_id "MSTRG.56210"; transcript_id "MSTRG.56210.4"; exon_number "1";
28	StringTie	exon	42776013	42776115	1000	+	.	gene_id "MSTRG.56210"; transcript_id "MSTRG.56210.4"; exon_number "2";
28	StringTie	exon	42778075	42778245	1000	+	.	gene_id "MSTRG.56210"; transcript_id "MSTRG.56210.4"; exon_number "3";
28	StringTie	exon	42784526	42784655	1000	+	.	gene_id "MSTRG.56210"; transcript_id "MSTRG.56210.4"; exon_number "4";
28	StringTie	exon	42787711	42787769	1000	+	.	gene_id "MSTRG.56210"; transcript_id "MSTRG.56210.4"; exon_number "5";
28	StringTie	exon	42787859	42787997	1000	+	.	gene_id "MSTRG.56210"; transcript_id "MSTRG.56210.4"; exon_number "6";
28	StringTie	exon	42793010	42793175	1000	+	.	gene_id "MSTRG.56210"; transcript_id "MSTRG.56210.4"; exon_number "7";
28	StringTie	exon	42796898	42796969	1000	+	.	gene_id "MSTRG.56210"; transcript_id "MSTRG.56210.4"; exon_number "8";
28	StringTie	exon	42798288	42798470	1000	+	.	gene_id "MSTRG.56210"; transcript_id "MSTRG.56210.4"; exon_number "9";
28	StringTie	transcript	42712742	42798412	1000	+	.	gene_id "MSTRG.56210"; transcript_id "MSTRG.56210.5";
28	StringTie	exon	42712742	42712951	1000	+	.	gene_id "MSTRG.56210"; transcript_id "MSTRG.56210.5"; exon_number "1";
28	StringTie	exon	42776013	42776115	1000	+	.	gene_id "MSTRG.56210"; transcript_id "MSTRG.56210.5"; exon_number "2";
28	StringTie	exon	42778075	42778245	1000	+	.	gene_id "MSTRG.56210"; transcript_id "MSTRG.56210.5"; exon_number "3";
28	StringTie	exon	42793010	42793175	1000	+	.	gene_id "MSTRG.56210"; transcript_id "MSTRG.56210.5"; exon_number "4";
28	StringTie	exon	42796898	42796969	1000	+	.	gene_id "MSTRG.56210"; transcript_id "MSTRG.56210.5"; exon_number "5";
28	StringTie	exon	42798288	42798412	1000	+	.	gene_id "MSTRG.56210"; transcript_id "MSTRG.56210.5"; exon_number "6";
28	StringTie	transcript	42712749	42796969	1000	+	.	gene_id "MSTRG.56210"; transcript_id "MSTRG.56210.6";
28	StringTie	exon	42712749	42712951	1000	+	.	gene_id "MSTRG.56210"; transcript_id "MSTRG.56210.6"; exon_number "1";
28	StringTie	exon	42778075	42778245	1000	+	.	gene_id "MSTRG.56210"; transcript_id "MSTRG.56210.6"; exon_number "2";
28	StringTie	exon	42784526	42784655	1000	+	.	gene_id "MSTRG.56210"; transcript_id "MSTRG.56210.6"; exon_number "3";
28	StringTie	exon	42793010	42793175	1000	+	.	gene_id "MSTRG.56210"; transcript_id "MSTRG.56210.6"; exon_number "4";
28	StringTie	exon	42796898	42796969	1000	+	.	gene_id "MSTRG.56210"; transcript_id "MSTRG.56210.6"; exon_number "5";
28	StringTie	transcript	42712749	42793598	1000	+	.	gene_id "MSTRG.56210"; transcript_id "MSTRG.56210.7";
28	StringTie	exon	42712749	42712951	1000	+	.	gene_id "MSTRG.56210"; transcript_id "MSTRG.56210.7"; exon_number "1";
28	StringTie	exon	42784526	42784655	1000	+	.	gene_id "MSTRG.56210"; transcript_id "MSTRG.56210.7"; exon_number "2";
28	StringTie	exon	42787711	42787769	1000	+	.	gene_id "MSTRG.56210"; transcript_id "MSTRG.56210.7"; exon_number "3";
28	StringTie	exon	42787859	42787997	1000	+	.	gene_id "MSTRG.56210"; transcript_id "MSTRG.56210.7"; exon_number "4";
28	StringTie	exon	42793010	42793598	1000	+	.	gene_id "MSTRG.56210"; transcript_id "MSTRG.56210.7"; exon_number "5";
28	StringTie	transcript	42712749	42780066	1000	+	.	gene_id "MSTRG.56210"; transcript_id "MSTRG.56210.8";
28	StringTie	exon	42712749	42712951	1000	+	.	gene_id "MSTRG.56210"; transcript_id "MSTRG.56210.8"; exon_number "1";
28	StringTie	exon	42778075	42778245	1000	+	.	gene_id "MSTRG.56210"; transcript_id "MSTRG.56210.8"; exon_number "2";
28	StringTie	exon	42779986	42780066	1000	+	.	gene_id "MSTRG.56210"; transcript_id "MSTRG.56210.8"; exon_number "3";
28	StringTie	transcript	42712752	42798412	1000	+	.	gene_id "MSTRG.56210"; transcript_id "MSTRG.56210.9";
28	StringTie	exon	42712752	42712951	1000	+	.	gene_id "MSTRG.56210"; transcript_id "MSTRG.56210.9"; exon_number "1";
28	StringTie	exon	42796898	42796969	1000	+	.	gene_id "MSTRG.56210"; transcript_id "MSTRG.56210.9"; exon_number "2";
28	StringTie	exon	42798288	42798412	1000	+	.	gene_id "MSTRG.56210"; transcript_id "MSTRG.56210.9"; exon_number "3";
28	StringTie	transcript	42712752	42793598	1000	+	.	gene_id "MSTRG.56210"; transcript_id "MSTRG.56210.10";
28	StringTie	exon	42712752	42712951	1000	+	.	gene_id "MSTRG.56210"; transcript_id "MSTRG.56210.10"; exon_number "1";
28	StringTie	exon	42778075	42778245	1000	+	.	gene_id "MSTRG.56210"; transcript_id "MSTRG.56210.10"; exon_number "2";
28	StringTie	exon	42793010	42793598	1000	+	.	gene_id "MSTRG.56210"; transcript_id "MSTRG.56210.10"; exon_number "3";
28	StringTie	transcript	42712765	42793175	1000	+	.	gene_id "MSTRG.56210"; transcript_id "MSTRG.56210.11";
28	StringTie	exon	42712765	42712951	1000	+	.	gene_id "MSTRG.56210"; transcript_id "MSTRG.56210.11"; exon_number "1";
28	StringTie	exon	42787711	42787769	1000	+	.	gene_id "MSTRG.56210"; transcript_id "MSTRG.56210.11"; exon_number "2";
28	StringTie	exon	42787859	42787997	1000	+	.	gene_id "MSTRG.56210"; transcript_id "MSTRG.56210.11"; exon_number "3";
28	StringTie	exon	42793010	42793175	1000	+	.	gene_id "MSTRG.56210"; transcript_id "MSTRG.56210.11"; exon_number "4";
28	StringTie	transcript	42712767	42770824	1000	+	.	gene_id "MSTRG.56210"; transcript_id "MSTRG.56210.12";
28	StringTie	exon	42712767	42712951	1000	+	.	gene_id "MSTRG.56210"; transcript_id "MSTRG.56210.12"; exon_number "1";
28	StringTie	exon	42770800	42770824	1000	+	.	gene_id "MSTRG.56210"; transcript_id "MSTRG.56210.12"; exon_number "2";
28	StringTie	transcript	42712767	42782762	1000	+	.	gene_id "MSTRG.56210"; transcript_id "MSTRG.56210.13";
28	StringTie	exon	42712767	42712951	1000	+	.	gene_id "MSTRG.56210"; transcript_id "MSTRG.56210.13"; exon_number "1";
28	StringTie	exon	42778075	42778245	1000	+	.	gene_id "MSTRG.56210"; transcript_id "MSTRG.56210.13"; exon_number "2";
28	StringTie	exon	42782683	42782762	1000	+	.	gene_id "MSTRG.56210"; transcript_id "MSTRG.56210.13"; exon_number "3";
28	StringTie	transcript	42712767	42779524	1000	+	.	gene_id "MSTRG.56210"; transcript_id "MSTRG.56210.14";
28	StringTie	exon	42712767	42712951	1000	+	.	gene_id "MSTRG.56210"; transcript_id "MSTRG.56210.14"; exon_number "1";
28	StringTie	exon	42778075	42778245	1000	+	.	gene_id "MSTRG.56210"; transcript_id "MSTRG.56210.14"; exon_number "2";
28	StringTie	exon	42779428	42779524	1000	+	.	gene_id "MSTRG.56210"; transcript_id "MSTRG.56210.14"; exon_number "3";
28	StringTie	transcript	42712767	42734500	1000	+	.	gene_id "MSTRG.56210"; transcript_id "MSTRG.56210.15";
28	StringTie	exon	42712767	42712951	1000	+	.	gene_id "MSTRG.56210"; transcript_id "MSTRG.56210.15"; exon_number "1";
28	StringTie	exon	42734389	42734500	1000	+	.	gene_id "MSTRG.56210"; transcript_id "MSTRG.56210.15"; exon_number "2";
28	StringTie	transcript	42712767	42793598	1000	+	.	gene_id "MSTRG.56210"; transcript_id "MSTRG.56210.16";
28	StringTie	exon	42712767	42712951	1000	+	.	gene_id "MSTRG.56210"; transcript_id "MSTRG.56210.16"; exon_number "1";
28	StringTie	exon	42778075	42778245	1000	+	.	gene_id "MSTRG.56210"; transcript_id "MSTRG.56210.16"; exon_number "2";
28	StringTie	exon	42784526	42784737	1000	+	.	gene_id "MSTRG.56210"; transcript_id "MSTRG.56210.16"; exon_number "3";
28	StringTie	exon	42787711	42787769	1000	+	.	gene_id "MSTRG.56210"; transcript_id "MSTRG.56210.16"; exon_number "4";
28	StringTie	exon	42787859	42787997	1000	+	.	gene_id "MSTRG.56210"; transcript_id "MSTRG.56210.16"; exon_number "5";
28	StringTie	exon	42793010	42793598	1000	+	.	gene_id "MSTRG.56210"; transcript_id "MSTRG.56210.16"; exon_number "6";
28	StringTie	transcript	42780501	42780713	1000	+	.	gene_id "MSTRG.56211"; transcript_id "MSTRG.56211.1";
28	StringTie	exon	42780501	42780560	1000	+	.	gene_id "MSTRG.56211"; transcript_id "MSTRG.56211.1"; exon_number "1";
28	StringTie	exon	42780618	42780713	1000	+	.	gene_id "MSTRG.56211"; transcript_id "MSTRG.56211.1"; exon_number "2";
28	StringTie	transcript	42821327	42822160	1000	-	.	gene_id "MSTRG.56216"; transcript_id "MSTRG.56216.1";
28	StringTie	exon	42821327	42821621	1000	-	.	gene_id "MSTRG.56216"; transcript_id "MSTRG.56216.1"; exon_number "1";
28	StringTie	exon	42822025	42822160	1000	-	.	gene_id "MSTRG.56216"; transcript_id "MSTRG.56216.1"; exon_number "2";
28	StringTie	transcript	42821476	42822160	1000	-	.	gene_id "MSTRG.56216"; transcript_id "MSTRG.56216.2";
28	StringTie	exon	42821476	42821621	1000	-	.	gene_id "MSTRG.56216"; transcript_id "MSTRG.56216.2"; exon_number "1";
28	StringTie	exon	42822053	42822160	1000	-	.	gene_id "MSTRG.56216"; transcript_id "MSTRG.56216.2"; exon_number "2";
28	StringTie	transcript	42821476	42822160	1000	-	.	gene_id "MSTRG.56216"; transcript_id "MSTRG.56216.3";
28	StringTie	exon	42821476	42821621	1000	-	.	gene_id "MSTRG.56216"; transcript_id "MSTRG.56216.3"; exon_number "1";
28	StringTie	exon	42822127	42822160	1000	-	.	gene_id "MSTRG.56216"; transcript_id "MSTRG.56216.3"; exon_number "2";
28	StringTie	transcript	42836602	42964588	1000	-	.	gene_id "MSTRG.56219"; transcript_id "MSTRG.56219.1";
28	StringTie	exon	42836602	42836632	1000	-	.	gene_id "MSTRG.56219"; transcript_id "MSTRG.56219.1"; exon_number "1";
28	StringTie	exon	42856638	42856766	1000	-	.	gene_id "MSTRG.56219"; transcript_id "MSTRG.56219.1"; exon_number "2";
28	StringTie	exon	42926859	42926946	1000	-	.	gene_id "MSTRG.56219"; transcript_id "MSTRG.56219.1"; exon_number "3";
28	StringTie	exon	42948897	42949096	1000	-	.	gene_id "MSTRG.56219"; transcript_id "MSTRG.56219.1"; exon_number "4";
28	StringTie	exon	42964174	42964588	1000	-	.	gene_id "MSTRG.56219"; transcript_id "MSTRG.56219.1"; exon_number "5";
28	StringTie	transcript	42972911	43000620	1000	-	.	gene_id "MSTRG.56219"; transcript_id "MSTRG.56219.3";
28	StringTie	exon	42972911	42973067	1000	-	.	gene_id "MSTRG.56219"; transcript_id "MSTRG.56219.3"; exon_number "1";
28	StringTie	exon	42989446	42989611	1000	-	.	gene_id "MSTRG.56219"; transcript_id "MSTRG.56219.3"; exon_number "2";
28	StringTie	exon	42989989	42990166	1000	-	.	gene_id "MSTRG.56219"; transcript_id "MSTRG.56219.3"; exon_number "3";
28	StringTie	exon	43000498	43000620	1000	-	.	gene_id "MSTRG.56219"; transcript_id "MSTRG.56219.3"; exon_number "4";
28	StringTie	transcript	42972991	42992861	1000	-	.	gene_id "MSTRG.56219"; transcript_id "MSTRG.56219.4";
28	StringTie	exon	42972991	42973067	1000	-	.	gene_id "MSTRG.56219"; transcript_id "MSTRG.56219.4"; exon_number "1";
28	StringTie	exon	42989446	42989611	1000	-	.	gene_id "MSTRG.56219"; transcript_id "MSTRG.56219.4"; exon_number "2";
28	StringTie	exon	42989989	42990166	1000	-	.	gene_id "MSTRG.56219"; transcript_id "MSTRG.56219.4"; exon_number "3";
28	StringTie	exon	42992686	42992861	1000	-	.	gene_id "MSTRG.56219"; transcript_id "MSTRG.56219.4"; exon_number "4";
28	StringTie	transcript	42972991	42992861	1000	-	.	gene_id "MSTRG.56219"; transcript_id "MSTRG.56219.5";
28	StringTie	exon	42972991	42973253	1000	-	.	gene_id "MSTRG.56219"; transcript_id "MSTRG.56219.5"; exon_number "1";
28	StringTie	exon	42989446	42989611	1000	-	.	gene_id "MSTRG.56219"; transcript_id "MSTRG.56219.5"; exon_number "2";
28	StringTie	exon	42989989	42990166	1000	-	.	gene_id "MSTRG.56219"; transcript_id "MSTRG.56219.5"; exon_number "3";
28	StringTie	exon	42992686	42992861	1000	-	.	gene_id "MSTRG.56219"; transcript_id "MSTRG.56219.5"; exon_number "4";
28	StringTie	transcript	42972991	42992861	1000	-	.	gene_id "MSTRG.56219"; transcript_id "MSTRG.56219.6";
28	StringTie	exon	42972991	42973253	1000	-	.	gene_id "MSTRG.56219"; transcript_id "MSTRG.56219.6"; exon_number "1";
28	StringTie	exon	42989446	42989611	1000	-	.	gene_id "MSTRG.56219"; transcript_id "MSTRG.56219.6"; exon_number "2";
28	StringTie	exon	42989989	42990166	1000	-	.	gene_id "MSTRG.56219"; transcript_id "MSTRG.56219.6"; exon_number "3";
28	StringTie	exon	42992727	42992861	1000	-	.	gene_id "MSTRG.56219"; transcript_id "MSTRG.56219.6"; exon_number "4";
28	StringTie	transcript	43020154	43060727	1000	+	.	gene_id "MSTRG.56220"; transcript_id "MSTRG.56220.1";
28	StringTie	exon	43020154	43020401	1000	+	.	gene_id "MSTRG.56220"; transcript_id "MSTRG.56220.1"; exon_number "1";
28	StringTie	exon	43042644	43042894	1000	+	.	gene_id "MSTRG.56220"; transcript_id "MSTRG.56220.1"; exon_number "2";
28	StringTie	exon	43052384	43052498	1000	+	.	gene_id "MSTRG.56220"; transcript_id "MSTRG.56220.1"; exon_number "3";
28	StringTie	exon	43053361	43053473	1000	+	.	gene_id "MSTRG.56220"; transcript_id "MSTRG.56220.1"; exon_number "4";
28	StringTie	exon	43055500	43055634	1000	+	.	gene_id "MSTRG.56220"; transcript_id "MSTRG.56220.1"; exon_number "5";
28	StringTie	exon	43058179	43058368	1000	+	.	gene_id "MSTRG.56220"; transcript_id "MSTRG.56220.1"; exon_number "6";
28	StringTie	exon	43060675	43060727	1000	+	.	gene_id "MSTRG.56220"; transcript_id "MSTRG.56220.1"; exon_number "7";
28	StringTie	transcript	43020157	43051635	1000	+	.	gene_id "MSTRG.56220"; transcript_id "MSTRG.56220.2";
28	StringTie	exon	43020157	43020401	1000	+	.	gene_id "MSTRG.56220"; transcript_id "MSTRG.56220.2"; exon_number "1";
28	StringTie	exon	43042644	43042894	1000	+	.	gene_id "MSTRG.56220"; transcript_id "MSTRG.56220.2"; exon_number "2";
28	StringTie	exon	43051555	43051635	1000	+	.	gene_id "MSTRG.56220"; transcript_id "MSTRG.56220.2"; exon_number "3";
28	StringTie	transcript	43091592	43092256	1000	+	.	gene_id "MSTRG.56222"; transcript_id "MSTRG.56222.1";
28	StringTie	exon	43091592	43092256	1000	+	.	gene_id "MSTRG.56222"; transcript_id "MSTRG.56222.1"; exon_number "1";
28	StringTie	transcript	43097404	43098063	1000	+	.	gene_id "MSTRG.56223"; transcript_id "MSTRG.56223.1";
28	StringTie	exon	43097404	43098063	1000	+	.	gene_id "MSTRG.56223"; transcript_id "MSTRG.56223.1"; exon_number "1";
28	StringTie	transcript	43103618	43106373	1000	+	.	gene_id "MSTRG.56224"; transcript_id "MSTRG.56224.1";
28	StringTie	exon	43103618	43103683	1000	+	.	gene_id "MSTRG.56224"; transcript_id "MSTRG.56224.1"; exon_number "1";
28	StringTie	exon	43105227	43105321	1000	+	.	gene_id "MSTRG.56224"; transcript_id "MSTRG.56224.1"; exon_number "2";
28	StringTie	exon	43106213	43106373	1000	+	.	gene_id "MSTRG.56224"; transcript_id "MSTRG.56224.1"; exon_number "3";
28	StringTie	transcript	43150126	43150577	1000	+	.	gene_id "MSTRG.56225"; transcript_id "MSTRG.56225.1";
28	StringTie	exon	43150126	43150577	1000	+	.	gene_id "MSTRG.56225"; transcript_id "MSTRG.56225.1"; exon_number "1";
28	StringTie	transcript	43214895	43231654	1000	-	.	gene_id "MSTRG.56227"; transcript_id "MSTRG.56227.1";
28	StringTie	exon	43214895	43215486	1000	-	.	gene_id "MSTRG.56227"; transcript_id "MSTRG.56227.1"; exon_number "1";
28	StringTie	exon	43225957	43226046	1000	-	.	gene_id "MSTRG.56227"; transcript_id "MSTRG.56227.1"; exon_number "2";
28	StringTie	exon	43231493	43231654	1000	-	.	gene_id "MSTRG.56227"; transcript_id "MSTRG.56227.1"; exon_number "3";
28	StringTie	transcript	43252372	43253914	1000	+	.	gene_id "MSTRG.56228"; transcript_id "MSTRG.56228.1";
28	StringTie	exon	43252372	43252687	1000	+	.	gene_id "MSTRG.56228"; transcript_id "MSTRG.56228.1"; exon_number "1";
28	StringTie	exon	43253810	43253914	1000	+	.	gene_id "MSTRG.56228"; transcript_id "MSTRG.56228.1"; exon_number "2";
28	StringTie	transcript	43252381	43253914	1000	+	.	gene_id "MSTRG.56228"; transcript_id "MSTRG.56228.2";
28	StringTie	exon	43252381	43252687	1000	+	.	gene_id "MSTRG.56228"; transcript_id "MSTRG.56228.2"; exon_number "1";
28	StringTie	exon	43253831	43253914	1000	+	.	gene_id "MSTRG.56228"; transcript_id "MSTRG.56228.2"; exon_number "2";
28	StringTie	transcript	43287369	43287913	1000	-	.	gene_id "MSTRG.56230"; transcript_id "MSTRG.56230.1";
28	StringTie	exon	43287369	43287913	1000	-	.	gene_id "MSTRG.56230"; transcript_id "MSTRG.56230.1"; exon_number "1";
28	StringTie	transcript	43288216	43376894	1000	-	.	gene_id "MSTRG.56231"; transcript_id "MSTRG.56231.1";
28	StringTie	exon	43288216	43288609	1000	-	.	gene_id "MSTRG.56231"; transcript_id "MSTRG.56231.1"; exon_number "1";
28	StringTie	exon	43311932	43311993	1000	-	.	gene_id "MSTRG.56231"; transcript_id "MSTRG.56231.1"; exon_number "2";
28	StringTie	exon	43313382	43313488	1000	-	.	gene_id "MSTRG.56231"; transcript_id "MSTRG.56231.1"; exon_number "3";
28	StringTie	exon	43336427	43336460	1000	-	.	gene_id "MSTRG.56231"; transcript_id "MSTRG.56231.1"; exon_number "4";
28	StringTie	exon	43342156	43342263	1000	-	.	gene_id "MSTRG.56231"; transcript_id "MSTRG.56231.1"; exon_number "5";
28	StringTie	exon	43351147	43351215	1000	-	.	gene_id "MSTRG.56231"; transcript_id "MSTRG.56231.1"; exon_number "6";
28	StringTie	exon	43367971	43368369	1000	-	.	gene_id "MSTRG.56231"; transcript_id "MSTRG.56231.1"; exon_number "7";
28	StringTie	exon	43376771	43376894	1000	-	.	gene_id "MSTRG.56231"; transcript_id "MSTRG.56231.1"; exon_number "8";
28	StringTie	transcript	43313382	43376894	1000	-	.	gene_id "MSTRG.56231"; transcript_id "MSTRG.56231.2";
28	StringTie	exon	43313382	43313488	1000	-	.	gene_id "MSTRG.56231"; transcript_id "MSTRG.56231.2"; exon_number "1";
28	StringTie	exon	43336427	43336460	1000	-	.	gene_id "MSTRG.56231"; transcript_id "MSTRG.56231.2"; exon_number "2";
28	StringTie	exon	43351147	43351215	1000	-	.	gene_id "MSTRG.56231"; transcript_id "MSTRG.56231.2"; exon_number "3";
28	StringTie	exon	43367971	43368369	1000	-	.	gene_id "MSTRG.56231"; transcript_id "MSTRG.56231.2"; exon_number "4";
28	StringTie	exon	43376771	43376894	1000	-	.	gene_id "MSTRG.56231"; transcript_id "MSTRG.56231.2"; exon_number "5";
28	StringTie	transcript	43313382	43376894	1000	-	.	gene_id "MSTRG.56231"; transcript_id "MSTRG.56231.3";
28	StringTie	exon	43313382	43313488	1000	-	.	gene_id "MSTRG.56231"; transcript_id "MSTRG.56231.3"; exon_number "1";
28	StringTie	exon	43342156	43342263	1000	-	.	gene_id "MSTRG.56231"; transcript_id "MSTRG.56231.3"; exon_number "2";
28	StringTie	exon	43351147	43351215	1000	-	.	gene_id "MSTRG.56231"; transcript_id "MSTRG.56231.3"; exon_number "3";
28	StringTie	exon	43366484	43366565	1000	-	.	gene_id "MSTRG.56231"; transcript_id "MSTRG.56231.3"; exon_number "4";
28	StringTie	exon	43367971	43368369	1000	-	.	gene_id "MSTRG.56231"; transcript_id "MSTRG.56231.3"; exon_number "5";
28	StringTie	exon	43376771	43376894	1000	-	.	gene_id "MSTRG.56231"; transcript_id "MSTRG.56231.3"; exon_number "6";
28	StringTie	transcript	43366917	43376894	1000	-	.	gene_id "MSTRG.56231"; transcript_id "MSTRG.56231.4";
28	StringTie	exon	43366917	43367032	1000	-	.	gene_id "MSTRG.56231"; transcript_id "MSTRG.56231.4"; exon_number "1";
28	StringTie	exon	43367971	43368369	1000	-	.	gene_id "MSTRG.56231"; transcript_id "MSTRG.56231.4"; exon_number "2";
28	StringTie	exon	43376771	43376894	1000	-	.	gene_id "MSTRG.56231"; transcript_id "MSTRG.56231.4"; exon_number "3";
28	StringTie	transcript	43394157	43397972	1000	-	.	gene_id "MSTRG.56233"; transcript_id "MSTRG.56233.1";
28	StringTie	exon	43394157	43394877	1000	-	.	gene_id "MSTRG.56233"; transcript_id "MSTRG.56233.1"; exon_number "1";
28	StringTie	exon	43397753	43397972	1000	-	.	gene_id "MSTRG.56233"; transcript_id "MSTRG.56233.1"; exon_number "2";
28	StringTie	transcript	43394836	43445611	1000	-	.	gene_id "MSTRG.56233"; transcript_id "MSTRG.56233.2";
28	StringTie	exon	43394836	43394877	1000	-	.	gene_id "MSTRG.56233"; transcript_id "MSTRG.56233.2"; exon_number "1";
28	StringTie	exon	43422839	43422869	1000	-	.	gene_id "MSTRG.56233"; transcript_id "MSTRG.56233.2"; exon_number "2";
28	StringTie	exon	43424097	43424237	1000	-	.	gene_id "MSTRG.56233"; transcript_id "MSTRG.56233.2"; exon_number "3";
28	StringTie	exon	43425332	43425385	1000	-	.	gene_id "MSTRG.56233"; transcript_id "MSTRG.56233.2"; exon_number "4";
28	StringTie	exon	43445475	43445611	1000	-	.	gene_id "MSTRG.56233"; transcript_id "MSTRG.56233.2"; exon_number "5";
28	StringTie	transcript	43394836	43445611	1000	-	.	gene_id "MSTRG.56233"; transcript_id "MSTRG.56233.3";
28	StringTie	exon	43394836	43394877	1000	-	.	gene_id "MSTRG.56233"; transcript_id "MSTRG.56233.3"; exon_number "1";
28	StringTie	exon	43420409	43420432	1000	-	.	gene_id "MSTRG.56233"; transcript_id "MSTRG.56233.3"; exon_number "2";
28	StringTie	exon	43422839	43422869	1000	-	.	gene_id "MSTRG.56233"; transcript_id "MSTRG.56233.3"; exon_number "3";
28	StringTie	exon	43424097	43424237	1000	-	.	gene_id "MSTRG.56233"; transcript_id "MSTRG.56233.3"; exon_number "4";
28	StringTie	exon	43425332	43425385	1000	-	.	gene_id "MSTRG.56233"; transcript_id "MSTRG.56233.3"; exon_number "5";
28	StringTie	exon	43445475	43445611	1000	-	.	gene_id "MSTRG.56233"; transcript_id "MSTRG.56233.3"; exon_number "6";
28	StringTie	transcript	43394850	43445611	1000	-	.	gene_id "MSTRG.56233"; transcript_id "MSTRG.56233.4";
28	StringTie	exon	43394850	43394877	1000	-	.	gene_id "MSTRG.56233"; transcript_id "MSTRG.56233.4"; exon_number "1";
28	StringTie	exon	43422839	43422869	1000	-	.	gene_id "MSTRG.56233"; transcript_id "MSTRG.56233.4"; exon_number "2";
28	StringTie	exon	43424097	43424237	1000	-	.	gene_id "MSTRG.56233"; transcript_id "MSTRG.56233.4"; exon_number "3";
28	StringTie	exon	43445475	43445611	1000	-	.	gene_id "MSTRG.56233"; transcript_id "MSTRG.56233.4"; exon_number "4";
28	StringTie	transcript	43407367	43445611	1000	-	.	gene_id "MSTRG.56233"; transcript_id "MSTRG.56233.7";
28	StringTie	exon	43407367	43407474	1000	-	.	gene_id "MSTRG.56233"; transcript_id "MSTRG.56233.7"; exon_number "1";
28	StringTie	exon	43422839	43423003	1000	-	.	gene_id "MSTRG.56233"; transcript_id "MSTRG.56233.7"; exon_number "2";
28	StringTie	exon	43424097	43424237	1000	-	.	gene_id "MSTRG.56233"; transcript_id "MSTRG.56233.7"; exon_number "3";
28	StringTie	exon	43425332	43425385	1000	-	.	gene_id "MSTRG.56233"; transcript_id "MSTRG.56233.7"; exon_number "4";
28	StringTie	exon	43445475	43445611	1000	-	.	gene_id "MSTRG.56233"; transcript_id "MSTRG.56233.7"; exon_number "5";
28	StringTie	transcript	43407376	43445611	1000	-	.	gene_id "MSTRG.56233"; transcript_id "MSTRG.56233.8";
28	StringTie	exon	43407376	43407474	1000	-	.	gene_id "MSTRG.56233"; transcript_id "MSTRG.56233.8"; exon_number "1";
28	StringTie	exon	43445475	43445611	1000	-	.	gene_id "MSTRG.56233"; transcript_id "MSTRG.56233.8"; exon_number "2";
28	StringTie	transcript	43416018	43445611	1000	-	.	gene_id "MSTRG.56233"; transcript_id "MSTRG.56233.9";
28	StringTie	exon	43416018	43416478	1000	-	.	gene_id "MSTRG.56233"; transcript_id "MSTRG.56233.9"; exon_number "1";
28	StringTie	exon	43420409	43420432	1000	-	.	gene_id "MSTRG.56233"; transcript_id "MSTRG.56233.9"; exon_number "2";
28	StringTie	exon	43422839	43422869	1000	-	.	gene_id "MSTRG.56233"; transcript_id "MSTRG.56233.9"; exon_number "3";
28	StringTie	exon	43424097	43424237	1000	-	.	gene_id "MSTRG.56233"; transcript_id "MSTRG.56233.9"; exon_number "4";
28	StringTie	exon	43425332	43425385	1000	-	.	gene_id "MSTRG.56233"; transcript_id "MSTRG.56233.9"; exon_number "5";
28	StringTie	exon	43445475	43445611	1000	-	.	gene_id "MSTRG.56233"; transcript_id "MSTRG.56233.9"; exon_number "6";
28	StringTie	transcript	43416111	43445611	1000	-	.	gene_id "MSTRG.56233"; transcript_id "MSTRG.56233.10";
28	StringTie	exon	43416111	43416478	1000	-	.	gene_id "MSTRG.56233"; transcript_id "MSTRG.56233.10"; exon_number "1";
28	StringTie	exon	43422839	43422869	1000	-	.	gene_id "MSTRG.56233"; transcript_id "MSTRG.56233.10"; exon_number "2";
28	StringTie	exon	43424097	43424237	1000	-	.	gene_id "MSTRG.56233"; transcript_id "MSTRG.56233.10"; exon_number "3";
28	StringTie	exon	43425332	43425385	1000	-	.	gene_id "MSTRG.56233"; transcript_id "MSTRG.56233.10"; exon_number "4";
28	StringTie	exon	43445475	43445611	1000	-	.	gene_id "MSTRG.56233"; transcript_id "MSTRG.56233.10"; exon_number "5";
28	StringTie	transcript	43416146	43445611	1000	-	.	gene_id "MSTRG.56233"; transcript_id "MSTRG.56233.11";
28	StringTie	exon	43416146	43416478	1000	-	.	gene_id "MSTRG.56233"; transcript_id "MSTRG.56233.11"; exon_number "1";
28	StringTie	exon	43420409	43420432	1000	-	.	gene_id "MSTRG.56233"; transcript_id "MSTRG.56233.11"; exon_number "2";
28	StringTie	exon	43422839	43422869	1000	-	.	gene_id "MSTRG.56233"; transcript_id "MSTRG.56233.11"; exon_number "3";
28	StringTie	exon	43424097	43424237	1000	-	.	gene_id "MSTRG.56233"; transcript_id "MSTRG.56233.11"; exon_number "4";
28	StringTie	exon	43445475	43445611	1000	-	.	gene_id "MSTRG.56233"; transcript_id "MSTRG.56233.11"; exon_number "5";
28	StringTie	transcript	43416220	43445611	1000	-	.	gene_id "MSTRG.56233"; transcript_id "MSTRG.56233.12";
28	StringTie	exon	43416220	43416478	1000	-	.	gene_id "MSTRG.56233"; transcript_id "MSTRG.56233.12"; exon_number "1";
28	StringTie	exon	43445475	43445611	1000	-	.	gene_id "MSTRG.56233"; transcript_id "MSTRG.56233.12"; exon_number "2";
28	StringTie	transcript	43416245	43445611	1000	-	.	gene_id "MSTRG.56233"; transcript_id "MSTRG.56233.13";
28	StringTie	exon	43416245	43416478	1000	-	.	gene_id "MSTRG.56233"; transcript_id "MSTRG.56233.13"; exon_number "1";
28	StringTie	exon	43422839	43422869	1000	-	.	gene_id "MSTRG.56233"; transcript_id "MSTRG.56233.13"; exon_number "2";
28	StringTie	exon	43424097	43424237	1000	-	.	gene_id "MSTRG.56233"; transcript_id "MSTRG.56233.13"; exon_number "3";
28	StringTie	exon	43445475	43445611	1000	-	.	gene_id "MSTRG.56233"; transcript_id "MSTRG.56233.13"; exon_number "4";
28	StringTie	transcript	43420547	43445611	1000	-	.	gene_id "MSTRG.56233"; transcript_id "MSTRG.56233.14";
28	StringTie	exon	43420547	43420649	1000	-	.	gene_id "MSTRG.56233"; transcript_id "MSTRG.56233.14"; exon_number "1";
28	StringTie	exon	43420819	43420975	1000	-	.	gene_id "MSTRG.56233"; transcript_id "MSTRG.56233.14"; exon_number "2";
28	StringTie	exon	43422839	43422869	1000	-	.	gene_id "MSTRG.56233"; transcript_id "MSTRG.56233.14"; exon_number "3";
28	StringTie	exon	43424097	43424237	1000	-	.	gene_id "MSTRG.56233"; transcript_id "MSTRG.56233.14"; exon_number "4";
28	StringTie	exon	43425332	43425385	1000	-	.	gene_id "MSTRG.56233"; transcript_id "MSTRG.56233.14"; exon_number "5";
28	StringTie	exon	43445475	43445611	1000	-	.	gene_id "MSTRG.56233"; transcript_id "MSTRG.56233.14"; exon_number "6";
28	StringTie	transcript	43420610	43445611	1000	-	.	gene_id "MSTRG.56233"; transcript_id "MSTRG.56233.15";
28	StringTie	exon	43420610	43420649	1000	-	.	gene_id "MSTRG.56233"; transcript_id "MSTRG.56233.15"; exon_number "1";
28	StringTie	exon	43422839	43422869	1000	-	.	gene_id "MSTRG.56233"; transcript_id "MSTRG.56233.15"; exon_number "2";
28	StringTie	exon	43424097	43424237	1000	-	.	gene_id "MSTRG.56233"; transcript_id "MSTRG.56233.15"; exon_number "3";
28	StringTie	exon	43425332	43425385	1000	-	.	gene_id "MSTRG.56233"; transcript_id "MSTRG.56233.15"; exon_number "4";
28	StringTie	exon	43445475	43445611	1000	-	.	gene_id "MSTRG.56233"; transcript_id "MSTRG.56233.15"; exon_number "5";
28	StringTie	transcript	43422469	43445611	1000	-	.	gene_id "MSTRG.56233"; transcript_id "MSTRG.56233.16";
28	StringTie	exon	43422469	43422869	1000	-	.	gene_id "MSTRG.56233"; transcript_id "MSTRG.56233.16"; exon_number "1";
28	StringTie	exon	43423195	43423258	1000	-	.	gene_id "MSTRG.56233"; transcript_id "MSTRG.56233.16"; exon_number "2";
28	StringTie	exon	43424097	43424237	1000	-	.	gene_id "MSTRG.56233"; transcript_id "MSTRG.56233.16"; exon_number "3";
28	StringTie	exon	43425332	43425385	1000	-	.	gene_id "MSTRG.56233"; transcript_id "MSTRG.56233.16"; exon_number "4";
28	StringTie	exon	43445475	43445611	1000	-	.	gene_id "MSTRG.56233"; transcript_id "MSTRG.56233.16"; exon_number "5";
28	StringTie	transcript	43422469	43445611	1000	-	.	gene_id "MSTRG.56233"; transcript_id "MSTRG.56233.17";
28	StringTie	exon	43422469	43423003	1000	-	.	gene_id "MSTRG.56233"; transcript_id "MSTRG.56233.17"; exon_number "1";
28	StringTie	exon	43424097	43424237	1000	-	.	gene_id "MSTRG.56233"; transcript_id "MSTRG.56233.17"; exon_number "2";
28	StringTie	exon	43445475	43445611	1000	-	.	gene_id "MSTRG.56233"; transcript_id "MSTRG.56233.17"; exon_number "3";
28	StringTie	transcript	43427179	43445611	1000	-	.	gene_id "MSTRG.56233"; transcript_id "MSTRG.56233.18";
28	StringTie	exon	43427179	43427626	1000	-	.	gene_id "MSTRG.56233"; transcript_id "MSTRG.56233.18"; exon_number "1";
28	StringTie	exon	43445475	43445611	1000	-	.	gene_id "MSTRG.56233"; transcript_id "MSTRG.56233.18"; exon_number "2";
28	StringTie	transcript	43428381	43445611	1000	-	.	gene_id "MSTRG.56233"; transcript_id "MSTRG.56233.19";
28	StringTie	exon	43428381	43428479	1000	-	.	gene_id "MSTRG.56233"; transcript_id "MSTRG.56233.19"; exon_number "1";
28	StringTie	exon	43445475	43445611	1000	-	.	gene_id "MSTRG.56233"; transcript_id "MSTRG.56233.19"; exon_number "2";
28	StringTie	transcript	43445182	43445611	1000	-	.	gene_id "MSTRG.56233"; transcript_id "MSTRG.56233.20";
28	StringTie	exon	43445182	43445281	1000	-	.	gene_id "MSTRG.56233"; transcript_id "MSTRG.56233.20"; exon_number "1";
28	StringTie	exon	43445475	43445611	1000	-	.	gene_id "MSTRG.56233"; transcript_id "MSTRG.56233.20"; exon_number "2";
28	StringTie	transcript	43420301	43420922	1000	+	.	gene_id "MSTRG.56234"; transcript_id "MSTRG.56234.1";
28	StringTie	exon	43420301	43420922	1000	+	.	gene_id "MSTRG.56234"; transcript_id "MSTRG.56234.1"; exon_number "1";
28	StringTie	transcript	43436993	43439294	1000	-	.	gene_id "MSTRG.56235"; transcript_id "MSTRG.56235.1";
28	StringTie	exon	43436993	43437016	1000	-	.	gene_id "MSTRG.56235"; transcript_id "MSTRG.56235.1"; exon_number "1";
28	StringTie	exon	43439165	43439294	1000	-	.	gene_id "MSTRG.56235"; transcript_id "MSTRG.56235.1"; exon_number "2";
28	StringTie	transcript	43501508	43548380	1000	+	.	gene_id "MSTRG.56236"; transcript_id "MSTRG.56236.1";
28	StringTie	exon	43501508	43501633	1000	+	.	gene_id "MSTRG.56236"; transcript_id "MSTRG.56236.1"; exon_number "1";
28	StringTie	exon	43523985	43524090	1000	+	.	gene_id "MSTRG.56236"; transcript_id "MSTRG.56236.1"; exon_number "2";
28	StringTie	exon	43543035	43543137	1000	+	.	gene_id "MSTRG.56236"; transcript_id "MSTRG.56236.1"; exon_number "3";
28	StringTie	exon	43547518	43548380	1000	+	.	gene_id "MSTRG.56236"; transcript_id "MSTRG.56236.1"; exon_number "4";
28	StringTie	transcript	43501508	43548380	1000	+	.	gene_id "MSTRG.56236"; transcript_id "MSTRG.56236.2";
28	StringTie	exon	43501508	43501633	1000	+	.	gene_id "MSTRG.56236"; transcript_id "MSTRG.56236.2"; exon_number "1";
28	StringTie	exon	43523985	43524090	1000	+	.	gene_id "MSTRG.56236"; transcript_id "MSTRG.56236.2"; exon_number "2";
28	StringTie	exon	43547518	43548380	1000	+	.	gene_id "MSTRG.56236"; transcript_id "MSTRG.56236.2"; exon_number "3";
28	StringTie	transcript	43501508	43548380	1000	+	.	gene_id "MSTRG.56236"; transcript_id "MSTRG.56236.3";
28	StringTie	exon	43501508	43501633	1000	+	.	gene_id "MSTRG.56236"; transcript_id "MSTRG.56236.3"; exon_number "1";
28	StringTie	exon	43543035	43543137	1000	+	.	gene_id "MSTRG.56236"; transcript_id "MSTRG.56236.3"; exon_number "2";
28	StringTie	exon	43547518	43548380	1000	+	.	gene_id "MSTRG.56236"; transcript_id "MSTRG.56236.3"; exon_number "3";
28	StringTie	transcript	43501521	43547853	1000	+	.	gene_id "MSTRG.56236"; transcript_id "MSTRG.56236.4";
28	StringTie	exon	43501521	43501633	1000	+	.	gene_id "MSTRG.56236"; transcript_id "MSTRG.56236.4"; exon_number "1";
28	StringTie	exon	43547518	43547853	1000	+	.	gene_id "MSTRG.56236"; transcript_id "MSTRG.56236.4"; exon_number "2";
28	StringTie	transcript	43501543	43514191	1000	+	.	gene_id "MSTRG.56236"; transcript_id "MSTRG.56236.5";
28	StringTie	exon	43501543	43501633	1000	+	.	gene_id "MSTRG.56236"; transcript_id "MSTRG.56236.5"; exon_number "1";
28	StringTie	exon	43514142	43514191	1000	+	.	gene_id "MSTRG.56236"; transcript_id "MSTRG.56236.5"; exon_number "2";
28	StringTie	transcript	43526033	43548380	1000	+	.	gene_id "MSTRG.56236"; transcript_id "MSTRG.56236.6";
28	StringTie	exon	43526033	43526367	1000	+	.	gene_id "MSTRG.56236"; transcript_id "MSTRG.56236.6"; exon_number "1";
28	StringTie	exon	43543035	43543137	1000	+	.	gene_id "MSTRG.56236"; transcript_id "MSTRG.56236.6"; exon_number "2";
28	StringTie	exon	43547518	43548380	1000	+	.	gene_id "MSTRG.56236"; transcript_id "MSTRG.56236.6"; exon_number "3";
28	StringTie	transcript	43526033	43548380	1000	+	.	gene_id "MSTRG.56236"; transcript_id "MSTRG.56236.7";
28	StringTie	exon	43526033	43526367	1000	+	.	gene_id "MSTRG.56236"; transcript_id "MSTRG.56236.7"; exon_number "1";
28	StringTie	exon	43547518	43548380	1000	+	.	gene_id "MSTRG.56236"; transcript_id "MSTRG.56236.7"; exon_number "2";
28	StringTie	transcript	43526040	43528921	1000	+	.	gene_id "MSTRG.56236"; transcript_id "MSTRG.56236.8";
28	StringTie	exon	43526040	43526367	1000	+	.	gene_id "MSTRG.56236"; transcript_id "MSTRG.56236.8"; exon_number "1";
28	StringTie	exon	43528641	43528921	1000	+	.	gene_id "MSTRG.56236"; transcript_id "MSTRG.56236.8"; exon_number "2";
28	StringTie	transcript	43526059	43547853	1000	+	.	gene_id "MSTRG.56236"; transcript_id "MSTRG.56236.9";
28	StringTie	exon	43526059	43526124	1000	+	.	gene_id "MSTRG.56236"; transcript_id "MSTRG.56236.9"; exon_number "1";
28	StringTie	exon	43547518	43547853	1000	+	.	gene_id "MSTRG.56236"; transcript_id "MSTRG.56236.9"; exon_number "2";
28	StringTie	transcript	43526059	43547853	1000	+	.	gene_id "MSTRG.56236"; transcript_id "MSTRG.56236.10";
28	StringTie	exon	43526059	43526180	1000	+	.	gene_id "MSTRG.56236"; transcript_id "MSTRG.56236.10"; exon_number "1";
28	StringTie	exon	43543035	43543137	1000	+	.	gene_id "MSTRG.56236"; transcript_id "MSTRG.56236.10"; exon_number "2";
28	StringTie	exon	43547518	43547853	1000	+	.	gene_id "MSTRG.56236"; transcript_id "MSTRG.56236.10"; exon_number "3";
28	StringTie	transcript	43524686	43525941	1000	-	.	gene_id "MSTRG.56238"; transcript_id "MSTRG.56238.1";
28	StringTie	exon	43524686	43525245	1000	-	.	gene_id "MSTRG.56238"; transcript_id "MSTRG.56238.1"; exon_number "1";
28	StringTie	exon	43525571	43525941	1000	-	.	gene_id "MSTRG.56238"; transcript_id "MSTRG.56238.1"; exon_number "2";
28	StringTie	transcript	43524686	43525941	1000	-	.	gene_id "MSTRG.56238"; transcript_id "MSTRG.56238.2";
28	StringTie	exon	43524686	43525245	1000	-	.	gene_id "MSTRG.56238"; transcript_id "MSTRG.56238.2"; exon_number "1";
28	StringTie	exon	43525576	43525941	1000	-	.	gene_id "MSTRG.56238"; transcript_id "MSTRG.56238.2"; exon_number "2";
28	StringTie	transcript	43525081	43525941	1000	-	.	gene_id "MSTRG.56238"; transcript_id "MSTRG.56238.3";
28	StringTie	exon	43525081	43525245	1000	-	.	gene_id "MSTRG.56238"; transcript_id "MSTRG.56238.3"; exon_number "1";
28	StringTie	exon	43525700	43525941	1000	-	.	gene_id "MSTRG.56238"; transcript_id "MSTRG.56238.3"; exon_number "2";
28	StringTie	transcript	43551422	43552311	1000	+	.	gene_id "MSTRG.56240"; transcript_id "MSTRG.56240.1";
28	StringTie	exon	43551422	43552311	1000	+	.	gene_id "MSTRG.56240"; transcript_id "MSTRG.56240.1"; exon_number "1";
28	StringTie	transcript	43579000	43583269	1000	-	.	gene_id "MSTRG.56243"; transcript_id "MSTRG.56243.1";
28	StringTie	exon	43579000	43579401	1000	-	.	gene_id "MSTRG.56243"; transcript_id "MSTRG.56243.1"; exon_number "1";
28	StringTie	exon	43582946	43583269	1000	-	.	gene_id "MSTRG.56243"; transcript_id "MSTRG.56243.1"; exon_number "2";
28	StringTie	transcript	43623359	43624177	1000	+	.	gene_id "MSTRG.56244"; transcript_id "MSTRG.56244.1";
28	StringTie	exon	43623359	43624177	1000	+	.	gene_id "MSTRG.56244"; transcript_id "MSTRG.56244.1"; exon_number "1";
28	StringTie	transcript	43640245	43655424	1000	-	.	gene_id "MSTRG.56248"; transcript_id "MSTRG.56248.1";
28	StringTie	exon	43640245	43640326	1000	-	.	gene_id "MSTRG.56248"; transcript_id "MSTRG.56248.1"; exon_number "1";
28	StringTie	exon	43640774	43640989	1000	-	.	gene_id "MSTRG.56248"; transcript_id "MSTRG.56248.1"; exon_number "2";
28	StringTie	exon	43645017	43645112	1000	-	.	gene_id "MSTRG.56248"; transcript_id "MSTRG.56248.1"; exon_number "3";
28	StringTie	exon	43646315	43646431	1000	-	.	gene_id "MSTRG.56248"; transcript_id "MSTRG.56248.1"; exon_number "4";
28	StringTie	exon	43650540	43650716	1000	-	.	gene_id "MSTRG.56248"; transcript_id "MSTRG.56248.1"; exon_number "5";
28	StringTie	exon	43651219	43651389	1000	-	.	gene_id "MSTRG.56248"; transcript_id "MSTRG.56248.1"; exon_number "6";
28	StringTie	exon	43655349	43655424	1000	-	.	gene_id "MSTRG.56248"; transcript_id "MSTRG.56248.1"; exon_number "7";
28	StringTie	transcript	43644981	43655424	1000	-	.	gene_id "MSTRG.56248"; transcript_id "MSTRG.56248.2";
28	StringTie	exon	43644981	43645112	1000	-	.	gene_id "MSTRG.56248"; transcript_id "MSTRG.56248.2"; exon_number "1";
28	StringTie	exon	43646315	43646431	1000	-	.	gene_id "MSTRG.56248"; transcript_id "MSTRG.56248.2"; exon_number "2";
28	StringTie	exon	43650540	43650716	1000	-	.	gene_id "MSTRG.56248"; transcript_id "MSTRG.56248.2"; exon_number "3";
28	StringTie	exon	43651219	43651389	1000	-	.	gene_id "MSTRG.56248"; transcript_id "MSTRG.56248.2"; exon_number "4";
28	StringTie	exon	43655337	43655424	1000	-	.	gene_id "MSTRG.56248"; transcript_id "MSTRG.56248.2"; exon_number "5";
28	StringTie	transcript	43651246	43655424	1000	-	.	gene_id "MSTRG.56248"; transcript_id "MSTRG.56248.4";
28	StringTie	exon	43651246	43651389	1000	-	.	gene_id "MSTRG.56248"; transcript_id "MSTRG.56248.4"; exon_number "1";
28	StringTie	exon	43655287	43655424	1000	-	.	gene_id "MSTRG.56248"; transcript_id "MSTRG.56248.4"; exon_number "2";
28	StringTie	transcript	43668989	43704086	1000	-	.	gene_id "MSTRG.56251"; transcript_id "MSTRG.56251.1";
28	StringTie	exon	43668989	43669069	1000	-	.	gene_id "MSTRG.56251"; transcript_id "MSTRG.56251.1"; exon_number "1";
28	StringTie	exon	43673090	43673218	1000	-	.	gene_id "MSTRG.56251"; transcript_id "MSTRG.56251.1"; exon_number "2";
28	StringTie	exon	43689593	43690304	1000	-	.	gene_id "MSTRG.56251"; transcript_id "MSTRG.56251.1"; exon_number "3";
28	StringTie	exon	43695055	43695166	1000	-	.	gene_id "MSTRG.56251"; transcript_id "MSTRG.56251.1"; exon_number "4";
28	StringTie	exon	43696994	43697114	1000	-	.	gene_id "MSTRG.56251"; transcript_id "MSTRG.56251.1"; exon_number "5";
28	StringTie	exon	43698893	43699328	1000	-	.	gene_id "MSTRG.56251"; transcript_id "MSTRG.56251.1"; exon_number "6";
28	StringTie	exon	43703950	43704086	1000	-	.	gene_id "MSTRG.56251"; transcript_id "MSTRG.56251.1"; exon_number "7";
28	StringTie	transcript	43669005	43704086	1000	-	.	gene_id "MSTRG.56251"; transcript_id "MSTRG.56251.2";
28	StringTie	exon	43669005	43669069	1000	-	.	gene_id "MSTRG.56251"; transcript_id "MSTRG.56251.2"; exon_number "1";
28	StringTie	exon	43689593	43690304	1000	-	.	gene_id "MSTRG.56251"; transcript_id "MSTRG.56251.2"; exon_number "2";
28	StringTie	exon	43695055	43695166	1000	-	.	gene_id "MSTRG.56251"; transcript_id "MSTRG.56251.2"; exon_number "3";
28	StringTie	exon	43696994	43697114	1000	-	.	gene_id "MSTRG.56251"; transcript_id "MSTRG.56251.2"; exon_number "4";
28	StringTie	exon	43698893	43699324	1000	-	.	gene_id "MSTRG.56251"; transcript_id "MSTRG.56251.2"; exon_number "5";
28	StringTie	exon	43703950	43704086	1000	-	.	gene_id "MSTRG.56251"; transcript_id "MSTRG.56251.2"; exon_number "6";
28	StringTie	transcript	43699223	43704086	1000	-	.	gene_id "MSTRG.56251"; transcript_id "MSTRG.56251.5";
28	StringTie	exon	43699223	43699324	1000	-	.	gene_id "MSTRG.56251"; transcript_id "MSTRG.56251.5"; exon_number "1";
28	StringTie	exon	43703985	43704086	1000	-	.	gene_id "MSTRG.56251"; transcript_id "MSTRG.56251.5"; exon_number "2";
28	StringTie	transcript	43699779	43704086	1000	-	.	gene_id "MSTRG.56251"; transcript_id "MSTRG.56251.6";
28	StringTie	exon	43699779	43699835	1000	-	.	gene_id "MSTRG.56251"; transcript_id "MSTRG.56251.6"; exon_number "1";
28	StringTie	exon	43703950	43704086	1000	-	.	gene_id "MSTRG.56251"; transcript_id "MSTRG.56251.6"; exon_number "2";
28	StringTie	transcript	43704193	43704764	1000	+	.	gene_id "MSTRG.56252"; transcript_id "MSTRG.56252.1";
28	StringTie	exon	43704193	43704405	1000	+	.	gene_id "MSTRG.56252"; transcript_id "MSTRG.56252.1"; exon_number "1";
28	StringTie	exon	43704614	43704764	1000	+	.	gene_id "MSTRG.56252"; transcript_id "MSTRG.56252.1"; exon_number "2";
28	StringTie	transcript	43704298	43704807	1000	-	.	gene_id "MSTRG.56253"; transcript_id "MSTRG.56253.1";
28	StringTie	exon	43704298	43704807	1000	-	.	gene_id "MSTRG.56253"; transcript_id "MSTRG.56253.1"; exon_number "1";
28	StringTie	transcript	43813237	43822934	1000	+	.	gene_id "MSTRG.56256"; transcript_id "MSTRG.56256.1";
28	StringTie	exon	43813237	43813379	1000	+	.	gene_id "MSTRG.56256"; transcript_id "MSTRG.56256.1"; exon_number "1";
28	StringTie	exon	43816758	43816898	1000	+	.	gene_id "MSTRG.56256"; transcript_id "MSTRG.56256.1"; exon_number "2";
28	StringTie	exon	43821741	43821860	1000	+	.	gene_id "MSTRG.56256"; transcript_id "MSTRG.56256.1"; exon_number "3";
28	StringTie	exon	43822527	43822934	1000	+	.	gene_id "MSTRG.56256"; transcript_id "MSTRG.56256.1"; exon_number "4";
28	StringTie	transcript	43813237	43822934	1000	+	.	gene_id "MSTRG.56256"; transcript_id "MSTRG.56256.2";
28	StringTie	exon	43813237	43813379	1000	+	.	gene_id "MSTRG.56256"; transcript_id "MSTRG.56256.2"; exon_number "1";
28	StringTie	exon	43821741	43821860	1000	+	.	gene_id "MSTRG.56256"; transcript_id "MSTRG.56256.2"; exon_number "2";
28	StringTie	exon	43822527	43822934	1000	+	.	gene_id "MSTRG.56256"; transcript_id "MSTRG.56256.2"; exon_number "3";
28	StringTie	transcript	43813237	43820707	1000	+	.	gene_id "MSTRG.56256"; transcript_id "MSTRG.56256.3";
28	StringTie	exon	43813237	43813379	1000	+	.	gene_id "MSTRG.56256"; transcript_id "MSTRG.56256.3"; exon_number "1";
28	StringTie	exon	43816758	43816898	1000	+	.	gene_id "MSTRG.56256"; transcript_id "MSTRG.56256.3"; exon_number "2";
28	StringTie	exon	43820480	43820707	1000	+	.	gene_id "MSTRG.56256"; transcript_id "MSTRG.56256.3"; exon_number "3";
28	StringTie	transcript	43813237	43820707	1000	+	.	gene_id "MSTRG.56256"; transcript_id "MSTRG.56256.4";
28	StringTie	exon	43813237	43813379	1000	+	.	gene_id "MSTRG.56256"; transcript_id "MSTRG.56256.4"; exon_number "1";
28	StringTie	exon	43816758	43816898	1000	+	.	gene_id "MSTRG.56256"; transcript_id "MSTRG.56256.4"; exon_number "2";
28	StringTie	exon	43817555	43817657	1000	+	.	gene_id "MSTRG.56256"; transcript_id "MSTRG.56256.4"; exon_number "3";
28	StringTie	exon	43820480	43820707	1000	+	.	gene_id "MSTRG.56256"; transcript_id "MSTRG.56256.4"; exon_number "4";
28	StringTie	transcript	43813237	43820707	1000	+	.	gene_id "MSTRG.56256"; transcript_id "MSTRG.56256.5";
28	StringTie	exon	43813237	43813379	1000	+	.	gene_id "MSTRG.56256"; transcript_id "MSTRG.56256.5"; exon_number "1";
28	StringTie	exon	43816758	43816898	1000	+	.	gene_id "MSTRG.56256"; transcript_id "MSTRG.56256.5"; exon_number "2";
28	StringTie	exon	43817555	43817657	1000	+	.	gene_id "MSTRG.56256"; transcript_id "MSTRG.56256.5"; exon_number "3";
28	StringTie	exon	43819052	43819206	1000	+	.	gene_id "MSTRG.56256"; transcript_id "MSTRG.56256.5"; exon_number "4";
28	StringTie	exon	43820480	43820707	1000	+	.	gene_id "MSTRG.56256"; transcript_id "MSTRG.56256.5"; exon_number "5";
28	StringTie	transcript	43843736	43844281	1000	-	.	gene_id "MSTRG.56259"; transcript_id "MSTRG.56259.1";
28	StringTie	exon	43843736	43843814	1000	-	.	gene_id "MSTRG.56259"; transcript_id "MSTRG.56259.1"; exon_number "1";
28	StringTie	exon	43844181	43844281	1000	-	.	gene_id "MSTRG.56259"; transcript_id "MSTRG.56259.1"; exon_number "2";
28	StringTie	transcript	43859267	43869017	1000	-	.	gene_id "MSTRG.56264"; transcript_id "MSTRG.56264.1";
28	StringTie	exon	43859267	43859382	1000	-	.	gene_id "MSTRG.56264"; transcript_id "MSTRG.56264.1"; exon_number "1";
28	StringTie	exon	43859810	43859912	1000	-	.	gene_id "MSTRG.56264"; transcript_id "MSTRG.56264.1"; exon_number "2";
28	StringTie	exon	43863521	43863691	1000	-	.	gene_id "MSTRG.56264"; transcript_id "MSTRG.56264.1"; exon_number "3";
28	StringTie	exon	43865456	43865660	1000	-	.	gene_id "MSTRG.56264"; transcript_id "MSTRG.56264.1"; exon_number "4";
28	StringTie	exon	43868794	43869017	1000	-	.	gene_id "MSTRG.56264"; transcript_id "MSTRG.56264.1"; exon_number "5";
28	StringTie	transcript	43859267	43869017	1000	-	.	gene_id "MSTRG.56264"; transcript_id "MSTRG.56264.2";
28	StringTie	exon	43859267	43859382	1000	-	.	gene_id "MSTRG.56264"; transcript_id "MSTRG.56264.2"; exon_number "1";
28	StringTie	exon	43859810	43859912	1000	-	.	gene_id "MSTRG.56264"; transcript_id "MSTRG.56264.2"; exon_number "2";
28	StringTie	exon	43863521	43863691	1000	-	.	gene_id "MSTRG.56264"; transcript_id "MSTRG.56264.2"; exon_number "3";
28	StringTie	exon	43865456	43865660	1000	-	.	gene_id "MSTRG.56264"; transcript_id "MSTRG.56264.2"; exon_number "4";
28	StringTie	exon	43868886	43869017	1000	-	.	gene_id "MSTRG.56264"; transcript_id "MSTRG.56264.2"; exon_number "5";
28	StringTie	transcript	44015155	44035925	1000	+	.	gene_id "MSTRG.56271"; transcript_id "MSTRG.56271.1";
28	StringTie	exon	44015155	44015442	1000	+	.	gene_id "MSTRG.56271"; transcript_id "MSTRG.56271.1"; exon_number "1";
28	StringTie	exon	44018095	44018153	1000	+	.	gene_id "MSTRG.56271"; transcript_id "MSTRG.56271.1"; exon_number "2";
28	StringTie	exon	44025564	44025657	1000	+	.	gene_id "MSTRG.56271"; transcript_id "MSTRG.56271.1"; exon_number "3";
28	StringTie	exon	44025878	44025962	1000	+	.	gene_id "MSTRG.56271"; transcript_id "MSTRG.56271.1"; exon_number "4";
28	StringTie	exon	44028402	44028460	1000	+	.	gene_id "MSTRG.56271"; transcript_id "MSTRG.56271.1"; exon_number "5";
28	StringTie	exon	44030152	44030262	1000	+	.	gene_id "MSTRG.56271"; transcript_id "MSTRG.56271.1"; exon_number "6";
28	StringTie	exon	44035469	44035925	1000	+	.	gene_id "MSTRG.56271"; transcript_id "MSTRG.56271.1"; exon_number "7";
28	StringTie	transcript	44015155	44027265	1000	+	.	gene_id "MSTRG.56271"; transcript_id "MSTRG.56271.2";
28	StringTie	exon	44015155	44015442	1000	+	.	gene_id "MSTRG.56271"; transcript_id "MSTRG.56271.2"; exon_number "1";
28	StringTie	exon	44018095	44018153	1000	+	.	gene_id "MSTRG.56271"; transcript_id "MSTRG.56271.2"; exon_number "2";
28	StringTie	exon	44025564	44025657	1000	+	.	gene_id "MSTRG.56271"; transcript_id "MSTRG.56271.2"; exon_number "3";
28	StringTie	exon	44025878	44025962	1000	+	.	gene_id "MSTRG.56271"; transcript_id "MSTRG.56271.2"; exon_number "4";
28	StringTie	exon	44027225	44027265	1000	+	.	gene_id "MSTRG.56271"; transcript_id "MSTRG.56271.2"; exon_number "5";
28	StringTie	transcript	44015167	44035925	1000	+	.	gene_id "MSTRG.56271"; transcript_id "MSTRG.56271.3";
28	StringTie	exon	44015167	44015442	1000	+	.	gene_id "MSTRG.56271"; transcript_id "MSTRG.56271.3"; exon_number "1";
28	StringTie	exon	44018095	44018153	1000	+	.	gene_id "MSTRG.56271"; transcript_id "MSTRG.56271.3"; exon_number "2";
28	StringTie	exon	44025564	44025657	1000	+	.	gene_id "MSTRG.56271"; transcript_id "MSTRG.56271.3"; exon_number "3";
28	StringTie	exon	44025878	44025962	1000	+	.	gene_id "MSTRG.56271"; transcript_id "MSTRG.56271.3"; exon_number "4";
28	StringTie	exon	44028402	44028460	1000	+	.	gene_id "MSTRG.56271"; transcript_id "MSTRG.56271.3"; exon_number "5";
28	StringTie	exon	44030152	44030241	1000	+	.	gene_id "MSTRG.56271"; transcript_id "MSTRG.56271.3"; exon_number "6";
28	StringTie	exon	44035694	44035925	1000	+	.	gene_id "MSTRG.56271"; transcript_id "MSTRG.56271.3"; exon_number "7";
28	StringTie	transcript	44015167	44030241	1000	+	.	gene_id "MSTRG.56271"; transcript_id "MSTRG.56271.4";
28	StringTie	exon	44015167	44015442	1000	+	.	gene_id "MSTRG.56271"; transcript_id "MSTRG.56271.4"; exon_number "1";
28	StringTie	exon	44018095	44018153	1000	+	.	gene_id "MSTRG.56271"; transcript_id "MSTRG.56271.4"; exon_number "2";
28	StringTie	exon	44025564	44025657	1000	+	.	gene_id "MSTRG.56271"; transcript_id "MSTRG.56271.4"; exon_number "3";
28	StringTie	exon	44025878	44025962	1000	+	.	gene_id "MSTRG.56271"; transcript_id "MSTRG.56271.4"; exon_number "4";
28	StringTie	exon	44028402	44028460	1000	+	.	gene_id "MSTRG.56271"; transcript_id "MSTRG.56271.4"; exon_number "5";
28	StringTie	exon	44030135	44030241	1000	+	.	gene_id "MSTRG.56271"; transcript_id "MSTRG.56271.4"; exon_number "6";
28	StringTie	transcript	44015167	44035925	1000	+	.	gene_id "MSTRG.56271"; transcript_id "MSTRG.56271.5";
28	StringTie	exon	44015167	44015442	1000	+	.	gene_id "MSTRG.56271"; transcript_id "MSTRG.56271.5"; exon_number "1";
28	StringTie	exon	44025564	44025657	1000	+	.	gene_id "MSTRG.56271"; transcript_id "MSTRG.56271.5"; exon_number "2";
28	StringTie	exon	44025878	44025962	1000	+	.	gene_id "MSTRG.56271"; transcript_id "MSTRG.56271.5"; exon_number "3";
28	StringTie	exon	44028402	44028460	1000	+	.	gene_id "MSTRG.56271"; transcript_id "MSTRG.56271.5"; exon_number "4";
28	StringTie	exon	44030152	44030241	1000	+	.	gene_id "MSTRG.56271"; transcript_id "MSTRG.56271.5"; exon_number "5";
28	StringTie	exon	44035694	44035925	1000	+	.	gene_id "MSTRG.56271"; transcript_id "MSTRG.56271.5"; exon_number "6";
28	StringTie	transcript	44015170	44025657	1000	+	.	gene_id "MSTRG.56271"; transcript_id "MSTRG.56271.6";
28	StringTie	exon	44015170	44015213	1000	+	.	gene_id "MSTRG.56271"; transcript_id "MSTRG.56271.6"; exon_number "1";
28	StringTie	exon	44018095	44018153	1000	+	.	gene_id "MSTRG.56271"; transcript_id "MSTRG.56271.6"; exon_number "2";
28	StringTie	exon	44025564	44025657	1000	+	.	gene_id "MSTRG.56271"; transcript_id "MSTRG.56271.6"; exon_number "3";
28	StringTie	transcript	44036743	44037580	1000	-	.	gene_id "MSTRG.56272"; transcript_id "MSTRG.56272.1";
28	StringTie	exon	44036743	44037580	1000	-	.	gene_id "MSTRG.56272"; transcript_id "MSTRG.56272.1"; exon_number "1";
28	StringTie	transcript	44038706	44059148	1000	-	.	gene_id "MSTRG.56273"; transcript_id "MSTRG.56273.1";
28	StringTie	exon	44038706	44038761	1000	-	.	gene_id "MSTRG.56273"; transcript_id "MSTRG.56273.1"; exon_number "1";
28	StringTie	exon	44041150	44041293	1000	-	.	gene_id "MSTRG.56273"; transcript_id "MSTRG.56273.1"; exon_number "2";
28	StringTie	exon	44042468	44042576	1000	-	.	gene_id "MSTRG.56273"; transcript_id "MSTRG.56273.1"; exon_number "3";
28	StringTie	exon	44042858	44042946	1000	-	.	gene_id "MSTRG.56273"; transcript_id "MSTRG.56273.1"; exon_number "4";
28	StringTie	exon	44043126	44043266	1000	-	.	gene_id "MSTRG.56273"; transcript_id "MSTRG.56273.1"; exon_number "5";
28	StringTie	exon	44044482	44044636	1000	-	.	gene_id "MSTRG.56273"; transcript_id "MSTRG.56273.1"; exon_number "6";
28	StringTie	exon	44059008	44059148	1000	-	.	gene_id "MSTRG.56273"; transcript_id "MSTRG.56273.1"; exon_number "7";
28	StringTie	transcript	44038706	44059148	1000	-	.	gene_id "MSTRG.56273"; transcript_id "MSTRG.56273.2";
28	StringTie	exon	44038706	44038761	1000	-	.	gene_id "MSTRG.56273"; transcript_id "MSTRG.56273.2"; exon_number "1";
28	StringTie	exon	44041150	44041293	1000	-	.	gene_id "MSTRG.56273"; transcript_id "MSTRG.56273.2"; exon_number "2";
28	StringTie	exon	44041824	44041913	1000	-	.	gene_id "MSTRG.56273"; transcript_id "MSTRG.56273.2"; exon_number "3";
28	StringTie	exon	44042468	44042576	1000	-	.	gene_id "MSTRG.56273"; transcript_id "MSTRG.56273.2"; exon_number "4";
28	StringTie	exon	44042858	44042946	1000	-	.	gene_id "MSTRG.56273"; transcript_id "MSTRG.56273.2"; exon_number "5";
28	StringTie	exon	44043126	44043266	1000	-	.	gene_id "MSTRG.56273"; transcript_id "MSTRG.56273.2"; exon_number "6";
28	StringTie	exon	44044482	44044636	1000	-	.	gene_id "MSTRG.56273"; transcript_id "MSTRG.56273.2"; exon_number "7";
28	StringTie	exon	44059008	44059148	1000	-	.	gene_id "MSTRG.56273"; transcript_id "MSTRG.56273.2"; exon_number "8";
28	StringTie	transcript	44039640	44059148	1000	-	.	gene_id "MSTRG.56273"; transcript_id "MSTRG.56273.3";
28	StringTie	exon	44039640	44040180	1000	-	.	gene_id "MSTRG.56273"; transcript_id "MSTRG.56273.3"; exon_number "1";
28	StringTie	exon	44041150	44041293	1000	-	.	gene_id "MSTRG.56273"; transcript_id "MSTRG.56273.3"; exon_number "2";
28	StringTie	exon	44041824	44041913	1000	-	.	gene_id "MSTRG.56273"; transcript_id "MSTRG.56273.3"; exon_number "3";
28	StringTie	exon	44042468	44042576	1000	-	.	gene_id "MSTRG.56273"; transcript_id "MSTRG.56273.3"; exon_number "4";
28	StringTie	exon	44042858	44042946	1000	-	.	gene_id "MSTRG.56273"; transcript_id "MSTRG.56273.3"; exon_number "5";
28	StringTie	exon	44043126	44043266	1000	-	.	gene_id "MSTRG.56273"; transcript_id "MSTRG.56273.3"; exon_number "6";
28	StringTie	exon	44044482	44044636	1000	-	.	gene_id "MSTRG.56273"; transcript_id "MSTRG.56273.3"; exon_number "7";
28	StringTie	exon	44059008	44059148	1000	-	.	gene_id "MSTRG.56273"; transcript_id "MSTRG.56273.3"; exon_number "8";
28	StringTie	transcript	44040050	44059148	1000	-	.	gene_id "MSTRG.56273"; transcript_id "MSTRG.56273.4";
28	StringTie	exon	44040050	44040180	1000	-	.	gene_id "MSTRG.56273"; transcript_id "MSTRG.56273.4"; exon_number "1";
28	StringTie	exon	44041150	44041296	1000	-	.	gene_id "MSTRG.56273"; transcript_id "MSTRG.56273.4"; exon_number "2";
28	StringTie	exon	44041824	44041913	1000	-	.	gene_id "MSTRG.56273"; transcript_id "MSTRG.56273.4"; exon_number "3";
28	StringTie	exon	44042468	44042576	1000	-	.	gene_id "MSTRG.56273"; transcript_id "MSTRG.56273.4"; exon_number "4";
28	StringTie	exon	44042858	44042946	1000	-	.	gene_id "MSTRG.56273"; transcript_id "MSTRG.56273.4"; exon_number "5";
28	StringTie	exon	44043126	44043266	1000	-	.	gene_id "MSTRG.56273"; transcript_id "MSTRG.56273.4"; exon_number "6";
28	StringTie	exon	44044482	44044636	1000	-	.	gene_id "MSTRG.56273"; transcript_id "MSTRG.56273.4"; exon_number "7";
28	StringTie	exon	44059008	44059148	1000	-	.	gene_id "MSTRG.56273"; transcript_id "MSTRG.56273.4"; exon_number "8";
28	StringTie	transcript	44040136	44051237	1000	-	.	gene_id "MSTRG.56273"; transcript_id "MSTRG.56273.5";
28	StringTie	exon	44040136	44040180	1000	-	.	gene_id "MSTRG.56273"; transcript_id "MSTRG.56273.5"; exon_number "1";
28	StringTie	exon	44041150	44041293	1000	-	.	gene_id "MSTRG.56273"; transcript_id "MSTRG.56273.5"; exon_number "2";
28	StringTie	exon	44041824	44041913	1000	-	.	gene_id "MSTRG.56273"; transcript_id "MSTRG.56273.5"; exon_number "3";
28	StringTie	exon	44042468	44042576	1000	-	.	gene_id "MSTRG.56273"; transcript_id "MSTRG.56273.5"; exon_number "4";
28	StringTie	exon	44042858	44042946	1000	-	.	gene_id "MSTRG.56273"; transcript_id "MSTRG.56273.5"; exon_number "5";
28	StringTie	exon	44043126	44043266	1000	-	.	gene_id "MSTRG.56273"; transcript_id "MSTRG.56273.5"; exon_number "6";
28	StringTie	exon	44044482	44044636	1000	-	.	gene_id "MSTRG.56273"; transcript_id "MSTRG.56273.5"; exon_number "7";
28	StringTie	exon	44051093	44051237	1000	-	.	gene_id "MSTRG.56273"; transcript_id "MSTRG.56273.5"; exon_number "8";
28	StringTie	transcript	44040136	44051237	1000	-	.	gene_id "MSTRG.56273"; transcript_id "MSTRG.56273.6";
28	StringTie	exon	44040136	44040180	1000	-	.	gene_id "MSTRG.56273"; transcript_id "MSTRG.56273.6"; exon_number "1";
28	StringTie	exon	44041150	44041296	1000	-	.	gene_id "MSTRG.56273"; transcript_id "MSTRG.56273.6"; exon_number "2";
28	StringTie	exon	44041824	44041913	1000	-	.	gene_id "MSTRG.56273"; transcript_id "MSTRG.56273.6"; exon_number "3";
28	StringTie	exon	44042468	44042576	1000	-	.	gene_id "MSTRG.56273"; transcript_id "MSTRG.56273.6"; exon_number "4";
28	StringTie	exon	44042858	44042946	1000	-	.	gene_id "MSTRG.56273"; transcript_id "MSTRG.56273.6"; exon_number "5";
28	StringTie	exon	44043126	44043266	1000	-	.	gene_id "MSTRG.56273"; transcript_id "MSTRG.56273.6"; exon_number "6";
28	StringTie	exon	44044482	44044636	1000	-	.	gene_id "MSTRG.56273"; transcript_id "MSTRG.56273.6"; exon_number "7";
28	StringTie	exon	44051093	44051237	1000	-	.	gene_id "MSTRG.56273"; transcript_id "MSTRG.56273.6"; exon_number "8";
28	StringTie	transcript	44041179	44059148	1000	-	.	gene_id "MSTRG.56273"; transcript_id "MSTRG.56273.7";
28	StringTie	exon	44041179	44041401	1000	-	.	gene_id "MSTRG.56273"; transcript_id "MSTRG.56273.7"; exon_number "1";
28	StringTie	exon	44041824	44041913	1000	-	.	gene_id "MSTRG.56273"; transcript_id "MSTRG.56273.7"; exon_number "2";
28	StringTie	exon	44042468	44042576	1000	-	.	gene_id "MSTRG.56273"; transcript_id "MSTRG.56273.7"; exon_number "3";
28	StringTie	exon	44042858	44042946	1000	-	.	gene_id "MSTRG.56273"; transcript_id "MSTRG.56273.7"; exon_number "4";
28	StringTie	exon	44043126	44043266	1000	-	.	gene_id "MSTRG.56273"; transcript_id "MSTRG.56273.7"; exon_number "5";
28	StringTie	exon	44044482	44044636	1000	-	.	gene_id "MSTRG.56273"; transcript_id "MSTRG.56273.7"; exon_number "6";
28	StringTie	exon	44059008	44059148	1000	-	.	gene_id "MSTRG.56273"; transcript_id "MSTRG.56273.7"; exon_number "7";
28	StringTie	transcript	44041188	44059148	1000	-	.	gene_id "MSTRG.56273"; transcript_id "MSTRG.56273.8";
28	StringTie	exon	44041188	44041293	1000	-	.	gene_id "MSTRG.56273"; transcript_id "MSTRG.56273.8"; exon_number "1";
28	StringTie	exon	44041824	44041913	1000	-	.	gene_id "MSTRG.56273"; transcript_id "MSTRG.56273.8"; exon_number "2";
28	StringTie	exon	44042468	44042576	1000	-	.	gene_id "MSTRG.56273"; transcript_id "MSTRG.56273.8"; exon_number "3";
28	StringTie	exon	44042858	44042946	1000	-	.	gene_id "MSTRG.56273"; transcript_id "MSTRG.56273.8"; exon_number "4";
28	StringTie	exon	44043126	44043266	1000	-	.	gene_id "MSTRG.56273"; transcript_id "MSTRG.56273.8"; exon_number "5";
28	StringTie	exon	44044482	44044636	1000	-	.	gene_id "MSTRG.56273"; transcript_id "MSTRG.56273.8"; exon_number "6";
28	StringTie	exon	44059011	44059148	1000	-	.	gene_id "MSTRG.56273"; transcript_id "MSTRG.56273.8"; exon_number "7";
28	StringTie	transcript	44041207	44059148	1000	-	.	gene_id "MSTRG.56273"; transcript_id "MSTRG.56273.9";
28	StringTie	exon	44041207	44041296	1000	-	.	gene_id "MSTRG.56273"; transcript_id "MSTRG.56273.9"; exon_number "1";
28	StringTie	exon	44042468	44042576	1000	-	.	gene_id "MSTRG.56273"; transcript_id "MSTRG.56273.9"; exon_number "2";
28	StringTie	exon	44042858	44042946	1000	-	.	gene_id "MSTRG.56273"; transcript_id "MSTRG.56273.9"; exon_number "3";
28	StringTie	exon	44043126	44043266	1000	-	.	gene_id "MSTRG.56273"; transcript_id "MSTRG.56273.9"; exon_number "4";
28	StringTie	exon	44044482	44044636	1000	-	.	gene_id "MSTRG.56273"; transcript_id "MSTRG.56273.9"; exon_number "5";
28	StringTie	exon	44059008	44059148	1000	-	.	gene_id "MSTRG.56273"; transcript_id "MSTRG.56273.9"; exon_number "6";
28	StringTie	transcript	44041209	44051237	1000	-	.	gene_id "MSTRG.56273"; transcript_id "MSTRG.56273.10";
28	StringTie	exon	44041209	44041293	1000	-	.	gene_id "MSTRG.56273"; transcript_id "MSTRG.56273.10"; exon_number "1";
28	StringTie	exon	44041824	44041913	1000	-	.	gene_id "MSTRG.56273"; transcript_id "MSTRG.56273.10"; exon_number "2";
28	StringTie	exon	44042468	44042576	1000	-	.	gene_id "MSTRG.56273"; transcript_id "MSTRG.56273.10"; exon_number "3";
28	StringTie	exon	44042858	44042946	1000	-	.	gene_id "MSTRG.56273"; transcript_id "MSTRG.56273.10"; exon_number "4";
28	StringTie	exon	44043126	44043266	1000	-	.	gene_id "MSTRG.56273"; transcript_id "MSTRG.56273.10"; exon_number "5";
28	StringTie	exon	44044482	44044636	1000	-	.	gene_id "MSTRG.56273"; transcript_id "MSTRG.56273.10"; exon_number "6";
28	StringTie	exon	44050809	44051237	1000	-	.	gene_id "MSTRG.56273"; transcript_id "MSTRG.56273.10"; exon_number "7";
28	StringTie	transcript	44048126	44051237	1000	-	.	gene_id "MSTRG.56273"; transcript_id "MSTRG.56273.11";
28	StringTie	exon	44048126	44048236	1000	-	.	gene_id "MSTRG.56273"; transcript_id "MSTRG.56273.11"; exon_number "1";
28	StringTie	exon	44051093	44051237	1000	-	.	gene_id "MSTRG.56273"; transcript_id "MSTRG.56273.11"; exon_number "2";
28	StringTie	transcript	44049931	44059148	1000	-	.	gene_id "MSTRG.56273"; transcript_id "MSTRG.56273.12";
28	StringTie	exon	44049931	44050059	1000	-	.	gene_id "MSTRG.56273"; transcript_id "MSTRG.56273.12"; exon_number "1";
28	StringTie	exon	44059008	44059148	1000	-	.	gene_id "MSTRG.56273"; transcript_id "MSTRG.56273.12"; exon_number "2";
28	StringTie	transcript	44050185	44051237	1000	-	.	gene_id "MSTRG.56273"; transcript_id "MSTRG.56273.13";
28	StringTie	exon	44050185	44050262	1000	-	.	gene_id "MSTRG.56273"; transcript_id "MSTRG.56273.13"; exon_number "1";
28	StringTie	exon	44050809	44051237	1000	-	.	gene_id "MSTRG.56273"; transcript_id "MSTRG.56273.13"; exon_number "2";
28	StringTie	transcript	44050221	44051237	1000	-	.	gene_id "MSTRG.56273"; transcript_id "MSTRG.56273.14";
28	StringTie	exon	44050221	44050262	1000	-	.	gene_id "MSTRG.56273"; transcript_id "MSTRG.56273.14"; exon_number "1";
28	StringTie	exon	44050768	44051237	1000	-	.	gene_id "MSTRG.56273"; transcript_id "MSTRG.56273.14"; exon_number "2";
28	StringTie	transcript	44050221	44051237	1000	-	.	gene_id "MSTRG.56273"; transcript_id "MSTRG.56273.15";
28	StringTie	exon	44050221	44050262	1000	-	.	gene_id "MSTRG.56273"; transcript_id "MSTRG.56273.15"; exon_number "1";
28	StringTie	exon	44050768	44050971	1000	-	.	gene_id "MSTRG.56273"; transcript_id "MSTRG.56273.15"; exon_number "2";
28	StringTie	exon	44051093	44051237	1000	-	.	gene_id "MSTRG.56273"; transcript_id "MSTRG.56273.15"; exon_number "3";
28	StringTie	transcript	44059172	44065090	1000	+	.	gene_id "MSTRG.56274"; transcript_id "MSTRG.56274.1";
28	StringTie	exon	44059172	44059355	1000	+	.	gene_id "MSTRG.56274"; transcript_id "MSTRG.56274.1"; exon_number "1";
28	StringTie	exon	44064700	44065090	1000	+	.	gene_id "MSTRG.56274"; transcript_id "MSTRG.56274.1"; exon_number "2";
28	StringTie	transcript	44059172	44065090	1000	+	.	gene_id "MSTRG.56274"; transcript_id "MSTRG.56274.2";
28	StringTie	exon	44059172	44059355	1000	+	.	gene_id "MSTRG.56274"; transcript_id "MSTRG.56274.2"; exon_number "1";
28	StringTie	exon	44064728	44065090	1000	+	.	gene_id "MSTRG.56274"; transcript_id "MSTRG.56274.2"; exon_number "2";
28	StringTie	transcript	44061230	44071751	1000	-	.	gene_id "MSTRG.56275"; transcript_id "MSTRG.56275.1";
28	StringTie	exon	44061230	44061571	1000	-	.	gene_id "MSTRG.56275"; transcript_id "MSTRG.56275.1"; exon_number "1";
28	StringTie	exon	44066140	44066245	1000	-	.	gene_id "MSTRG.56275"; transcript_id "MSTRG.56275.1"; exon_number "2";
28	StringTie	exon	44067665	44067761	1000	-	.	gene_id "MSTRG.56275"; transcript_id "MSTRG.56275.1"; exon_number "3";
28	StringTie	exon	44071701	44071751	1000	-	.	gene_id "MSTRG.56275"; transcript_id "MSTRG.56275.1"; exon_number "4";
28	StringTie	transcript	44063732	44071751	1000	-	.	gene_id "MSTRG.56275"; transcript_id "MSTRG.56275.2";
28	StringTie	exon	44063732	44064037	1000	-	.	gene_id "MSTRG.56275"; transcript_id "MSTRG.56275.2"; exon_number "1";
28	StringTie	exon	44066140	44066245	1000	-	.	gene_id "MSTRG.56275"; transcript_id "MSTRG.56275.2"; exon_number "2";
28	StringTie	exon	44067665	44067761	1000	-	.	gene_id "MSTRG.56275"; transcript_id "MSTRG.56275.2"; exon_number "3";
28	StringTie	exon	44071701	44071751	1000	-	.	gene_id "MSTRG.56275"; transcript_id "MSTRG.56275.2"; exon_number "4";
28	StringTie	transcript	44063746	44071751	1000	-	.	gene_id "MSTRG.56275"; transcript_id "MSTRG.56275.3";
28	StringTie	exon	44063746	44064034	1000	-	.	gene_id "MSTRG.56275"; transcript_id "MSTRG.56275.3"; exon_number "1";
28	StringTie	exon	44066140	44066245	1000	-	.	gene_id "MSTRG.56275"; transcript_id "MSTRG.56275.3"; exon_number "2";
28	StringTie	exon	44067665	44067761	1000	-	.	gene_id "MSTRG.56275"; transcript_id "MSTRG.56275.3"; exon_number "3";
28	StringTie	exon	44071701	44071751	1000	-	.	gene_id "MSTRG.56275"; transcript_id "MSTRG.56275.3"; exon_number "4";
28	StringTie	transcript	44063746	44071751	1000	-	.	gene_id "MSTRG.56275"; transcript_id "MSTRG.56275.4";
28	StringTie	exon	44063746	44063952	1000	-	.	gene_id "MSTRG.56275"; transcript_id "MSTRG.56275.4"; exon_number "1";
28	StringTie	exon	44066140	44066245	1000	-	.	gene_id "MSTRG.56275"; transcript_id "MSTRG.56275.4"; exon_number "2";
28	StringTie	exon	44067665	44067761	1000	-	.	gene_id "MSTRG.56275"; transcript_id "MSTRG.56275.4"; exon_number "3";
28	StringTie	exon	44071701	44071751	1000	-	.	gene_id "MSTRG.56275"; transcript_id "MSTRG.56275.4"; exon_number "4";
28	StringTie	transcript	44112826	44129849	1000	+	.	gene_id "MSTRG.56276"; transcript_id "MSTRG.56276.3";
28	StringTie	exon	44112826	44112991	1000	+	.	gene_id "MSTRG.56276"; transcript_id "MSTRG.56276.3"; exon_number "1";
28	StringTie	exon	44113077	44113199	1000	+	.	gene_id "MSTRG.56276"; transcript_id "MSTRG.56276.3"; exon_number "2";
28	StringTie	exon	44113973	44114137	1000	+	.	gene_id "MSTRG.56276"; transcript_id "MSTRG.56276.3"; exon_number "3";
28	StringTie	exon	44119744	44119806	1000	+	.	gene_id "MSTRG.56276"; transcript_id "MSTRG.56276.3"; exon_number "4";
28	StringTie	exon	44121647	44121820	1000	+	.	gene_id "MSTRG.56276"; transcript_id "MSTRG.56276.3"; exon_number "5";
28	StringTie	exon	44125942	44126003	1000	+	.	gene_id "MSTRG.56276"; transcript_id "MSTRG.56276.3"; exon_number "6";
28	StringTie	exon	44127238	44127285	1000	+	.	gene_id "MSTRG.56276"; transcript_id "MSTRG.56276.3"; exon_number "7";
28	StringTie	exon	44129739	44129849	1000	+	.	gene_id "MSTRG.56276"; transcript_id "MSTRG.56276.3"; exon_number "8";
28	StringTie	transcript	44112877	44120312	1000	+	.	gene_id "MSTRG.56276"; transcript_id "MSTRG.56276.4";
28	StringTie	exon	44112877	44112991	1000	+	.	gene_id "MSTRG.56276"; transcript_id "MSTRG.56276.4"; exon_number "1";
28	StringTie	exon	44113077	44113199	1000	+	.	gene_id "MSTRG.56276"; transcript_id "MSTRG.56276.4"; exon_number "2";
28	StringTie	exon	44113973	44114137	1000	+	.	gene_id "MSTRG.56276"; transcript_id "MSTRG.56276.4"; exon_number "3";
28	StringTie	exon	44119744	44119806	1000	+	.	gene_id "MSTRG.56276"; transcript_id "MSTRG.56276.4"; exon_number "4";
28	StringTie	exon	44120269	44120312	1000	+	.	gene_id "MSTRG.56276"; transcript_id "MSTRG.56276.4"; exon_number "5";
28	StringTie	transcript	44119157	44129849	1000	+	.	gene_id "MSTRG.56276"; transcript_id "MSTRG.56276.5";
28	StringTie	exon	44119157	44119287	1000	+	.	gene_id "MSTRG.56276"; transcript_id "MSTRG.56276.5"; exon_number "1";
28	StringTie	exon	44119744	44119806	1000	+	.	gene_id "MSTRG.56276"; transcript_id "MSTRG.56276.5"; exon_number "2";
28	StringTie	exon	44121647	44121820	1000	+	.	gene_id "MSTRG.56276"; transcript_id "MSTRG.56276.5"; exon_number "3";
28	StringTie	exon	44124037	44124131	1000	+	.	gene_id "MSTRG.56276"; transcript_id "MSTRG.56276.5"; exon_number "4";
28	StringTie	exon	44125942	44126003	1000	+	.	gene_id "MSTRG.56276"; transcript_id "MSTRG.56276.5"; exon_number "5";
28	StringTie	exon	44127238	44127285	1000	+	.	gene_id "MSTRG.56276"; transcript_id "MSTRG.56276.5"; exon_number "6";
28	StringTie	exon	44129739	44129849	1000	+	.	gene_id "MSTRG.56276"; transcript_id "MSTRG.56276.5"; exon_number "7";
28	StringTie	transcript	44145256	44153126	1000	+	.	gene_id "MSTRG.56283"; transcript_id "MSTRG.56283.1";
28	StringTie	exon	44145256	44145347	1000	+	.	gene_id "MSTRG.56283"; transcript_id "MSTRG.56283.1"; exon_number "1";
28	StringTie	exon	44146096	44146251	1000	+	.	gene_id "MSTRG.56283"; transcript_id "MSTRG.56283.1"; exon_number "2";
28	StringTie	exon	44148083	44148265	1000	+	.	gene_id "MSTRG.56283"; transcript_id "MSTRG.56283.1"; exon_number "3";
28	StringTie	exon	44150498	44150626	1000	+	.	gene_id "MSTRG.56283"; transcript_id "MSTRG.56283.1"; exon_number "4";
28	StringTie	exon	44150751	44150831	1000	+	.	gene_id "MSTRG.56283"; transcript_id "MSTRG.56283.1"; exon_number "5";
28	StringTie	exon	44151414	44151536	1000	+	.	gene_id "MSTRG.56283"; transcript_id "MSTRG.56283.1"; exon_number "6";
28	StringTie	exon	44152914	44153126	1000	+	.	gene_id "MSTRG.56283"; transcript_id "MSTRG.56283.1"; exon_number "7";
28	StringTie	transcript	44145259	44154815	1000	+	.	gene_id "MSTRG.56283"; transcript_id "MSTRG.56283.2";
28	StringTie	exon	44145259	44145347	1000	+	.	gene_id "MSTRG.56283"; transcript_id "MSTRG.56283.2"; exon_number "1";
28	StringTie	exon	44146096	44146251	1000	+	.	gene_id "MSTRG.56283"; transcript_id "MSTRG.56283.2"; exon_number "2";
28	StringTie	exon	44152914	44153126	1000	+	.	gene_id "MSTRG.56283"; transcript_id "MSTRG.56283.2"; exon_number "3";
28	StringTie	exon	44154782	44154815	1000	+	.	gene_id "MSTRG.56283"; transcript_id "MSTRG.56283.2"; exon_number "4";
28	StringTie	transcript	44160929	44203724	1000	+	.	gene_id "MSTRG.56286"; transcript_id "MSTRG.56286.1";
28	StringTie	exon	44160929	44161068	1000	+	.	gene_id "MSTRG.56286"; transcript_id "MSTRG.56286.1"; exon_number "1";
28	StringTie	exon	44166840	44167140	1000	+	.	gene_id "MSTRG.56286"; transcript_id "MSTRG.56286.1"; exon_number "2";
28	StringTie	exon	44186616	44186691	1000	+	.	gene_id "MSTRG.56286"; transcript_id "MSTRG.56286.1"; exon_number "3";
28	StringTie	exon	44187582	44187649	1000	+	.	gene_id "MSTRG.56286"; transcript_id "MSTRG.56286.1"; exon_number "4";
28	StringTie	exon	44191750	44191936	1000	+	.	gene_id "MSTRG.56286"; transcript_id "MSTRG.56286.1"; exon_number "5";
28	StringTie	exon	44198561	44198708	1000	+	.	gene_id "MSTRG.56286"; transcript_id "MSTRG.56286.1"; exon_number "6";
28	StringTie	exon	44203597	44203724	1000	+	.	gene_id "MSTRG.56286"; transcript_id "MSTRG.56286.1"; exon_number "7";
28	StringTie	transcript	44160929	44203724	1000	+	.	gene_id "MSTRG.56286"; transcript_id "MSTRG.56286.2";
28	StringTie	exon	44160929	44161068	1000	+	.	gene_id "MSTRG.56286"; transcript_id "MSTRG.56286.2"; exon_number "1";
28	StringTie	exon	44166840	44167140	1000	+	.	gene_id "MSTRG.56286"; transcript_id "MSTRG.56286.2"; exon_number "2";
28	StringTie	exon	44186616	44186691	1000	+	.	gene_id "MSTRG.56286"; transcript_id "MSTRG.56286.2"; exon_number "3";
28	StringTie	exon	44187582	44187649	1000	+	.	gene_id "MSTRG.56286"; transcript_id "MSTRG.56286.2"; exon_number "4";
28	StringTie	exon	44191750	44191936	1000	+	.	gene_id "MSTRG.56286"; transcript_id "MSTRG.56286.2"; exon_number "5";
28	StringTie	exon	44203597	44203724	1000	+	.	gene_id "MSTRG.56286"; transcript_id "MSTRG.56286.2"; exon_number "6";
28	StringTie	transcript	44160929	44203724	1000	+	.	gene_id "MSTRG.56286"; transcript_id "MSTRG.56286.3";
28	StringTie	exon	44160929	44161068	1000	+	.	gene_id "MSTRG.56286"; transcript_id "MSTRG.56286.3"; exon_number "1";
28	StringTie	exon	44166840	44167140	1000	+	.	gene_id "MSTRG.56286"; transcript_id "MSTRG.56286.3"; exon_number "2";
28	StringTie	exon	44186616	44186691	1000	+	.	gene_id "MSTRG.56286"; transcript_id "MSTRG.56286.3"; exon_number "3";
28	StringTie	exon	44187582	44187649	1000	+	.	gene_id "MSTRG.56286"; transcript_id "MSTRG.56286.3"; exon_number "4";
28	StringTie	exon	44191750	44191936	1000	+	.	gene_id "MSTRG.56286"; transcript_id "MSTRG.56286.3"; exon_number "5";
28	StringTie	exon	44198564	44198708	1000	+	.	gene_id "MSTRG.56286"; transcript_id "MSTRG.56286.3"; exon_number "6";
28	StringTie	exon	44199840	44199904	1000	+	.	gene_id "MSTRG.56286"; transcript_id "MSTRG.56286.3"; exon_number "7";
28	StringTie	exon	44203597	44203724	1000	+	.	gene_id "MSTRG.56286"; transcript_id "MSTRG.56286.3"; exon_number "8";
28	StringTie	transcript	44160940	44203724	1000	+	.	gene_id "MSTRG.56286"; transcript_id "MSTRG.56286.4";
28	StringTie	exon	44160940	44161384	1000	+	.	gene_id "MSTRG.56286"; transcript_id "MSTRG.56286.4"; exon_number "1";
28	StringTie	exon	44166840	44167140	1000	+	.	gene_id "MSTRG.56286"; transcript_id "MSTRG.56286.4"; exon_number "2";
28	StringTie	exon	44186616	44186691	1000	+	.	gene_id "MSTRG.56286"; transcript_id "MSTRG.56286.4"; exon_number "3";
28	StringTie	exon	44187582	44187649	1000	+	.	gene_id "MSTRG.56286"; transcript_id "MSTRG.56286.4"; exon_number "4";
28	StringTie	exon	44191750	44191936	1000	+	.	gene_id "MSTRG.56286"; transcript_id "MSTRG.56286.4"; exon_number "5";
28	StringTie	exon	44203597	44203724	1000	+	.	gene_id "MSTRG.56286"; transcript_id "MSTRG.56286.4"; exon_number "6";
28	StringTie	transcript	44160940	44203724	1000	+	.	gene_id "MSTRG.56286"; transcript_id "MSTRG.56286.5";
28	StringTie	exon	44160940	44161068	1000	+	.	gene_id "MSTRG.56286"; transcript_id "MSTRG.56286.5"; exon_number "1";
28	StringTie	exon	44191750	44191936	1000	+	.	gene_id "MSTRG.56286"; transcript_id "MSTRG.56286.5"; exon_number "2";
28	StringTie	exon	44203597	44203724	1000	+	.	gene_id "MSTRG.56286"; transcript_id "MSTRG.56286.5"; exon_number "3";
28	StringTie	transcript	44160940	44203724	1000	+	.	gene_id "MSTRG.56286"; transcript_id "MSTRG.56286.6";
28	StringTie	exon	44160940	44161384	1000	+	.	gene_id "MSTRG.56286"; transcript_id "MSTRG.56286.6"; exon_number "1";
28	StringTie	exon	44191750	44191936	1000	+	.	gene_id "MSTRG.56286"; transcript_id "MSTRG.56286.6"; exon_number "2";
28	StringTie	exon	44203597	44203724	1000	+	.	gene_id "MSTRG.56286"; transcript_id "MSTRG.56286.6"; exon_number "3";
28	StringTie	transcript	44160940	44171425	1000	+	.	gene_id "MSTRG.56286"; transcript_id "MSTRG.56286.7";
28	StringTie	exon	44160940	44161578	1000	+	.	gene_id "MSTRG.56286"; transcript_id "MSTRG.56286.7"; exon_number "1";
28	StringTie	exon	44166840	44167140	1000	+	.	gene_id "MSTRG.56286"; transcript_id "MSTRG.56286.7"; exon_number "2";
28	StringTie	exon	44171398	44171425	1000	+	.	gene_id "MSTRG.56286"; transcript_id "MSTRG.56286.7"; exon_number "3";
28	StringTie	transcript	44160940	44203724	1000	+	.	gene_id "MSTRG.56286"; transcript_id "MSTRG.56286.8";
28	StringTie	exon	44160940	44161068	1000	+	.	gene_id "MSTRG.56286"; transcript_id "MSTRG.56286.8"; exon_number "1";
28	StringTie	exon	44191735	44191936	1000	+	.	gene_id "MSTRG.56286"; transcript_id "MSTRG.56286.8"; exon_number "2";
28	StringTie	exon	44203597	44203724	1000	+	.	gene_id "MSTRG.56286"; transcript_id "MSTRG.56286.8"; exon_number "3";
28	StringTie	transcript	44160940	44203724	1000	+	.	gene_id "MSTRG.56286"; transcript_id "MSTRG.56286.9";
28	StringTie	exon	44160940	44161384	1000	+	.	gene_id "MSTRG.56286"; transcript_id "MSTRG.56286.9"; exon_number "1";
28	StringTie	exon	44166840	44167140	1000	+	.	gene_id "MSTRG.56286"; transcript_id "MSTRG.56286.9"; exon_number "2";
28	StringTie	exon	44171398	44171425	1000	+	.	gene_id "MSTRG.56286"; transcript_id "MSTRG.56286.9"; exon_number "3";
28	StringTie	exon	44186616	44186691	1000	+	.	gene_id "MSTRG.56286"; transcript_id "MSTRG.56286.9"; exon_number "4";
28	StringTie	exon	44187582	44187649	1000	+	.	gene_id "MSTRG.56286"; transcript_id "MSTRG.56286.9"; exon_number "5";
28	StringTie	exon	44191750	44191936	1000	+	.	gene_id "MSTRG.56286"; transcript_id "MSTRG.56286.9"; exon_number "6";
28	StringTie	exon	44203597	44203724	1000	+	.	gene_id "MSTRG.56286"; transcript_id "MSTRG.56286.9"; exon_number "7";
28	StringTie	transcript	44160946	44187635	1000	+	.	gene_id "MSTRG.56286"; transcript_id "MSTRG.56286.10";
28	StringTie	exon	44160946	44161384	1000	+	.	gene_id "MSTRG.56286"; transcript_id "MSTRG.56286.10"; exon_number "1";
28	StringTie	exon	44186616	44186691	1000	+	.	gene_id "MSTRG.56286"; transcript_id "MSTRG.56286.10"; exon_number "2";
28	StringTie	exon	44187582	44187635	1000	+	.	gene_id "MSTRG.56286"; transcript_id "MSTRG.56286.10"; exon_number "3";
28	StringTie	transcript	44160946	44203724	1000	+	.	gene_id "MSTRG.56286"; transcript_id "MSTRG.56286.11";
28	StringTie	exon	44160946	44161384	1000	+	.	gene_id "MSTRG.56286"; transcript_id "MSTRG.56286.11"; exon_number "1";
28	StringTie	exon	44166840	44167140	1000	+	.	gene_id "MSTRG.56286"; transcript_id "MSTRG.56286.11"; exon_number "2";
28	StringTie	exon	44191750	44191936	1000	+	.	gene_id "MSTRG.56286"; transcript_id "MSTRG.56286.11"; exon_number "3";
28	StringTie	exon	44203597	44203724	1000	+	.	gene_id "MSTRG.56286"; transcript_id "MSTRG.56286.11"; exon_number "4";
28	StringTie	transcript	44160951	44174447	1000	+	.	gene_id "MSTRG.56286"; transcript_id "MSTRG.56286.12";
28	StringTie	exon	44160951	44161068	1000	+	.	gene_id "MSTRG.56286"; transcript_id "MSTRG.56286.12"; exon_number "1";
28	StringTie	exon	44166840	44167140	1000	+	.	gene_id "MSTRG.56286"; transcript_id "MSTRG.56286.12"; exon_number "2";
28	StringTie	exon	44174299	44174447	1000	+	.	gene_id "MSTRG.56286"; transcript_id "MSTRG.56286.12"; exon_number "3";
28	StringTie	transcript	44160951	44211154	1000	+	.	gene_id "MSTRG.56286"; transcript_id "MSTRG.56286.13";
28	StringTie	exon	44160951	44161068	1000	+	.	gene_id "MSTRG.56286"; transcript_id "MSTRG.56286.13"; exon_number "1";
28	StringTie	exon	44166840	44167140	1000	+	.	gene_id "MSTRG.56286"; transcript_id "MSTRG.56286.13"; exon_number "2";
28	StringTie	exon	44191735	44191936	1000	+	.	gene_id "MSTRG.56286"; transcript_id "MSTRG.56286.13"; exon_number "3";
28	StringTie	exon	44211037	44211154	1000	+	.	gene_id "MSTRG.56286"; transcript_id "MSTRG.56286.13"; exon_number "4";
28	StringTie	transcript	44160962	44187635	1000	+	.	gene_id "MSTRG.56286"; transcript_id "MSTRG.56286.14";
28	StringTie	exon	44160962	44161068	1000	+	.	gene_id "MSTRG.56286"; transcript_id "MSTRG.56286.14"; exon_number "1";
28	StringTie	exon	44186616	44186691	1000	+	.	gene_id "MSTRG.56286"; transcript_id "MSTRG.56286.14"; exon_number "2";
28	StringTie	exon	44187582	44187635	1000	+	.	gene_id "MSTRG.56286"; transcript_id "MSTRG.56286.14"; exon_number "3";
28	StringTie	transcript	44160964	44203724	1000	+	.	gene_id "MSTRG.56286"; transcript_id "MSTRG.56286.15";
28	StringTie	exon	44160964	44161068	1000	+	.	gene_id "MSTRG.56286"; transcript_id "MSTRG.56286.15"; exon_number "1";
28	StringTie	exon	44166840	44167140	1000	+	.	gene_id "MSTRG.56286"; transcript_id "MSTRG.56286.15"; exon_number "2";
28	StringTie	exon	44191750	44191936	1000	+	.	gene_id "MSTRG.56286"; transcript_id "MSTRG.56286.15"; exon_number "3";
28	StringTie	exon	44203597	44203724	1000	+	.	gene_id "MSTRG.56286"; transcript_id "MSTRG.56286.15"; exon_number "4";
28	StringTie	transcript	44160970	44212183	1000	+	.	gene_id "MSTRG.56286"; transcript_id "MSTRG.56286.16";
28	StringTie	exon	44160970	44161384	1000	+	.	gene_id "MSTRG.56286"; transcript_id "MSTRG.56286.16"; exon_number "1";
28	StringTie	exon	44211037	44211154	1000	+	.	gene_id "MSTRG.56286"; transcript_id "MSTRG.56286.16"; exon_number "2";
28	StringTie	exon	44212141	44212183	1000	+	.	gene_id "MSTRG.56286"; transcript_id "MSTRG.56286.16"; exon_number "3";
28	StringTie	transcript	44228022	44335852	1000	+	.	gene_id "MSTRG.56289"; transcript_id "MSTRG.56289.1";
28	StringTie	exon	44228022	44228206	1000	+	.	gene_id "MSTRG.56289"; transcript_id "MSTRG.56289.1"; exon_number "1";
28	StringTie	exon	44281710	44281889	1000	+	.	gene_id "MSTRG.56289"; transcript_id "MSTRG.56289.1"; exon_number "2";
28	StringTie	exon	44314077	44314127	1000	+	.	gene_id "MSTRG.56289"; transcript_id "MSTRG.56289.1"; exon_number "3";
28	StringTie	exon	44328538	44328620	1000	+	.	gene_id "MSTRG.56289"; transcript_id "MSTRG.56289.1"; exon_number "4";
28	StringTie	exon	44331103	44331283	1000	+	.	gene_id "MSTRG.56289"; transcript_id "MSTRG.56289.1"; exon_number "5";
28	StringTie	exon	44334554	44334701	1000	+	.	gene_id "MSTRG.56289"; transcript_id "MSTRG.56289.1"; exon_number "6";
28	StringTie	exon	44335547	44335852	1000	+	.	gene_id "MSTRG.56289"; transcript_id "MSTRG.56289.1"; exon_number "7";
28	StringTie	transcript	44228022	44329458	1000	+	.	gene_id "MSTRG.56289"; transcript_id "MSTRG.56289.2";
28	StringTie	exon	44228022	44228206	1000	+	.	gene_id "MSTRG.56289"; transcript_id "MSTRG.56289.2"; exon_number "1";
28	StringTie	exon	44281710	44281889	1000	+	.	gene_id "MSTRG.56289"; transcript_id "MSTRG.56289.2"; exon_number "2";
28	StringTie	exon	44314077	44314127	1000	+	.	gene_id "MSTRG.56289"; transcript_id "MSTRG.56289.2"; exon_number "3";
28	StringTie	exon	44328538	44328620	1000	+	.	gene_id "MSTRG.56289"; transcript_id "MSTRG.56289.2"; exon_number "4";
28	StringTie	exon	44329281	44329458	1000	+	.	gene_id "MSTRG.56289"; transcript_id "MSTRG.56289.2"; exon_number "5";
28	StringTie	transcript	44228030	44331414	1000	+	.	gene_id "MSTRG.56289"; transcript_id "MSTRG.56289.3";
28	StringTie	exon	44228030	44228206	1000	+	.	gene_id "MSTRG.56289"; transcript_id "MSTRG.56289.3"; exon_number "1";
28	StringTie	exon	44281710	44281889	1000	+	.	gene_id "MSTRG.56289"; transcript_id "MSTRG.56289.3"; exon_number "2";
28	StringTie	exon	44328538	44328620	1000	+	.	gene_id "MSTRG.56289"; transcript_id "MSTRG.56289.3"; exon_number "3";
28	StringTie	exon	44331103	44331414	1000	+	.	gene_id "MSTRG.56289"; transcript_id "MSTRG.56289.3"; exon_number "4";
28	StringTie	transcript	44228030	44329098	1000	+	.	gene_id "MSTRG.56289"; transcript_id "MSTRG.56289.4";
28	StringTie	exon	44228030	44228206	1000	+	.	gene_id "MSTRG.56289"; transcript_id "MSTRG.56289.4"; exon_number "1";
28	StringTie	exon	44281710	44281889	1000	+	.	gene_id "MSTRG.56289"; transcript_id "MSTRG.56289.4"; exon_number "2";
28	StringTie	exon	44314077	44314127	1000	+	.	gene_id "MSTRG.56289"; transcript_id "MSTRG.56289.4"; exon_number "3";
28	StringTie	exon	44328538	44328620	1000	+	.	gene_id "MSTRG.56289"; transcript_id "MSTRG.56289.4"; exon_number "4";
28	StringTie	exon	44328847	44329098	1000	+	.	gene_id "MSTRG.56289"; transcript_id "MSTRG.56289.4"; exon_number "5";
28	StringTie	transcript	44228030	44331236	1000	+	.	gene_id "MSTRG.56289"; transcript_id "MSTRG.56289.5";
28	StringTie	exon	44228030	44228206	1000	+	.	gene_id "MSTRG.56289"; transcript_id "MSTRG.56289.5"; exon_number "1";
28	StringTie	exon	44246783	44247147	1000	+	.	gene_id "MSTRG.56289"; transcript_id "MSTRG.56289.5"; exon_number "2";
28	StringTie	exon	44281710	44281889	1000	+	.	gene_id "MSTRG.56289"; transcript_id "MSTRG.56289.5"; exon_number "3";
28	StringTie	exon	44314077	44314127	1000	+	.	gene_id "MSTRG.56289"; transcript_id "MSTRG.56289.5"; exon_number "4";
28	StringTie	exon	44328538	44328620	1000	+	.	gene_id "MSTRG.56289"; transcript_id "MSTRG.56289.5"; exon_number "5";
28	StringTie	exon	44331103	44331236	1000	+	.	gene_id "MSTRG.56289"; transcript_id "MSTRG.56289.5"; exon_number "6";
28	StringTie	transcript	44228033	44335813	1000	+	.	gene_id "MSTRG.56289"; transcript_id "MSTRG.56289.6";
28	StringTie	exon	44228033	44228206	1000	+	.	gene_id "MSTRG.56289"; transcript_id "MSTRG.56289.6"; exon_number "1";
28	StringTie	exon	44259230	44259310	1000	+	.	gene_id "MSTRG.56289"; transcript_id "MSTRG.56289.6"; exon_number "2";
28	StringTie	exon	44281710	44281889	1000	+	.	gene_id "MSTRG.56289"; transcript_id "MSTRG.56289.6"; exon_number "3";
28	StringTie	exon	44314077	44314127	1000	+	.	gene_id "MSTRG.56289"; transcript_id "MSTRG.56289.6"; exon_number "4";
28	StringTie	exon	44328538	44328620	1000	+	.	gene_id "MSTRG.56289"; transcript_id "MSTRG.56289.6"; exon_number "5";
28	StringTie	exon	44331103	44331283	1000	+	.	gene_id "MSTRG.56289"; transcript_id "MSTRG.56289.6"; exon_number "6";
28	StringTie	exon	44334554	44334701	1000	+	.	gene_id "MSTRG.56289"; transcript_id "MSTRG.56289.6"; exon_number "7";
28	StringTie	exon	44335547	44335813	1000	+	.	gene_id "MSTRG.56289"; transcript_id "MSTRG.56289.6"; exon_number "8";
28	StringTie	transcript	44228033	44331283	1000	+	.	gene_id "MSTRG.56289"; transcript_id "MSTRG.56289.7";
28	StringTie	exon	44228033	44228206	1000	+	.	gene_id "MSTRG.56289"; transcript_id "MSTRG.56289.7"; exon_number "1";
28	StringTie	exon	44281710	44281889	1000	+	.	gene_id "MSTRG.56289"; transcript_id "MSTRG.56289.7"; exon_number "2";
28	StringTie	exon	44314077	44314127	1000	+	.	gene_id "MSTRG.56289"; transcript_id "MSTRG.56289.7"; exon_number "3";
28	StringTie	exon	44331103	44331283	1000	+	.	gene_id "MSTRG.56289"; transcript_id "MSTRG.56289.7"; exon_number "4";
28	StringTie	transcript	44228033	44331236	1000	+	.	gene_id "MSTRG.56289"; transcript_id "MSTRG.56289.8";
28	StringTie	exon	44228033	44228206	1000	+	.	gene_id "MSTRG.56289"; transcript_id "MSTRG.56289.8"; exon_number "1";
28	StringTie	exon	44314077	44314127	1000	+	.	gene_id "MSTRG.56289"; transcript_id "MSTRG.56289.8"; exon_number "2";
28	StringTie	exon	44328538	44328620	1000	+	.	gene_id "MSTRG.56289"; transcript_id "MSTRG.56289.8"; exon_number "3";
28	StringTie	exon	44331103	44331236	1000	+	.	gene_id "MSTRG.56289"; transcript_id "MSTRG.56289.8"; exon_number "4";
28	StringTie	transcript	44228033	44329098	1000	+	.	gene_id "MSTRG.56289"; transcript_id "MSTRG.56289.9";
28	StringTie	exon	44228033	44228206	1000	+	.	gene_id "MSTRG.56289"; transcript_id "MSTRG.56289.9"; exon_number "1";
28	StringTie	exon	44259230	44259310	1000	+	.	gene_id "MSTRG.56289"; transcript_id "MSTRG.56289.9"; exon_number "2";
28	StringTie	exon	44281710	44281889	1000	+	.	gene_id "MSTRG.56289"; transcript_id "MSTRG.56289.9"; exon_number "3";
28	StringTie	exon	44314077	44314127	1000	+	.	gene_id "MSTRG.56289"; transcript_id "MSTRG.56289.9"; exon_number "4";
28	StringTie	exon	44328538	44328620	1000	+	.	gene_id "MSTRG.56289"; transcript_id "MSTRG.56289.9"; exon_number "5";
28	StringTie	exon	44328847	44329098	1000	+	.	gene_id "MSTRG.56289"; transcript_id "MSTRG.56289.9"; exon_number "6";
28	StringTie	transcript	44228033	44331236	1000	+	.	gene_id "MSTRG.56289"; transcript_id "MSTRG.56289.10";
28	StringTie	exon	44228033	44228206	1000	+	.	gene_id "MSTRG.56289"; transcript_id "MSTRG.56289.10"; exon_number "1";
28	StringTie	exon	44281710	44281889	1000	+	.	gene_id "MSTRG.56289"; transcript_id "MSTRG.56289.10"; exon_number "2";
28	StringTie	exon	44299258	44299431	1000	+	.	gene_id "MSTRG.56289"; transcript_id "MSTRG.56289.10"; exon_number "3";
28	StringTie	exon	44314077	44314127	1000	+	.	gene_id "MSTRG.56289"; transcript_id "MSTRG.56289.10"; exon_number "4";
28	StringTie	exon	44328538	44328620	1000	+	.	gene_id "MSTRG.56289"; transcript_id "MSTRG.56289.10"; exon_number "5";
28	StringTie	exon	44331103	44331236	1000	+	.	gene_id "MSTRG.56289"; transcript_id "MSTRG.56289.10"; exon_number "6";
28	StringTie	transcript	44228038	44233461	1000	+	.	gene_id "MSTRG.56289"; transcript_id "MSTRG.56289.11";
28	StringTie	exon	44228038	44228206	1000	+	.	gene_id "MSTRG.56289"; transcript_id "MSTRG.56289.11"; exon_number "1";
28	StringTie	exon	44233210	44233461	1000	+	.	gene_id "MSTRG.56289"; transcript_id "MSTRG.56289.11"; exon_number "2";
28	StringTie	transcript	44228038	44331283	1000	+	.	gene_id "MSTRG.56289"; transcript_id "MSTRG.56289.12";
28	StringTie	exon	44228038	44228206	1000	+	.	gene_id "MSTRG.56289"; transcript_id "MSTRG.56289.12"; exon_number "1";
28	StringTie	exon	44246783	44247147	1000	+	.	gene_id "MSTRG.56289"; transcript_id "MSTRG.56289.12"; exon_number "2";
28	StringTie	exon	44281710	44281889	1000	+	.	gene_id "MSTRG.56289"; transcript_id "MSTRG.56289.12"; exon_number "3";
28	StringTie	exon	44328538	44328620	1000	+	.	gene_id "MSTRG.56289"; transcript_id "MSTRG.56289.12"; exon_number "4";
28	StringTie	exon	44331103	44331283	1000	+	.	gene_id "MSTRG.56289"; transcript_id "MSTRG.56289.12"; exon_number "5";
28	StringTie	transcript	44228045	44331283	1000	+	.	gene_id "MSTRG.56289"; transcript_id "MSTRG.56289.13";
28	StringTie	exon	44228045	44228206	1000	+	.	gene_id "MSTRG.56289"; transcript_id "MSTRG.56289.13"; exon_number "1";
28	StringTie	exon	44259230	44259310	1000	+	.	gene_id "MSTRG.56289"; transcript_id "MSTRG.56289.13"; exon_number "2";
28	StringTie	exon	44281710	44281889	1000	+	.	gene_id "MSTRG.56289"; transcript_id "MSTRG.56289.13"; exon_number "3";
28	StringTie	exon	44328538	44328620	1000	+	.	gene_id "MSTRG.56289"; transcript_id "MSTRG.56289.13"; exon_number "4";
28	StringTie	exon	44331103	44331283	1000	+	.	gene_id "MSTRG.56289"; transcript_id "MSTRG.56289.13"; exon_number "5";
28	StringTie	transcript	44228046	44325804	1000	+	.	gene_id "MSTRG.56289"; transcript_id "MSTRG.56289.14";
28	StringTie	exon	44228046	44228206	1000	+	.	gene_id "MSTRG.56289"; transcript_id "MSTRG.56289.14"; exon_number "1";
28	StringTie	exon	44281710	44281889	1000	+	.	gene_id "MSTRG.56289"; transcript_id "MSTRG.56289.14"; exon_number "2";
28	StringTie	exon	44314077	44314127	1000	+	.	gene_id "MSTRG.56289"; transcript_id "MSTRG.56289.14"; exon_number "3";
28	StringTie	exon	44325700	44325804	1000	+	.	gene_id "MSTRG.56289"; transcript_id "MSTRG.56289.14"; exon_number "4";
28	StringTie	transcript	44228046	44331414	1000	+	.	gene_id "MSTRG.56289"; transcript_id "MSTRG.56289.15";
28	StringTie	exon	44228046	44228206	1000	+	.	gene_id "MSTRG.56289"; transcript_id "MSTRG.56289.15"; exon_number "1";
28	StringTie	exon	44281710	44281889	1000	+	.	gene_id "MSTRG.56289"; transcript_id "MSTRG.56289.15"; exon_number "2";
28	StringTie	exon	44314077	44314127	1000	+	.	gene_id "MSTRG.56289"; transcript_id "MSTRG.56289.15"; exon_number "3";
28	StringTie	exon	44328538	44328620	1000	+	.	gene_id "MSTRG.56289"; transcript_id "MSTRG.56289.15"; exon_number "4";
28	StringTie	exon	44331080	44331414	1000	+	.	gene_id "MSTRG.56289"; transcript_id "MSTRG.56289.15"; exon_number "5";
28	StringTie	transcript	44228050	44329098	1000	+	.	gene_id "MSTRG.56289"; transcript_id "MSTRG.56289.16";
28	StringTie	exon	44228050	44228206	1000	+	.	gene_id "MSTRG.56289"; transcript_id "MSTRG.56289.16"; exon_number "1";
28	StringTie	exon	44281710	44281889	1000	+	.	gene_id "MSTRG.56289"; transcript_id "MSTRG.56289.16"; exon_number "2";
28	StringTie	exon	44328538	44328620	1000	+	.	gene_id "MSTRG.56289"; transcript_id "MSTRG.56289.16"; exon_number "3";
28	StringTie	exon	44328847	44329098	1000	+	.	gene_id "MSTRG.56289"; transcript_id "MSTRG.56289.16"; exon_number "4";
28	StringTie	transcript	44228050	44272337	1000	+	.	gene_id "MSTRG.56289"; transcript_id "MSTRG.56289.17";
28	StringTie	exon	44228050	44228206	1000	+	.	gene_id "MSTRG.56289"; transcript_id "MSTRG.56289.17"; exon_number "1";
28	StringTie	exon	44272239	44272337	1000	+	.	gene_id "MSTRG.56289"; transcript_id "MSTRG.56289.17"; exon_number "2";
28	StringTie	transcript	44228062	44329458	1000	+	.	gene_id "MSTRG.56289"; transcript_id "MSTRG.56289.18";
28	StringTie	exon	44228062	44228206	1000	+	.	gene_id "MSTRG.56289"; transcript_id "MSTRG.56289.18"; exon_number "1";
28	StringTie	exon	44281710	44281889	1000	+	.	gene_id "MSTRG.56289"; transcript_id "MSTRG.56289.18"; exon_number "2";
28	StringTie	exon	44314077	44314127	1000	+	.	gene_id "MSTRG.56289"; transcript_id "MSTRG.56289.18"; exon_number "3";
28	StringTie	exon	44328538	44328620	1000	+	.	gene_id "MSTRG.56289"; transcript_id "MSTRG.56289.18"; exon_number "4";
28	StringTie	exon	44329284	44329458	1000	+	.	gene_id "MSTRG.56289"; transcript_id "MSTRG.56289.18"; exon_number "5";
28	StringTie	transcript	44315036	44315185	1000	-	.	gene_id "MSTRG.56291"; transcript_id "MSTRG.56291.1";
28	StringTie	exon	44315036	44315185	1000	-	.	gene_id "MSTRG.56291"; transcript_id "MSTRG.56291.1"; exon_number "1";
28	StringTie	transcript	44352089	44392557	1000	-	.	gene_id "MSTRG.56294"; transcript_id "MSTRG.56294.1";
28	StringTie	exon	44352089	44352279	1000	-	.	gene_id "MSTRG.56294"; transcript_id "MSTRG.56294.1"; exon_number "1";
28	StringTie	exon	44357714	44357860	1000	-	.	gene_id "MSTRG.56294"; transcript_id "MSTRG.56294.1"; exon_number "2";
28	StringTie	exon	44361606	44361778	1000	-	.	gene_id "MSTRG.56294"; transcript_id "MSTRG.56294.1"; exon_number "3";
28	StringTie	exon	44363712	44363818	1000	-	.	gene_id "MSTRG.56294"; transcript_id "MSTRG.56294.1"; exon_number "4";
28	StringTie	exon	44369633	44369755	1000	-	.	gene_id "MSTRG.56294"; transcript_id "MSTRG.56294.1"; exon_number "5";
28	StringTie	exon	44383813	44383894	1000	-	.	gene_id "MSTRG.56294"; transcript_id "MSTRG.56294.1"; exon_number "6";
28	StringTie	exon	44385812	44386010	1000	-	.	gene_id "MSTRG.56294"; transcript_id "MSTRG.56294.1"; exon_number "7";
28	StringTie	exon	44392288	44392557	1000	-	.	gene_id "MSTRG.56294"; transcript_id "MSTRG.56294.1"; exon_number "8";
28	StringTie	transcript	44352090	44368664	1000	-	.	gene_id "MSTRG.56294"; transcript_id "MSTRG.56294.2";
28	StringTie	exon	44352090	44352279	1000	-	.	gene_id "MSTRG.56294"; transcript_id "MSTRG.56294.2"; exon_number "1";
28	StringTie	exon	44357714	44357860	1000	-	.	gene_id "MSTRG.56294"; transcript_id "MSTRG.56294.2"; exon_number "2";
28	StringTie	exon	44361606	44361778	1000	-	.	gene_id "MSTRG.56294"; transcript_id "MSTRG.56294.2"; exon_number "3";
28	StringTie	exon	44363712	44363818	1000	-	.	gene_id "MSTRG.56294"; transcript_id "MSTRG.56294.2"; exon_number "4";
28	StringTie	exon	44368514	44368664	1000	-	.	gene_id "MSTRG.56294"; transcript_id "MSTRG.56294.2"; exon_number "5";
28	StringTie	transcript	44352101	44368664	1000	-	.	gene_id "MSTRG.56294"; transcript_id "MSTRG.56294.3";
28	StringTie	exon	44352101	44352279	1000	-	.	gene_id "MSTRG.56294"; transcript_id "MSTRG.56294.3"; exon_number "1";
28	StringTie	exon	44357714	44357860	1000	-	.	gene_id "MSTRG.56294"; transcript_id "MSTRG.56294.3"; exon_number "2";
28	StringTie	exon	44361606	44361778	1000	-	.	gene_id "MSTRG.56294"; transcript_id "MSTRG.56294.3"; exon_number "3";
28	StringTie	exon	44368514	44368664	1000	-	.	gene_id "MSTRG.56294"; transcript_id "MSTRG.56294.3"; exon_number "4";
28	StringTie	transcript	44366543	44368664	1000	-	.	gene_id "MSTRG.56294"; transcript_id "MSTRG.56294.4";
28	StringTie	exon	44366543	44366759	1000	-	.	gene_id "MSTRG.56294"; transcript_id "MSTRG.56294.4"; exon_number "1";
28	StringTie	exon	44368514	44368664	1000	-	.	gene_id "MSTRG.56294"; transcript_id "MSTRG.56294.4"; exon_number "2";
28	StringTie	transcript	44366724	44392557	1000	-	.	gene_id "MSTRG.56294"; transcript_id "MSTRG.56294.5";
28	StringTie	exon	44366724	44366759	1000	-	.	gene_id "MSTRG.56294"; transcript_id "MSTRG.56294.5"; exon_number "1";
28	StringTie	exon	44369633	44369755	1000	-	.	gene_id "MSTRG.56294"; transcript_id "MSTRG.56294.5"; exon_number "2";
28	StringTie	exon	44383813	44383894	1000	-	.	gene_id "MSTRG.56294"; transcript_id "MSTRG.56294.5"; exon_number "3";
28	StringTie	exon	44385812	44386010	1000	-	.	gene_id "MSTRG.56294"; transcript_id "MSTRG.56294.5"; exon_number "4";
28	StringTie	exon	44392288	44392557	1000	-	.	gene_id "MSTRG.56294"; transcript_id "MSTRG.56294.5"; exon_number "5";
28	StringTie	transcript	44379421	44392557	1000	-	.	gene_id "MSTRG.56294"; transcript_id "MSTRG.56294.6";
28	StringTie	exon	44379421	44379498	1000	-	.	gene_id "MSTRG.56294"; transcript_id "MSTRG.56294.6"; exon_number "1";
28	StringTie	exon	44383813	44383894	1000	-	.	gene_id "MSTRG.56294"; transcript_id "MSTRG.56294.6"; exon_number "2";
28	StringTie	exon	44385812	44386010	1000	-	.	gene_id "MSTRG.56294"; transcript_id "MSTRG.56294.6"; exon_number "3";
28	StringTie	exon	44392288	44392557	1000	-	.	gene_id "MSTRG.56294"; transcript_id "MSTRG.56294.6"; exon_number "4";
28	StringTie	transcript	44580899	44584526	1000	-	.	gene_id "MSTRG.56298"; transcript_id "MSTRG.56298.1";
28	StringTie	exon	44580899	44582050	1000	-	.	gene_id "MSTRG.56298"; transcript_id "MSTRG.56298.1"; exon_number "1";
28	StringTie	exon	44584458	44584526	1000	-	.	gene_id "MSTRG.56298"; transcript_id "MSTRG.56298.1"; exon_number "2";
28	StringTie	transcript	44581082	44584526	1000	-	.	gene_id "MSTRG.56298"; transcript_id "MSTRG.56298.2";
28	StringTie	exon	44581082	44582050	1000	-	.	gene_id "MSTRG.56298"; transcript_id "MSTRG.56298.2"; exon_number "1";
28	StringTie	exon	44583183	44583254	1000	-	.	gene_id "MSTRG.56298"; transcript_id "MSTRG.56298.2"; exon_number "2";
28	StringTie	exon	44584458	44584526	1000	-	.	gene_id "MSTRG.56298"; transcript_id "MSTRG.56298.2"; exon_number "3";
28	StringTie	transcript	44581320	44584526	1000	-	.	gene_id "MSTRG.56298"; transcript_id "MSTRG.56298.3";
28	StringTie	exon	44581320	44581394	1000	-	.	gene_id "MSTRG.56298"; transcript_id "MSTRG.56298.3"; exon_number "1";
28	StringTie	exon	44581661	44582050	1000	-	.	gene_id "MSTRG.56298"; transcript_id "MSTRG.56298.3"; exon_number "2";
28	StringTie	exon	44584458	44584526	1000	-	.	gene_id "MSTRG.56298"; transcript_id "MSTRG.56298.3"; exon_number "3";
28	StringTie	transcript	44583268	44584526	1000	-	.	gene_id "MSTRG.56298"; transcript_id "MSTRG.56298.4";
28	StringTie	exon	44583268	44583367	1000	-	.	gene_id "MSTRG.56298"; transcript_id "MSTRG.56298.4"; exon_number "1";
28	StringTie	exon	44584458	44584526	1000	-	.	gene_id "MSTRG.56298"; transcript_id "MSTRG.56298.4"; exon_number "2";
28	StringTie	transcript	44584613	44586096	1000	+	.	gene_id "MSTRG.56299"; transcript_id "MSTRG.56299.1";
28	StringTie	exon	44584613	44584816	1000	+	.	gene_id "MSTRG.56299"; transcript_id "MSTRG.56299.1"; exon_number "1";
28	StringTie	exon	44585656	44586096	1000	+	.	gene_id "MSTRG.56299"; transcript_id "MSTRG.56299.1"; exon_number "2";
28	StringTie	transcript	44595162	44626369	1000	-	.	gene_id "MSTRG.56303"; transcript_id "MSTRG.56303.1";
28	StringTie	exon	44595162	44595260	1000	-	.	gene_id "MSTRG.56303"; transcript_id "MSTRG.56303.1"; exon_number "1";
28	StringTie	exon	44596084	44596205	1000	-	.	gene_id "MSTRG.56303"; transcript_id "MSTRG.56303.1"; exon_number "2";
28	StringTie	exon	44596790	44596841	1000	-	.	gene_id "MSTRG.56303"; transcript_id "MSTRG.56303.1"; exon_number "3";
28	StringTie	exon	44597110	44597211	1000	-	.	gene_id "MSTRG.56303"; transcript_id "MSTRG.56303.1"; exon_number "4";
28	StringTie	exon	44601500	44601657	1000	-	.	gene_id "MSTRG.56303"; transcript_id "MSTRG.56303.1"; exon_number "5";
28	StringTie	exon	44602550	44602641	1000	-	.	gene_id "MSTRG.56303"; transcript_id "MSTRG.56303.1"; exon_number "6";
28	StringTie	exon	44604000	44604133	1000	-	.	gene_id "MSTRG.56303"; transcript_id "MSTRG.56303.1"; exon_number "7";
28	StringTie	exon	44613375	44613450	1000	-	.	gene_id "MSTRG.56303"; transcript_id "MSTRG.56303.1"; exon_number "8";
28	StringTie	exon	44615777	44615870	1000	-	.	gene_id "MSTRG.56303"; transcript_id "MSTRG.56303.1"; exon_number "9";
28	StringTie	exon	44626242	44626369	1000	-	.	gene_id "MSTRG.56303"; transcript_id "MSTRG.56303.1"; exon_number "10";
28	StringTie	transcript	44595162	44626369	1000	-	.	gene_id "MSTRG.56303"; transcript_id "MSTRG.56303.2";
28	StringTie	exon	44595162	44595260	1000	-	.	gene_id "MSTRG.56303"; transcript_id "MSTRG.56303.2"; exon_number "1";
28	StringTie	exon	44596084	44596205	1000	-	.	gene_id "MSTRG.56303"; transcript_id "MSTRG.56303.2"; exon_number "2";
28	StringTie	exon	44596790	44596841	1000	-	.	gene_id "MSTRG.56303"; transcript_id "MSTRG.56303.2"; exon_number "3";
28	StringTie	exon	44597110	44597211	1000	-	.	gene_id "MSTRG.56303"; transcript_id "MSTRG.56303.2"; exon_number "4";
28	StringTie	exon	44601500	44601657	1000	-	.	gene_id "MSTRG.56303"; transcript_id "MSTRG.56303.2"; exon_number "5";
28	StringTie	exon	44602550	44602641	1000	-	.	gene_id "MSTRG.56303"; transcript_id "MSTRG.56303.2"; exon_number "6";
28	StringTie	exon	44604000	44604133	1000	-	.	gene_id "MSTRG.56303"; transcript_id "MSTRG.56303.2"; exon_number "7";
28	StringTie	exon	44613375	44613450	1000	-	.	gene_id "MSTRG.56303"; transcript_id "MSTRG.56303.2"; exon_number "8";
28	StringTie	exon	44615777	44615867	1000	-	.	gene_id "MSTRG.56303"; transcript_id "MSTRG.56303.2"; exon_number "9";
28	StringTie	exon	44626242	44626369	1000	-	.	gene_id "MSTRG.56303"; transcript_id "MSTRG.56303.2"; exon_number "10";
28	StringTie	transcript	44597163	44626369	1000	-	.	gene_id "MSTRG.56303"; transcript_id "MSTRG.56303.3";
28	StringTie	exon	44597163	44597211	1000	-	.	gene_id "MSTRG.56303"; transcript_id "MSTRG.56303.3"; exon_number "1";
28	StringTie	exon	44601500	44601657	1000	-	.	gene_id "MSTRG.56303"; transcript_id "MSTRG.56303.3"; exon_number "2";
28	StringTie	exon	44602550	44602641	1000	-	.	gene_id "MSTRG.56303"; transcript_id "MSTRG.56303.3"; exon_number "3";
28	StringTie	exon	44604000	44604133	1000	-	.	gene_id "MSTRG.56303"; transcript_id "MSTRG.56303.3"; exon_number "4";
28	StringTie	exon	44626242	44626369	1000	-	.	gene_id "MSTRG.56303"; transcript_id "MSTRG.56303.3"; exon_number "5";
28	StringTie	transcript	44601473	44626369	1000	-	.	gene_id "MSTRG.56303"; transcript_id "MSTRG.56303.4";
28	StringTie	exon	44601473	44601657	1000	-	.	gene_id "MSTRG.56303"; transcript_id "MSTRG.56303.4"; exon_number "1";
28	StringTie	exon	44602550	44602641	1000	-	.	gene_id "MSTRG.56303"; transcript_id "MSTRG.56303.4"; exon_number "2";
28	StringTie	exon	44604000	44604133	1000	-	.	gene_id "MSTRG.56303"; transcript_id "MSTRG.56303.4"; exon_number "3";
28	StringTie	exon	44613375	44613450	1000	-	.	gene_id "MSTRG.56303"; transcript_id "MSTRG.56303.4"; exon_number "4";
28	StringTie	exon	44626242	44626369	1000	-	.	gene_id "MSTRG.56303"; transcript_id "MSTRG.56303.4"; exon_number "5";
28	StringTie	transcript	44602550	44604353	1000	-	.	gene_id "MSTRG.56303"; transcript_id "MSTRG.56303.5";
28	StringTie	exon	44602550	44602641	1000	-	.	gene_id "MSTRG.56303"; transcript_id "MSTRG.56303.5"; exon_number "1";
28	StringTie	exon	44604000	44604133	1000	-	.	gene_id "MSTRG.56303"; transcript_id "MSTRG.56303.5"; exon_number "2";
28	StringTie	exon	44604210	44604353	1000	-	.	gene_id "MSTRG.56303"; transcript_id "MSTRG.56303.5"; exon_number "3";
28	StringTie	transcript	44598779	44600815	1000	+	.	gene_id "MSTRG.56305"; transcript_id "MSTRG.56305.1";
28	StringTie	exon	44598779	44599187	1000	+	.	gene_id "MSTRG.56305"; transcript_id "MSTRG.56305.1"; exon_number "1";
28	StringTie	exon	44600582	44600815	1000	+	.	gene_id "MSTRG.56305"; transcript_id "MSTRG.56305.1"; exon_number "2";
28	StringTie	transcript	44598783	44608225	1000	+	.	gene_id "MSTRG.56305"; transcript_id "MSTRG.56305.2";
28	StringTie	exon	44598783	44599187	1000	+	.	gene_id "MSTRG.56305"; transcript_id "MSTRG.56305.2"; exon_number "1";
28	StringTie	exon	44606789	44606952	1000	+	.	gene_id "MSTRG.56305"; transcript_id "MSTRG.56305.2"; exon_number "2";
28	StringTie	exon	44607496	44608225	1000	+	.	gene_id "MSTRG.56305"; transcript_id "MSTRG.56305.2"; exon_number "3";
28	StringTie	transcript	44606754	44608012	1000	+	.	gene_id "MSTRG.56305"; transcript_id "MSTRG.56305.3";
28	StringTie	exon	44606754	44606952	1000	+	.	gene_id "MSTRG.56305"; transcript_id "MSTRG.56305.3"; exon_number "1";
28	StringTie	exon	44607661	44608012	1000	+	.	gene_id "MSTRG.56305"; transcript_id "MSTRG.56305.3"; exon_number "2";
28	StringTie	transcript	44626545	44626684	1000	+	.	gene_id "MSTRG.56306"; transcript_id "MSTRG.56306.1";
28	StringTie	exon	44626545	44626684	1000	+	.	gene_id "MSTRG.56306"; transcript_id "MSTRG.56306.1"; exon_number "1";
28	StringTie	transcript	44643654	44644148	1000	-	.	gene_id "MSTRG.56309"; transcript_id "MSTRG.56309.1";
28	StringTie	exon	44643654	44644148	1000	-	.	gene_id "MSTRG.56309"; transcript_id "MSTRG.56309.1"; exon_number "1";
28	StringTie	transcript	44644741	44666012	1000	-	.	gene_id "MSTRG.56311"; transcript_id "MSTRG.56311.1";
28	StringTie	exon	44644741	44645171	1000	-	.	gene_id "MSTRG.56311"; transcript_id "MSTRG.56311.1"; exon_number "1";
28	StringTie	exon	44646513	44646652	1000	-	.	gene_id "MSTRG.56311"; transcript_id "MSTRG.56311.1"; exon_number "2";
28	StringTie	exon	44648168	44648239	1000	-	.	gene_id "MSTRG.56311"; transcript_id "MSTRG.56311.1"; exon_number "3";
28	StringTie	exon	44649938	44650004	1000	-	.	gene_id "MSTRG.56311"; transcript_id "MSTRG.56311.1"; exon_number "4";
28	StringTie	exon	44665421	44666012	1000	-	.	gene_id "MSTRG.56311"; transcript_id "MSTRG.56311.1"; exon_number "5";
28	StringTie	transcript	44644741	44666012	1000	-	.	gene_id "MSTRG.56311"; transcript_id "MSTRG.56311.2";
28	StringTie	exon	44644741	44645171	1000	-	.	gene_id "MSTRG.56311"; transcript_id "MSTRG.56311.2"; exon_number "1";
28	StringTie	exon	44646513	44646652	1000	-	.	gene_id "MSTRG.56311"; transcript_id "MSTRG.56311.2"; exon_number "2";
28	StringTie	exon	44648168	44648239	1000	-	.	gene_id "MSTRG.56311"; transcript_id "MSTRG.56311.2"; exon_number "3";
28	StringTie	exon	44649934	44650004	1000	-	.	gene_id "MSTRG.56311"; transcript_id "MSTRG.56311.2"; exon_number "4";
28	StringTie	exon	44665421	44666012	1000	-	.	gene_id "MSTRG.56311"; transcript_id "MSTRG.56311.2"; exon_number "5";
28	StringTie	transcript	44649097	44666012	1000	-	.	gene_id "MSTRG.56311"; transcript_id "MSTRG.56311.4";
28	StringTie	exon	44649097	44649475	1000	-	.	gene_id "MSTRG.56311"; transcript_id "MSTRG.56311.4"; exon_number "1";
28	StringTie	exon	44649938	44650004	1000	-	.	gene_id "MSTRG.56311"; transcript_id "MSTRG.56311.4"; exon_number "2";
28	StringTie	exon	44665421	44666012	1000	-	.	gene_id "MSTRG.56311"; transcript_id "MSTRG.56311.4"; exon_number "3";
28	StringTie	transcript	44666074	44713557	1000	+	.	gene_id "MSTRG.56312"; transcript_id "MSTRG.56312.1";
28	StringTie	exon	44666074	44666226	1000	+	.	gene_id "MSTRG.56312"; transcript_id "MSTRG.56312.1"; exon_number "1";
28	StringTie	exon	44713479	44713557	1000	+	.	gene_id "MSTRG.56312"; transcript_id "MSTRG.56312.1"; exon_number "2";
28	StringTie	transcript	44667442	44667928	1000	-	.	gene_id "MSTRG.56314"; transcript_id "MSTRG.56314.1";
28	StringTie	exon	44667442	44667928	1000	-	.	gene_id "MSTRG.56314"; transcript_id "MSTRG.56314.1"; exon_number "1";
28	StringTie	transcript	45022330	45051622	1000	+	.	gene_id "MSTRG.56316"; transcript_id "MSTRG.56316.1";
28	StringTie	exon	45022330	45022553	1000	+	.	gene_id "MSTRG.56316"; transcript_id "MSTRG.56316.1"; exon_number "1";
28	StringTie	exon	45026529	45026646	1000	+	.	gene_id "MSTRG.56316"; transcript_id "MSTRG.56316.1"; exon_number "2";
28	StringTie	exon	45029020	45029106	1000	+	.	gene_id "MSTRG.56316"; transcript_id "MSTRG.56316.1"; exon_number "3";
28	StringTie	exon	45051301	45051622	1000	+	.	gene_id "MSTRG.56316"; transcript_id "MSTRG.56316.1"; exon_number "4";
28	StringTie	transcript	45022330	45032984	1000	+	.	gene_id "MSTRG.56316"; transcript_id "MSTRG.56316.2";
28	StringTie	exon	45022330	45022553	1000	+	.	gene_id "MSTRG.56316"; transcript_id "MSTRG.56316.2"; exon_number "1";
28	StringTie	exon	45026529	45026646	1000	+	.	gene_id "MSTRG.56316"; transcript_id "MSTRG.56316.2"; exon_number "2";
28	StringTie	exon	45029020	45029106	1000	+	.	gene_id "MSTRG.56316"; transcript_id "MSTRG.56316.2"; exon_number "3";
28	StringTie	exon	45031694	45031763	1000	+	.	gene_id "MSTRG.56316"; transcript_id "MSTRG.56316.2"; exon_number "4";
28	StringTie	exon	45032905	45032984	1000	+	.	gene_id "MSTRG.56316"; transcript_id "MSTRG.56316.2"; exon_number "5";
28	StringTie	transcript	45022330	45035697	1000	+	.	gene_id "MSTRG.56316"; transcript_id "MSTRG.56316.3";
28	StringTie	exon	45022330	45022553	1000	+	.	gene_id "MSTRG.56316"; transcript_id "MSTRG.56316.3"; exon_number "1";
28	StringTie	exon	45026529	45026646	1000	+	.	gene_id "MSTRG.56316"; transcript_id "MSTRG.56316.3"; exon_number "2";
28	StringTie	exon	45029020	45029106	1000	+	.	gene_id "MSTRG.56316"; transcript_id "MSTRG.56316.3"; exon_number "3";
28	StringTie	exon	45034509	45035697	1000	+	.	gene_id "MSTRG.56316"; transcript_id "MSTRG.56316.3"; exon_number "4";
28	StringTie	transcript	45022330	45030486	1000	+	.	gene_id "MSTRG.56316"; transcript_id "MSTRG.56316.4";
28	StringTie	exon	45022330	45022553	1000	+	.	gene_id "MSTRG.56316"; transcript_id "MSTRG.56316.4"; exon_number "1";
28	StringTie	exon	45026529	45026646	1000	+	.	gene_id "MSTRG.56316"; transcript_id "MSTRG.56316.4"; exon_number "2";
28	StringTie	exon	45029020	45029106	1000	+	.	gene_id "MSTRG.56316"; transcript_id "MSTRG.56316.4"; exon_number "3";
28	StringTie	exon	45029559	45030486	1000	+	.	gene_id "MSTRG.56316"; transcript_id "MSTRG.56316.4"; exon_number "4";
28	StringTie	transcript	45022332	45030486	1000	+	.	gene_id "MSTRG.56316"; transcript_id "MSTRG.56316.5";
28	StringTie	exon	45022332	45022553	1000	+	.	gene_id "MSTRG.56316"; transcript_id "MSTRG.56316.5"; exon_number "1";
28	StringTie	exon	45026529	45026646	1000	+	.	gene_id "MSTRG.56316"; transcript_id "MSTRG.56316.5"; exon_number "2";
28	StringTie	exon	45029020	45029106	1000	+	.	gene_id "MSTRG.56316"; transcript_id "MSTRG.56316.5"; exon_number "3";
28	StringTie	exon	45029559	45029815	1000	+	.	gene_id "MSTRG.56316"; transcript_id "MSTRG.56316.5"; exon_number "4";
28	StringTie	exon	45029868	45030486	1000	+	.	gene_id "MSTRG.56316"; transcript_id "MSTRG.56316.5"; exon_number "5";
28	StringTie	transcript	45022343	45090803	1000	+	.	gene_id "MSTRG.56316"; transcript_id "MSTRG.56316.6";
28	StringTie	exon	45022343	45022553	1000	+	.	gene_id "MSTRG.56316"; transcript_id "MSTRG.56316.6"; exon_number "1";
28	StringTie	exon	45026529	45026646	1000	+	.	gene_id "MSTRG.56316"; transcript_id "MSTRG.56316.6"; exon_number "2";
28	StringTie	exon	45029020	45029106	1000	+	.	gene_id "MSTRG.56316"; transcript_id "MSTRG.56316.6"; exon_number "3";
28	StringTie	exon	45089352	45089471	1000	+	.	gene_id "MSTRG.56316"; transcript_id "MSTRG.56316.6"; exon_number "4";
28	StringTie	exon	45090704	45090803	1000	+	.	gene_id "MSTRG.56316"; transcript_id "MSTRG.56316.6"; exon_number "5";
28	StringTie	transcript	45022343	45046177	1000	+	.	gene_id "MSTRG.56316"; transcript_id "MSTRG.56316.7";
28	StringTie	exon	45022343	45022553	1000	+	.	gene_id "MSTRG.56316"; transcript_id "MSTRG.56316.7"; exon_number "1";
28	StringTie	exon	45026529	45026646	1000	+	.	gene_id "MSTRG.56316"; transcript_id "MSTRG.56316.7"; exon_number "2";
28	StringTie	exon	45029020	45029106	1000	+	.	gene_id "MSTRG.56316"; transcript_id "MSTRG.56316.7"; exon_number "3";
28	StringTie	exon	45045936	45046177	1000	+	.	gene_id "MSTRG.56316"; transcript_id "MSTRG.56316.7"; exon_number "4";
28	StringTie	transcript	45022343	45040344	1000	+	.	gene_id "MSTRG.56316"; transcript_id "MSTRG.56316.8";
28	StringTie	exon	45022343	45022553	1000	+	.	gene_id "MSTRG.56316"; transcript_id "MSTRG.56316.8"; exon_number "1";
28	StringTie	exon	45026529	45026646	1000	+	.	gene_id "MSTRG.56316"; transcript_id "MSTRG.56316.8"; exon_number "2";
28	StringTie	exon	45029020	45029106	1000	+	.	gene_id "MSTRG.56316"; transcript_id "MSTRG.56316.8"; exon_number "3";
28	StringTie	exon	45040295	45040344	1000	+	.	gene_id "MSTRG.56316"; transcript_id "MSTRG.56316.8"; exon_number "4";
28	StringTie	transcript	45022343	45031010	1000	+	.	gene_id "MSTRG.56316"; transcript_id "MSTRG.56316.9";
28	StringTie	exon	45022343	45022553	1000	+	.	gene_id "MSTRG.56316"; transcript_id "MSTRG.56316.9"; exon_number "1";
28	StringTie	exon	45026529	45026646	1000	+	.	gene_id "MSTRG.56316"; transcript_id "MSTRG.56316.9"; exon_number "2";
28	StringTie	exon	45029020	45029106	1000	+	.	gene_id "MSTRG.56316"; transcript_id "MSTRG.56316.9"; exon_number "3";
28	StringTie	exon	45030908	45031010	1000	+	.	gene_id "MSTRG.56316"; transcript_id "MSTRG.56316.9"; exon_number "4";
28	StringTie	transcript	45022343	45040344	1000	+	.	gene_id "MSTRG.56316"; transcript_id "MSTRG.56316.10";
28	StringTie	exon	45022343	45022553	1000	+	.	gene_id "MSTRG.56316"; transcript_id "MSTRG.56316.10"; exon_number "1";
28	StringTie	exon	45026529	45026646	1000	+	.	gene_id "MSTRG.56316"; transcript_id "MSTRG.56316.10"; exon_number "2";
28	StringTie	exon	45029020	45029106	1000	+	.	gene_id "MSTRG.56316"; transcript_id "MSTRG.56316.10"; exon_number "3";
28	StringTie	exon	45040299	45040344	1000	+	.	gene_id "MSTRG.56316"; transcript_id "MSTRG.56316.10"; exon_number "4";
28	StringTie	transcript	45022362	45031236	1000	+	.	gene_id "MSTRG.56316"; transcript_id "MSTRG.56316.11";
28	StringTie	exon	45022362	45022553	1000	+	.	gene_id "MSTRG.56316"; transcript_id "MSTRG.56316.11"; exon_number "1";
28	StringTie	exon	45026529	45026646	1000	+	.	gene_id "MSTRG.56316"; transcript_id "MSTRG.56316.11"; exon_number "2";
28	StringTie	exon	45029020	45029106	1000	+	.	gene_id "MSTRG.56316"; transcript_id "MSTRG.56316.11"; exon_number "3";
28	StringTie	exon	45031134	45031236	1000	+	.	gene_id "MSTRG.56316"; transcript_id "MSTRG.56316.11"; exon_number "4";
28	StringTie	transcript	45022369	45034408	1000	+	.	gene_id "MSTRG.56316"; transcript_id "MSTRG.56316.12";
28	StringTie	exon	45022369	45022553	1000	+	.	gene_id "MSTRG.56316"; transcript_id "MSTRG.56316.12"; exon_number "1";
28	StringTie	exon	45026529	45026646	1000	+	.	gene_id "MSTRG.56316"; transcript_id "MSTRG.56316.12"; exon_number "2";
28	StringTie	exon	45029020	45029106	1000	+	.	gene_id "MSTRG.56316"; transcript_id "MSTRG.56316.12"; exon_number "3";
28	StringTie	exon	45034366	45034408	1000	+	.	gene_id "MSTRG.56316"; transcript_id "MSTRG.56316.12"; exon_number "4";
28	StringTie	transcript	45022373	45065191	1000	+	.	gene_id "MSTRG.56316"; transcript_id "MSTRG.56316.13";
28	StringTie	exon	45022373	45022553	1000	+	.	gene_id "MSTRG.56316"; transcript_id "MSTRG.56316.13"; exon_number "1";
28	StringTie	exon	45026529	45026646	1000	+	.	gene_id "MSTRG.56316"; transcript_id "MSTRG.56316.13"; exon_number "2";
28	StringTie	exon	45029020	45029106	1000	+	.	gene_id "MSTRG.56316"; transcript_id "MSTRG.56316.13"; exon_number "3";
28	StringTie	exon	45065113	45065191	1000	+	.	gene_id "MSTRG.56316"; transcript_id "MSTRG.56316.13"; exon_number "4";
28	StringTie	transcript	45045444	45049069	1000	-	.	gene_id "MSTRG.56317"; transcript_id "MSTRG.56317.1";
28	StringTie	exon	45045444	45045703	1000	-	.	gene_id "MSTRG.56317"; transcript_id "MSTRG.56317.1"; exon_number "1";
28	StringTie	exon	45048867	45049069	1000	-	.	gene_id "MSTRG.56317"; transcript_id "MSTRG.56317.1"; exon_number "2";
28	StringTie	transcript	45045978	45049069	1000	-	.	gene_id "MSTRG.56317"; transcript_id "MSTRG.56317.2";
28	StringTie	exon	45045978	45046026	1000	-	.	gene_id "MSTRG.56317"; transcript_id "MSTRG.56317.2"; exon_number "1";
28	StringTie	exon	45048867	45049069	1000	-	.	gene_id "MSTRG.56317"; transcript_id "MSTRG.56317.2"; exon_number "2";
28	StringTie	transcript	45163722	45165562	1000	-	.	gene_id "MSTRG.56323"; transcript_id "MSTRG.56323.1";
28	StringTie	exon	45163722	45164352	1000	-	.	gene_id "MSTRG.56323"; transcript_id "MSTRG.56323.1"; exon_number "1";
28	StringTie	exon	45165508	45165562	1000	-	.	gene_id "MSTRG.56323"; transcript_id "MSTRG.56323.1"; exon_number "2";
28	StringTie	transcript	45163722	45165562	1000	-	.	gene_id "MSTRG.56323"; transcript_id "MSTRG.56323.2";
28	StringTie	exon	45163722	45164352	1000	-	.	gene_id "MSTRG.56323"; transcript_id "MSTRG.56323.2"; exon_number "1";
28	StringTie	exon	45164850	45164964	1000	-	.	gene_id "MSTRG.56323"; transcript_id "MSTRG.56323.2"; exon_number "2";
28	StringTie	exon	45165508	45165562	1000	-	.	gene_id "MSTRG.56323"; transcript_id "MSTRG.56323.2"; exon_number "3";
28	StringTie	transcript	45368599	45376665	1000	+	.	gene_id "MSTRG.56325"; transcript_id "MSTRG.56325.1";
28	StringTie	exon	45368599	45368863	1000	+	.	gene_id "MSTRG.56325"; transcript_id "MSTRG.56325.1"; exon_number "1";
28	StringTie	exon	45376616	45376665	1000	+	.	gene_id "MSTRG.56325"; transcript_id "MSTRG.56325.1"; exon_number "2";
28	StringTie	transcript	45467900	45482147	1000	-	.	gene_id "MSTRG.56327"; transcript_id "MSTRG.56327.1";
28	StringTie	exon	45467900	45468006	1000	-	.	gene_id "MSTRG.56327"; transcript_id "MSTRG.56327.1"; exon_number "1";
28	StringTie	exon	45482007	45482147	1000	-	.	gene_id "MSTRG.56327"; transcript_id "MSTRG.56327.1"; exon_number "2";
28	StringTie	transcript	45473717	45482147	1000	-	.	gene_id "MSTRG.56327"; transcript_id "MSTRG.56327.2";
28	StringTie	exon	45473717	45473843	1000	-	.	gene_id "MSTRG.56327"; transcript_id "MSTRG.56327.2"; exon_number "1";
28	StringTie	exon	45482007	45482147	1000	-	.	gene_id "MSTRG.56327"; transcript_id "MSTRG.56327.2"; exon_number "2";
28	StringTie	transcript	45636048	45640661	1000	+	.	gene_id "MSTRG.56328"; transcript_id "MSTRG.56328.1";
28	StringTie	exon	45636048	45636153	1000	+	.	gene_id "MSTRG.56328"; transcript_id "MSTRG.56328.1"; exon_number "1";
28	StringTie	exon	45638359	45638498	1000	+	.	gene_id "MSTRG.56328"; transcript_id "MSTRG.56328.1"; exon_number "2";
28	StringTie	exon	45639767	45640661	1000	+	.	gene_id "MSTRG.56328"; transcript_id "MSTRG.56328.1"; exon_number "3";
28	StringTie	transcript	45636048	45640661	1000	+	.	gene_id "MSTRG.56328"; transcript_id "MSTRG.56328.2";
28	StringTie	exon	45636048	45636353	1000	+	.	gene_id "MSTRG.56328"; transcript_id "MSTRG.56328.2"; exon_number "1";
28	StringTie	exon	45638359	45638498	1000	+	.	gene_id "MSTRG.56328"; transcript_id "MSTRG.56328.2"; exon_number "2";
28	StringTie	exon	45639767	45640661	1000	+	.	gene_id "MSTRG.56328"; transcript_id "MSTRG.56328.2"; exon_number "3";
28	StringTie	transcript	45636048	45640661	1000	+	.	gene_id "MSTRG.56328"; transcript_id "MSTRG.56328.3";
28	StringTie	exon	45636048	45636153	1000	+	.	gene_id "MSTRG.56328"; transcript_id "MSTRG.56328.3"; exon_number "1";
28	StringTie	exon	45638359	45638498	1000	+	.	gene_id "MSTRG.56328"; transcript_id "MSTRG.56328.3"; exon_number "2";
28	StringTie	exon	45639725	45640661	1000	+	.	gene_id "MSTRG.56328"; transcript_id "MSTRG.56328.3"; exon_number "3";
28	StringTie	transcript	45636048	45640661	1000	+	.	gene_id "MSTRG.56328"; transcript_id "MSTRG.56328.4";
28	StringTie	exon	45636048	45636353	1000	+	.	gene_id "MSTRG.56328"; transcript_id "MSTRG.56328.4"; exon_number "1";
28	StringTie	exon	45638359	45638498	1000	+	.	gene_id "MSTRG.56328"; transcript_id "MSTRG.56328.4"; exon_number "2";
28	StringTie	exon	45639725	45640661	1000	+	.	gene_id "MSTRG.56328"; transcript_id "MSTRG.56328.4"; exon_number "3";
28	StringTie	transcript	45636048	45640661	1000	+	.	gene_id "MSTRG.56328"; transcript_id "MSTRG.56328.5";
28	StringTie	exon	45636048	45636174	1000	+	.	gene_id "MSTRG.56328"; transcript_id "MSTRG.56328.5"; exon_number "1";
28	StringTie	exon	45638359	45638498	1000	+	.	gene_id "MSTRG.56328"; transcript_id "MSTRG.56328.5"; exon_number "2";
28	StringTie	exon	45639767	45640661	1000	+	.	gene_id "MSTRG.56328"; transcript_id "MSTRG.56328.5"; exon_number "3";
28	StringTie	transcript	45636059	45640661	1000	+	.	gene_id "MSTRG.56328"; transcript_id "MSTRG.56328.6";
28	StringTie	exon	45636059	45636301	1000	+	.	gene_id "MSTRG.56328"; transcript_id "MSTRG.56328.6"; exon_number "1";
28	StringTie	exon	45638359	45638498	1000	+	.	gene_id "MSTRG.56328"; transcript_id "MSTRG.56328.6"; exon_number "2";
28	StringTie	exon	45639767	45640661	1000	+	.	gene_id "MSTRG.56328"; transcript_id "MSTRG.56328.6"; exon_number "3";
28	StringTie	transcript	45636059	45640661	1000	+	.	gene_id "MSTRG.56328"; transcript_id "MSTRG.56328.7";
28	StringTie	exon	45636059	45636153	1000	+	.	gene_id "MSTRG.56328"; transcript_id "MSTRG.56328.7"; exon_number "1";
28	StringTie	exon	45638359	45638742	1000	+	.	gene_id "MSTRG.56328"; transcript_id "MSTRG.56328.7"; exon_number "2";
28	StringTie	exon	45639725	45640661	1000	+	.	gene_id "MSTRG.56328"; transcript_id "MSTRG.56328.7"; exon_number "3";
28	StringTie	transcript	45636059	45640661	1000	+	.	gene_id "MSTRG.56328"; transcript_id "MSTRG.56328.8";
28	StringTie	exon	45636059	45636353	1000	+	.	gene_id "MSTRG.56328"; transcript_id "MSTRG.56328.8"; exon_number "1";
28	StringTie	exon	45638359	45638742	1000	+	.	gene_id "MSTRG.56328"; transcript_id "MSTRG.56328.8"; exon_number "2";
28	StringTie	exon	45639725	45640661	1000	+	.	gene_id "MSTRG.56328"; transcript_id "MSTRG.56328.8"; exon_number "3";
28	StringTie	transcript	45636067	45639068	1000	+	.	gene_id "MSTRG.56328"; transcript_id "MSTRG.56328.9";
28	StringTie	exon	45636067	45636153	1000	+	.	gene_id "MSTRG.56328"; transcript_id "MSTRG.56328.9"; exon_number "1";
28	StringTie	exon	45638359	45638498	1000	+	.	gene_id "MSTRG.56328"; transcript_id "MSTRG.56328.9"; exon_number "2";
28	StringTie	exon	45638618	45639068	1000	+	.	gene_id "MSTRG.56328"; transcript_id "MSTRG.56328.9"; exon_number "3";
28	StringTie	transcript	45636069	45640661	1000	+	.	gene_id "MSTRG.56328"; transcript_id "MSTRG.56328.10";
28	StringTie	exon	45636069	45636174	1000	+	.	gene_id "MSTRG.56328"; transcript_id "MSTRG.56328.10"; exon_number "1";
28	StringTie	exon	45638359	45638498	1000	+	.	gene_id "MSTRG.56328"; transcript_id "MSTRG.56328.10"; exon_number "2";
28	StringTie	exon	45639725	45640661	1000	+	.	gene_id "MSTRG.56328"; transcript_id "MSTRG.56328.10"; exon_number "3";
28	StringTie	transcript	45636070	45640661	1000	+	.	gene_id "MSTRG.56328"; transcript_id "MSTRG.56328.11";
28	StringTie	exon	45636070	45636322	1000	+	.	gene_id "MSTRG.56328"; transcript_id "MSTRG.56328.11"; exon_number "1";
28	StringTie	exon	45638359	45638498	1000	+	.	gene_id "MSTRG.56328"; transcript_id "MSTRG.56328.11"; exon_number "2";
28	StringTie	exon	45639767	45640661	1000	+	.	gene_id "MSTRG.56328"; transcript_id "MSTRG.56328.11"; exon_number "3";
28	StringTie	transcript	45651501	45662742	1000	+	.	gene_id "MSTRG.56329"; transcript_id "MSTRG.56329.1";
28	StringTie	exon	45651501	45651685	1000	+	.	gene_id "MSTRG.56329"; transcript_id "MSTRG.56329.1"; exon_number "1";
28	StringTie	exon	45652478	45652518	1000	+	.	gene_id "MSTRG.56329"; transcript_id "MSTRG.56329.1"; exon_number "2";
28	StringTie	exon	45655836	45655961	1000	+	.	gene_id "MSTRG.56329"; transcript_id "MSTRG.56329.1"; exon_number "3";
28	StringTie	exon	45659847	45659980	1000	+	.	gene_id "MSTRG.56329"; transcript_id "MSTRG.56329.1"; exon_number "4";
28	StringTie	exon	45661942	45662742	1000	+	.	gene_id "MSTRG.56329"; transcript_id "MSTRG.56329.1"; exon_number "5";
28	StringTie	transcript	45651510	45662427	1000	+	.	gene_id "MSTRG.56329"; transcript_id "MSTRG.56329.2";
28	StringTie	exon	45651510	45651685	1000	+	.	gene_id "MSTRG.56329"; transcript_id "MSTRG.56329.2"; exon_number "1";
28	StringTie	exon	45652478	45652518	1000	+	.	gene_id "MSTRG.56329"; transcript_id "MSTRG.56329.2"; exon_number "2";
28	StringTie	exon	45659847	45659980	1000	+	.	gene_id "MSTRG.56329"; transcript_id "MSTRG.56329.2"; exon_number "3";
28	StringTie	exon	45661942	45662427	1000	+	.	gene_id "MSTRG.56329"; transcript_id "MSTRG.56329.2"; exon_number "4";
28	StringTie	transcript	45651510	45662427	1000	+	.	gene_id "MSTRG.56329"; transcript_id "MSTRG.56329.3";
28	StringTie	exon	45651510	45651685	1000	+	.	gene_id "MSTRG.56329"; transcript_id "MSTRG.56329.3"; exon_number "1";
28	StringTie	exon	45655836	45655961	1000	+	.	gene_id "MSTRG.56329"; transcript_id "MSTRG.56329.3"; exon_number "2";
28	StringTie	exon	45659847	45659980	1000	+	.	gene_id "MSTRG.56329"; transcript_id "MSTRG.56329.3"; exon_number "3";
28	StringTie	exon	45661942	45662427	1000	+	.	gene_id "MSTRG.56329"; transcript_id "MSTRG.56329.3"; exon_number "4";
28	StringTie	transcript	45651510	45662742	1000	+	.	gene_id "MSTRG.56329"; transcript_id "MSTRG.56329.4";
28	StringTie	exon	45651510	45651685	1000	+	.	gene_id "MSTRG.56329"; transcript_id "MSTRG.56329.4"; exon_number "1";
28	StringTie	exon	45652478	45652518	1000	+	.	gene_id "MSTRG.56329"; transcript_id "MSTRG.56329.4"; exon_number "2";
28	StringTie	exon	45655836	45655961	1000	+	.	gene_id "MSTRG.56329"; transcript_id "MSTRG.56329.4"; exon_number "3";
28	StringTie	exon	45659861	45659980	1000	+	.	gene_id "MSTRG.56329"; transcript_id "MSTRG.56329.4"; exon_number "4";
28	StringTie	exon	45661942	45662742	1000	+	.	gene_id "MSTRG.56329"; transcript_id "MSTRG.56329.4"; exon_number "5";
28	StringTie	transcript	45651510	45655901	1000	+	.	gene_id "MSTRG.56329"; transcript_id "MSTRG.56329.5";
28	StringTie	exon	45651510	45651583	1000	+	.	gene_id "MSTRG.56329"; transcript_id "MSTRG.56329.5"; exon_number "1";
28	StringTie	exon	45652478	45652518	1000	+	.	gene_id "MSTRG.56329"; transcript_id "MSTRG.56329.5"; exon_number "2";
28	StringTie	exon	45655836	45655901	1000	+	.	gene_id "MSTRG.56329"; transcript_id "MSTRG.56329.5"; exon_number "3";
28	StringTie	transcript	45651510	45664057	1000	+	.	gene_id "MSTRG.56329"; transcript_id "MSTRG.56329.6";
28	StringTie	exon	45651510	45651685	1000	+	.	gene_id "MSTRG.56329"; transcript_id "MSTRG.56329.6"; exon_number "1";
28	StringTie	exon	45655836	45655961	1000	+	.	gene_id "MSTRG.56329"; transcript_id "MSTRG.56329.6"; exon_number "2";
28	StringTie	exon	45659847	45659980	1000	+	.	gene_id "MSTRG.56329"; transcript_id "MSTRG.56329.6"; exon_number "3";
28	StringTie	exon	45663992	45664057	1000	+	.	gene_id "MSTRG.56329"; transcript_id "MSTRG.56329.6"; exon_number "4";
28	StringTie	transcript	45651512	45662427	1000	+	.	gene_id "MSTRG.56329"; transcript_id "MSTRG.56329.7";
28	StringTie	exon	45651512	45651685	1000	+	.	gene_id "MSTRG.56329"; transcript_id "MSTRG.56329.7"; exon_number "1";
28	StringTie	exon	45659847	45659980	1000	+	.	gene_id "MSTRG.56329"; transcript_id "MSTRG.56329.7"; exon_number "2";
28	StringTie	exon	45661942	45662427	1000	+	.	gene_id "MSTRG.56329"; transcript_id "MSTRG.56329.7"; exon_number "3";
28	StringTie	transcript	45651512	45662427	1000	+	.	gene_id "MSTRG.56329"; transcript_id "MSTRG.56329.8";
28	StringTie	exon	45651512	45651685	1000	+	.	gene_id "MSTRG.56329"; transcript_id "MSTRG.56329.8"; exon_number "1";
28	StringTie	exon	45652478	45652518	1000	+	.	gene_id "MSTRG.56329"; transcript_id "MSTRG.56329.8"; exon_number "2";
28	StringTie	exon	45655836	45655961	1000	+	.	gene_id "MSTRG.56329"; transcript_id "MSTRG.56329.8"; exon_number "3";
28	StringTie	exon	45659847	45659980	1000	+	.	gene_id "MSTRG.56329"; transcript_id "MSTRG.56329.8"; exon_number "4";
28	StringTie	exon	45662006	45662427	1000	+	.	gene_id "MSTRG.56329"; transcript_id "MSTRG.56329.8"; exon_number "5";
28	StringTie	transcript	45651512	45662159	1000	+	.	gene_id "MSTRG.56329"; transcript_id "MSTRG.56329.9";
28	StringTie	exon	45651512	45651685	1000	+	.	gene_id "MSTRG.56329"; transcript_id "MSTRG.56329.9"; exon_number "1";
28	StringTie	exon	45652478	45652518	1000	+	.	gene_id "MSTRG.56329"; transcript_id "MSTRG.56329.9"; exon_number "2";
28	StringTie	exon	45659847	45659980	1000	+	.	gene_id "MSTRG.56329"; transcript_id "MSTRG.56329.9"; exon_number "3";
28	StringTie	exon	45662006	45662159	1000	+	.	gene_id "MSTRG.56329"; transcript_id "MSTRG.56329.9"; exon_number "4";
28	StringTie	transcript	45651512	45662427	1000	+	.	gene_id "MSTRG.56329"; transcript_id "MSTRG.56329.10";
28	StringTie	exon	45651512	45651685	1000	+	.	gene_id "MSTRG.56329"; transcript_id "MSTRG.56329.10"; exon_number "1";
28	StringTie	exon	45652394	45652518	1000	+	.	gene_id "MSTRG.56329"; transcript_id "MSTRG.56329.10"; exon_number "2";
28	StringTie	exon	45655836	45655961	1000	+	.	gene_id "MSTRG.56329"; transcript_id "MSTRG.56329.10"; exon_number "3";
28	StringTie	exon	45659847	45659980	1000	+	.	gene_id "MSTRG.56329"; transcript_id "MSTRG.56329.10"; exon_number "4";
28	StringTie	exon	45662006	45662427	1000	+	.	gene_id "MSTRG.56329"; transcript_id "MSTRG.56329.10"; exon_number "5";
28	StringTie	transcript	45651518	45664057	1000	+	.	gene_id "MSTRG.56329"; transcript_id "MSTRG.56329.11";
28	StringTie	exon	45651518	45651685	1000	+	.	gene_id "MSTRG.56329"; transcript_id "MSTRG.56329.11"; exon_number "1";
28	StringTie	exon	45652478	45652518	1000	+	.	gene_id "MSTRG.56329"; transcript_id "MSTRG.56329.11"; exon_number "2";
28	StringTie	exon	45655836	45655961	1000	+	.	gene_id "MSTRG.56329"; transcript_id "MSTRG.56329.11"; exon_number "3";
28	StringTie	exon	45659847	45659980	1000	+	.	gene_id "MSTRG.56329"; transcript_id "MSTRG.56329.11"; exon_number "4";
28	StringTie	exon	45663992	45664057	1000	+	.	gene_id "MSTRG.56329"; transcript_id "MSTRG.56329.11"; exon_number "5";
28	StringTie	transcript	45651520	45662427	1000	+	.	gene_id "MSTRG.56329"; transcript_id "MSTRG.56329.12";
28	StringTie	exon	45651520	45651685	1000	+	.	gene_id "MSTRG.56329"; transcript_id "MSTRG.56329.12"; exon_number "1";
28	StringTie	exon	45652478	45652518	1000	+	.	gene_id "MSTRG.56329"; transcript_id "MSTRG.56329.12"; exon_number "2";
28	StringTie	exon	45659847	45659980	1000	+	.	gene_id "MSTRG.56329"; transcript_id "MSTRG.56329.12"; exon_number "3";
28	StringTie	exon	45662160	45662427	1000	+	.	gene_id "MSTRG.56329"; transcript_id "MSTRG.56329.12"; exon_number "4";
28	StringTie	transcript	45651520	45662427	1000	+	.	gene_id "MSTRG.56329"; transcript_id "MSTRG.56329.13";
28	StringTie	exon	45651520	45651685	1000	+	.	gene_id "MSTRG.56329"; transcript_id "MSTRG.56329.13"; exon_number "1";
28	StringTie	exon	45655836	45655961	1000	+	.	gene_id "MSTRG.56329"; transcript_id "MSTRG.56329.13"; exon_number "2";
28	StringTie	exon	45659847	45659980	1000	+	.	gene_id "MSTRG.56329"; transcript_id "MSTRG.56329.13"; exon_number "3";
28	StringTie	exon	45662006	45662427	1000	+	.	gene_id "MSTRG.56329"; transcript_id "MSTRG.56329.13"; exon_number "4";
28	StringTie	transcript	45651520	45653736	1000	+	.	gene_id "MSTRG.56329"; transcript_id "MSTRG.56329.14";
28	StringTie	exon	45651520	45651685	1000	+	.	gene_id "MSTRG.56329"; transcript_id "MSTRG.56329.14"; exon_number "1";
28	StringTie	exon	45652478	45652518	1000	+	.	gene_id "MSTRG.56329"; transcript_id "MSTRG.56329.14"; exon_number "2";
28	StringTie	exon	45653705	45653736	1000	+	.	gene_id "MSTRG.56329"; transcript_id "MSTRG.56329.14"; exon_number "3";
28	StringTie	transcript	45651520	45662427	1000	+	.	gene_id "MSTRG.56329"; transcript_id "MSTRG.56329.15";
28	StringTie	exon	45651520	45651685	1000	+	.	gene_id "MSTRG.56329"; transcript_id "MSTRG.56329.15"; exon_number "1";
28	StringTie	exon	45652478	45652518	1000	+	.	gene_id "MSTRG.56329"; transcript_id "MSTRG.56329.15"; exon_number "2";
28	StringTie	exon	45655836	45655961	1000	+	.	gene_id "MSTRG.56329"; transcript_id "MSTRG.56329.15"; exon_number "3";
28	StringTie	exon	45659861	45659980	1000	+	.	gene_id "MSTRG.56329"; transcript_id "MSTRG.56329.15"; exon_number "4";
28	StringTie	exon	45662006	45662427	1000	+	.	gene_id "MSTRG.56329"; transcript_id "MSTRG.56329.15"; exon_number "5";
28	StringTie	transcript	45651527	45664057	1000	+	.	gene_id "MSTRG.56329"; transcript_id "MSTRG.56329.16";
28	StringTie	exon	45651527	45652518	1000	+	.	gene_id "MSTRG.56329"; transcript_id "MSTRG.56329.16"; exon_number "1";
28	StringTie	exon	45655836	45655961	1000	+	.	gene_id "MSTRG.56329"; transcript_id "MSTRG.56329.16"; exon_number "2";
28	StringTie	exon	45659847	45659980	1000	+	.	gene_id "MSTRG.56329"; transcript_id "MSTRG.56329.16"; exon_number "3";
28	StringTie	exon	45663992	45664057	1000	+	.	gene_id "MSTRG.56329"; transcript_id "MSTRG.56329.16"; exon_number "4";
28	StringTie	transcript	45651527	45652595	1000	+	.	gene_id "MSTRG.56329"; transcript_id "MSTRG.56329.17";
28	StringTie	exon	45651527	45651757	1000	+	.	gene_id "MSTRG.56329"; transcript_id "MSTRG.56329.17"; exon_number "1";
28	StringTie	exon	45652478	45652595	1000	+	.	gene_id "MSTRG.56329"; transcript_id "MSTRG.56329.17"; exon_number "2";
28	StringTie	transcript	45651527	45662159	1000	+	.	gene_id "MSTRG.56329"; transcript_id "MSTRG.56329.18";
28	StringTie	exon	45651527	45651685	1000	+	.	gene_id "MSTRG.56329"; transcript_id "MSTRG.56329.18"; exon_number "1";
28	StringTie	exon	45652478	45652518	1000	+	.	gene_id "MSTRG.56329"; transcript_id "MSTRG.56329.18"; exon_number "2";
28	StringTie	exon	45655842	45655961	1000	+	.	gene_id "MSTRG.56329"; transcript_id "MSTRG.56329.18"; exon_number "3";
28	StringTie	exon	45659847	45659980	1000	+	.	gene_id "MSTRG.56329"; transcript_id "MSTRG.56329.18"; exon_number "4";
28	StringTie	exon	45661942	45662159	1000	+	.	gene_id "MSTRG.56329"; transcript_id "MSTRG.56329.18"; exon_number "5";
28	StringTie	transcript	45651527	45662427	1000	+	.	gene_id "MSTRG.56329"; transcript_id "MSTRG.56329.19";
28	StringTie	exon	45651527	45652349	1000	+	.	gene_id "MSTRG.56329"; transcript_id "MSTRG.56329.19"; exon_number "1";
28	StringTie	exon	45652478	45652518	1000	+	.	gene_id "MSTRG.56329"; transcript_id "MSTRG.56329.19"; exon_number "2";
28	StringTie	exon	45655836	45655961	1000	+	.	gene_id "MSTRG.56329"; transcript_id "MSTRG.56329.19"; exon_number "3";
28	StringTie	exon	45659847	45659980	1000	+	.	gene_id "MSTRG.56329"; transcript_id "MSTRG.56329.19"; exon_number "4";
28	StringTie	exon	45661942	45662427	1000	+	.	gene_id "MSTRG.56329"; transcript_id "MSTRG.56329.19"; exon_number "5";
28	StringTie	transcript	45677707	45689595	1000	-	.	gene_id "MSTRG.56332"; transcript_id "MSTRG.56332.1";
28	StringTie	exon	45677707	45678045	1000	-	.	gene_id "MSTRG.56332"; transcript_id "MSTRG.56332.1"; exon_number "1";
28	StringTie	exon	45678526	45678582	1000	-	.	gene_id "MSTRG.56332"; transcript_id "MSTRG.56332.1"; exon_number "2";
28	StringTie	exon	45682278	45682373	1000	-	.	gene_id "MSTRG.56332"; transcript_id "MSTRG.56332.1"; exon_number "3";
28	StringTie	exon	45686508	45686657	1000	-	.	gene_id "MSTRG.56332"; transcript_id "MSTRG.56332.1"; exon_number "4";
28	StringTie	exon	45687066	45687136	1000	-	.	gene_id "MSTRG.56332"; transcript_id "MSTRG.56332.1"; exon_number "5";
28	StringTie	exon	45688625	45688743	1000	-	.	gene_id "MSTRG.56332"; transcript_id "MSTRG.56332.1"; exon_number "6";
28	StringTie	exon	45689317	45689595	1000	-	.	gene_id "MSTRG.56332"; transcript_id "MSTRG.56332.1"; exon_number "7";
28	StringTie	transcript	45677758	45689595	1000	-	.	gene_id "MSTRG.56332"; transcript_id "MSTRG.56332.2";
28	StringTie	exon	45677758	45678045	1000	-	.	gene_id "MSTRG.56332"; transcript_id "MSTRG.56332.2"; exon_number "1";
28	StringTie	exon	45678526	45678582	1000	-	.	gene_id "MSTRG.56332"; transcript_id "MSTRG.56332.2"; exon_number "2";
28	StringTie	exon	45682278	45682373	1000	-	.	gene_id "MSTRG.56332"; transcript_id "MSTRG.56332.2"; exon_number "3";
28	StringTie	exon	45686508	45686657	1000	-	.	gene_id "MSTRG.56332"; transcript_id "MSTRG.56332.2"; exon_number "4";
28	StringTie	exon	45687066	45687136	1000	-	.	gene_id "MSTRG.56332"; transcript_id "MSTRG.56332.2"; exon_number "5";
28	StringTie	exon	45688625	45688743	1000	-	.	gene_id "MSTRG.56332"; transcript_id "MSTRG.56332.2"; exon_number "6";
28	StringTie	exon	45689519	45689595	1000	-	.	gene_id "MSTRG.56332"; transcript_id "MSTRG.56332.2"; exon_number "7";
28	StringTie	transcript	45677762	45689595	1000	-	.	gene_id "MSTRG.56332"; transcript_id "MSTRG.56332.3";
28	StringTie	exon	45677762	45678045	1000	-	.	gene_id "MSTRG.56332"; transcript_id "MSTRG.56332.3"; exon_number "1";
28	StringTie	exon	45678526	45678582	1000	-	.	gene_id "MSTRG.56332"; transcript_id "MSTRG.56332.3"; exon_number "2";
28	StringTie	exon	45682278	45682373	1000	-	.	gene_id "MSTRG.56332"; transcript_id "MSTRG.56332.3"; exon_number "3";
28	StringTie	exon	45686571	45686657	1000	-	.	gene_id "MSTRG.56332"; transcript_id "MSTRG.56332.3"; exon_number "4";
28	StringTie	exon	45687066	45687136	1000	-	.	gene_id "MSTRG.56332"; transcript_id "MSTRG.56332.3"; exon_number "5";
28	StringTie	exon	45688625	45688743	1000	-	.	gene_id "MSTRG.56332"; transcript_id "MSTRG.56332.3"; exon_number "6";
28	StringTie	exon	45689317	45689595	1000	-	.	gene_id "MSTRG.56332"; transcript_id "MSTRG.56332.3"; exon_number "7";
28	StringTie	transcript	45677771	45689595	1000	-	.	gene_id "MSTRG.56332"; transcript_id "MSTRG.56332.4";
28	StringTie	exon	45677771	45678045	1000	-	.	gene_id "MSTRG.56332"; transcript_id "MSTRG.56332.4"; exon_number "1";
28	StringTie	exon	45678526	45678582	1000	-	.	gene_id "MSTRG.56332"; transcript_id "MSTRG.56332.4"; exon_number "2";
28	StringTie	exon	45681932	45682012	1000	-	.	gene_id "MSTRG.56332"; transcript_id "MSTRG.56332.4"; exon_number "3";
28	StringTie	exon	45682278	45682373	1000	-	.	gene_id "MSTRG.56332"; transcript_id "MSTRG.56332.4"; exon_number "4";
28	StringTie	exon	45686508	45686657	1000	-	.	gene_id "MSTRG.56332"; transcript_id "MSTRG.56332.4"; exon_number "5";
28	StringTie	exon	45687066	45687136	1000	-	.	gene_id "MSTRG.56332"; transcript_id "MSTRG.56332.4"; exon_number "6";
28	StringTie	exon	45688625	45688743	1000	-	.	gene_id "MSTRG.56332"; transcript_id "MSTRG.56332.4"; exon_number "7";
28	StringTie	exon	45689317	45689595	1000	-	.	gene_id "MSTRG.56332"; transcript_id "MSTRG.56332.4"; exon_number "8";
28	StringTie	transcript	45677773	45689595	1000	-	.	gene_id "MSTRG.56332"; transcript_id "MSTRG.56332.5";
28	StringTie	exon	45677773	45678045	1000	-	.	gene_id "MSTRG.56332"; transcript_id "MSTRG.56332.5"; exon_number "1";
28	StringTie	exon	45678526	45678582	1000	-	.	gene_id "MSTRG.56332"; transcript_id "MSTRG.56332.5"; exon_number "2";
28	StringTie	exon	45686508	45686657	1000	-	.	gene_id "MSTRG.56332"; transcript_id "MSTRG.56332.5"; exon_number "3";
28	StringTie	exon	45687066	45687136	1000	-	.	gene_id "MSTRG.56332"; transcript_id "MSTRG.56332.5"; exon_number "4";
28	StringTie	exon	45688625	45688743	1000	-	.	gene_id "MSTRG.56332"; transcript_id "MSTRG.56332.5"; exon_number "5";
28	StringTie	exon	45689317	45689595	1000	-	.	gene_id "MSTRG.56332"; transcript_id "MSTRG.56332.5"; exon_number "6";
28	StringTie	transcript	45677773	45689595	1000	-	.	gene_id "MSTRG.56332"; transcript_id "MSTRG.56332.6";
28	StringTie	exon	45677773	45678045	1000	-	.	gene_id "MSTRG.56332"; transcript_id "MSTRG.56332.6"; exon_number "1";
28	StringTie	exon	45678526	45678582	1000	-	.	gene_id "MSTRG.56332"; transcript_id "MSTRG.56332.6"; exon_number "2";
28	StringTie	exon	45682278	45682373	1000	-	.	gene_id "MSTRG.56332"; transcript_id "MSTRG.56332.6"; exon_number "3";
28	StringTie	exon	45687066	45687136	1000	-	.	gene_id "MSTRG.56332"; transcript_id "MSTRG.56332.6"; exon_number "4";
28	StringTie	exon	45688625	45688743	1000	-	.	gene_id "MSTRG.56332"; transcript_id "MSTRG.56332.6"; exon_number "5";
28	StringTie	exon	45689317	45689595	1000	-	.	gene_id "MSTRG.56332"; transcript_id "MSTRG.56332.6"; exon_number "6";
28	StringTie	transcript	45687444	45689595	1000	-	.	gene_id "MSTRG.56332"; transcript_id "MSTRG.56332.7";
28	StringTie	exon	45687444	45687521	1000	-	.	gene_id "MSTRG.56332"; transcript_id "MSTRG.56332.7"; exon_number "1";
28	StringTie	exon	45688625	45688743	1000	-	.	gene_id "MSTRG.56332"; transcript_id "MSTRG.56332.7"; exon_number "2";
28	StringTie	exon	45689317	45689595	1000	-	.	gene_id "MSTRG.56332"; transcript_id "MSTRG.56332.7"; exon_number "3";
28	StringTie	transcript	45689916	45704079	1000	+	.	gene_id "MSTRG.56333"; transcript_id "MSTRG.56333.1";
28	StringTie	exon	45689916	45690007	1000	+	.	gene_id "MSTRG.56333"; transcript_id "MSTRG.56333.1"; exon_number "1";
28	StringTie	exon	45690601	45690689	1000	+	.	gene_id "MSTRG.56333"; transcript_id "MSTRG.56333.1"; exon_number "2";
28	StringTie	exon	45691536	45691710	1000	+	.	gene_id "MSTRG.56333"; transcript_id "MSTRG.56333.1"; exon_number "3";
28	StringTie	exon	45693648	45693750	1000	+	.	gene_id "MSTRG.56333"; transcript_id "MSTRG.56333.1"; exon_number "4";
28	StringTie	exon	45703950	45704079	1000	+	.	gene_id "MSTRG.56333"; transcript_id "MSTRG.56333.1"; exon_number "5";
28	StringTie	transcript	45757524	45768949	1000	+	.	gene_id "MSTRG.56334"; transcript_id "MSTRG.56334.1";
28	StringTie	exon	45757524	45757650	1000	+	.	gene_id "MSTRG.56334"; transcript_id "MSTRG.56334.1"; exon_number "1";
28	StringTie	exon	45761924	45762780	1000	+	.	gene_id "MSTRG.56334"; transcript_id "MSTRG.56334.1"; exon_number "2";
28	StringTie	exon	45765686	45765953	1000	+	.	gene_id "MSTRG.56334"; transcript_id "MSTRG.56334.1"; exon_number "3";
28	StringTie	exon	45767426	45767570	1000	+	.	gene_id "MSTRG.56334"; transcript_id "MSTRG.56334.1"; exon_number "4";
28	StringTie	exon	45768298	45768949	1000	+	.	gene_id "MSTRG.56334"; transcript_id "MSTRG.56334.1"; exon_number "5";
28	StringTie	transcript	45757524	45765954	1000	+	.	gene_id "MSTRG.56334"; transcript_id "MSTRG.56334.2";
28	StringTie	exon	45757524	45757650	1000	+	.	gene_id "MSTRG.56334"; transcript_id "MSTRG.56334.2"; exon_number "1";
28	StringTie	exon	45762640	45762780	1000	+	.	gene_id "MSTRG.56334"; transcript_id "MSTRG.56334.2"; exon_number "2";
28	StringTie	exon	45765686	45765954	1000	+	.	gene_id "MSTRG.56334"; transcript_id "MSTRG.56334.2"; exon_number "3";
28	StringTie	transcript	45757581	45765953	1000	+	.	gene_id "MSTRG.56334"; transcript_id "MSTRG.56334.3";
28	StringTie	exon	45757581	45757650	1000	+	.	gene_id "MSTRG.56334"; transcript_id "MSTRG.56334.3"; exon_number "1";
28	StringTie	exon	45765686	45765953	1000	+	.	gene_id "MSTRG.56334"; transcript_id "MSTRG.56334.3"; exon_number "2";
28	StringTie	transcript	45765191	45765954	1000	+	.	gene_id "MSTRG.56334"; transcript_id "MSTRG.56334.4";
28	StringTie	exon	45765191	45765239	1000	+	.	gene_id "MSTRG.56334"; transcript_id "MSTRG.56334.4"; exon_number "1";
28	StringTie	exon	45765686	45765954	1000	+	.	gene_id "MSTRG.56334"; transcript_id "MSTRG.56334.4"; exon_number "2";
28	StringTie	transcript	45786496	45795798	1000	-	.	gene_id "MSTRG.56336"; transcript_id "MSTRG.56336.1";
28	StringTie	exon	45786496	45786656	1000	-	.	gene_id "MSTRG.56336"; transcript_id "MSTRG.56336.1"; exon_number "1";
28	StringTie	exon	45790370	45790496	1000	-	.	gene_id "MSTRG.56336"; transcript_id "MSTRG.56336.1"; exon_number "2";
28	StringTie	exon	45793374	45793498	1000	-	.	gene_id "MSTRG.56336"; transcript_id "MSTRG.56336.1"; exon_number "3";
28	StringTie	exon	45795137	45795316	1000	-	.	gene_id "MSTRG.56336"; transcript_id "MSTRG.56336.1"; exon_number "4";
28	StringTie	exon	45795660	45795798	1000	-	.	gene_id "MSTRG.56336"; transcript_id "MSTRG.56336.1"; exon_number "5";
28	StringTie	transcript	45793374	45814884	1000	-	.	gene_id "MSTRG.56336"; transcript_id "MSTRG.56336.2";
28	StringTie	exon	45793374	45793498	1000	-	.	gene_id "MSTRG.56336"; transcript_id "MSTRG.56336.2"; exon_number "1";
28	StringTie	exon	45795137	45795316	1000	-	.	gene_id "MSTRG.56336"; transcript_id "MSTRG.56336.2"; exon_number "2";
28	StringTie	exon	45796349	45796457	1000	-	.	gene_id "MSTRG.56336"; transcript_id "MSTRG.56336.2"; exon_number "3";
28	StringTie	exon	45797972	45798075	1000	-	.	gene_id "MSTRG.56336"; transcript_id "MSTRG.56336.2"; exon_number "4";
28	StringTie	exon	45799856	45799936	1000	-	.	gene_id "MSTRG.56336"; transcript_id "MSTRG.56336.2"; exon_number "5";
28	StringTie	exon	45803891	45803956	1000	-	.	gene_id "MSTRG.56336"; transcript_id "MSTRG.56336.2"; exon_number "6";
28	StringTie	exon	45805102	45805263	1000	-	.	gene_id "MSTRG.56336"; transcript_id "MSTRG.56336.2"; exon_number "7";
28	StringTie	exon	45814647	45814884	1000	-	.	gene_id "MSTRG.56336"; transcript_id "MSTRG.56336.2"; exon_number "8";
28	StringTie	transcript	45793374	45814884	1000	-	.	gene_id "MSTRG.56336"; transcript_id "MSTRG.56336.3";
28	StringTie	exon	45793374	45793498	1000	-	.	gene_id "MSTRG.56336"; transcript_id "MSTRG.56336.3"; exon_number "1";
28	StringTie	exon	45795137	45795316	1000	-	.	gene_id "MSTRG.56336"; transcript_id "MSTRG.56336.3"; exon_number "2";
28	StringTie	exon	45796349	45796457	1000	-	.	gene_id "MSTRG.56336"; transcript_id "MSTRG.56336.3"; exon_number "3";
28	StringTie	exon	45797972	45798075	1000	-	.	gene_id "MSTRG.56336"; transcript_id "MSTRG.56336.3"; exon_number "4";
28	StringTie	exon	45799856	45799936	1000	-	.	gene_id "MSTRG.56336"; transcript_id "MSTRG.56336.3"; exon_number "5";
28	StringTie	exon	45805102	45805263	1000	-	.	gene_id "MSTRG.56336"; transcript_id "MSTRG.56336.3"; exon_number "6";
28	StringTie	exon	45814647	45814884	1000	-	.	gene_id "MSTRG.56336"; transcript_id "MSTRG.56336.3"; exon_number "7";
28	StringTie	transcript	45793414	45814884	1000	-	.	gene_id "MSTRG.56336"; transcript_id "MSTRG.56336.4";
28	StringTie	exon	45793414	45793498	1000	-	.	gene_id "MSTRG.56336"; transcript_id "MSTRG.56336.4"; exon_number "1";
28	StringTie	exon	45797972	45798075	1000	-	.	gene_id "MSTRG.56336"; transcript_id "MSTRG.56336.4"; exon_number "2";
28	StringTie	exon	45799856	45799936	1000	-	.	gene_id "MSTRG.56336"; transcript_id "MSTRG.56336.4"; exon_number "3";
28	StringTie	exon	45803891	45803956	1000	-	.	gene_id "MSTRG.56336"; transcript_id "MSTRG.56336.4"; exon_number "4";
28	StringTie	exon	45805102	45805263	1000	-	.	gene_id "MSTRG.56336"; transcript_id "MSTRG.56336.4"; exon_number "5";
28	StringTie	exon	45814647	45814884	1000	-	.	gene_id "MSTRG.56336"; transcript_id "MSTRG.56336.4"; exon_number "6";
28	StringTie	transcript	45795137	45835122	1000	-	.	gene_id "MSTRG.56336"; transcript_id "MSTRG.56336.7";
28	StringTie	exon	45795137	45795316	1000	-	.	gene_id "MSTRG.56336"; transcript_id "MSTRG.56336.7"; exon_number "1";
28	StringTie	exon	45796349	45796457	1000	-	.	gene_id "MSTRG.56336"; transcript_id "MSTRG.56336.7"; exon_number "2";
28	StringTie	exon	45797972	45798075	1000	-	.	gene_id "MSTRG.56336"; transcript_id "MSTRG.56336.7"; exon_number "3";
28	StringTie	exon	45799856	45799936	1000	-	.	gene_id "MSTRG.56336"; transcript_id "MSTRG.56336.7"; exon_number "4";
28	StringTie	exon	45805102	45805263	1000	-	.	gene_id "MSTRG.56336"; transcript_id "MSTRG.56336.7"; exon_number "5";
28	StringTie	exon	45828585	45828749	1000	-	.	gene_id "MSTRG.56336"; transcript_id "MSTRG.56336.7"; exon_number "6";
28	StringTie	exon	45834697	45835122	1000	-	.	gene_id "MSTRG.56336"; transcript_id "MSTRG.56336.7"; exon_number "7";
28	StringTie	transcript	45797972	45814884	1000	-	.	gene_id "MSTRG.56336"; transcript_id "MSTRG.56336.9";
28	StringTie	exon	45797972	45798075	1000	-	.	gene_id "MSTRG.56336"; transcript_id "MSTRG.56336.9"; exon_number "1";
28	StringTie	exon	45799856	45799936	1000	-	.	gene_id "MSTRG.56336"; transcript_id "MSTRG.56336.9"; exon_number "2";
28	StringTie	exon	45803891	45804017	1000	-	.	gene_id "MSTRG.56336"; transcript_id "MSTRG.56336.9"; exon_number "3";
28	StringTie	exon	45805102	45805263	1000	-	.	gene_id "MSTRG.56336"; transcript_id "MSTRG.56336.9"; exon_number "4";
28	StringTie	exon	45814647	45814884	1000	-	.	gene_id "MSTRG.56336"; transcript_id "MSTRG.56336.9"; exon_number "5";
28	StringTie	transcript	45800528	45814884	1000	-	.	gene_id "MSTRG.56336"; transcript_id "MSTRG.56336.12";
28	StringTie	exon	45800528	45800566	1000	-	.	gene_id "MSTRG.56336"; transcript_id "MSTRG.56336.12"; exon_number "1";
28	StringTie	exon	45803891	45803956	1000	-	.	gene_id "MSTRG.56336"; transcript_id "MSTRG.56336.12"; exon_number "2";
28	StringTie	exon	45805102	45805263	1000	-	.	gene_id "MSTRG.56336"; transcript_id "MSTRG.56336.12"; exon_number "3";
28	StringTie	exon	45814647	45814884	1000	-	.	gene_id "MSTRG.56336"; transcript_id "MSTRG.56336.12"; exon_number "4";
28	StringTie	transcript	45813556	45814884	1000	-	.	gene_id "MSTRG.56336"; transcript_id "MSTRG.56336.13";
28	StringTie	exon	45813556	45813618	1000	-	.	gene_id "MSTRG.56336"; transcript_id "MSTRG.56336.13"; exon_number "1";
28	StringTie	exon	45814647	45814884	1000	-	.	gene_id "MSTRG.56336"; transcript_id "MSTRG.56336.13"; exon_number "2";
28	StringTie	transcript	45824471	45835122	1000	-	.	gene_id "MSTRG.56336"; transcript_id "MSTRG.56336.14";
28	StringTie	exon	45824471	45824619	1000	-	.	gene_id "MSTRG.56336"; transcript_id "MSTRG.56336.14"; exon_number "1";
28	StringTie	exon	45828585	45828734	1000	-	.	gene_id "MSTRG.56336"; transcript_id "MSTRG.56336.14"; exon_number "2";
28	StringTie	exon	45834697	45835122	1000	-	.	gene_id "MSTRG.56336"; transcript_id "MSTRG.56336.14"; exon_number "3";
28	StringTie	transcript	45824525	45835122	1000	-	.	gene_id "MSTRG.56336"; transcript_id "MSTRG.56336.15";
28	StringTie	exon	45824525	45824619	1000	-	.	gene_id "MSTRG.56336"; transcript_id "MSTRG.56336.15"; exon_number "1";
28	StringTie	exon	45828585	45828749	1000	-	.	gene_id "MSTRG.56336"; transcript_id "MSTRG.56336.15"; exon_number "2";
28	StringTie	exon	45834697	45835122	1000	-	.	gene_id "MSTRG.56336"; transcript_id "MSTRG.56336.15"; exon_number "3";
28	StringTie	transcript	45827886	45835122	1000	-	.	gene_id "MSTRG.56336"; transcript_id "MSTRG.56336.16";
28	StringTie	exon	45827886	45828061	1000	-	.	gene_id "MSTRG.56336"; transcript_id "MSTRG.56336.16"; exon_number "1";
28	StringTie	exon	45828585	45828749	1000	-	.	gene_id "MSTRG.56336"; transcript_id "MSTRG.56336.16"; exon_number "2";
28	StringTie	exon	45834697	45835122	1000	-	.	gene_id "MSTRG.56336"; transcript_id "MSTRG.56336.16"; exon_number "3";
28	StringTie	transcript	45827905	45835122	1000	-	.	gene_id "MSTRG.56336"; transcript_id "MSTRG.56336.17";
28	StringTie	exon	45827905	45828061	1000	-	.	gene_id "MSTRG.56336"; transcript_id "MSTRG.56336.17"; exon_number "1";
28	StringTie	exon	45828585	45828734	1000	-	.	gene_id "MSTRG.56336"; transcript_id "MSTRG.56336.17"; exon_number "2";
28	StringTie	exon	45834995	45835122	1000	-	.	gene_id "MSTRG.56336"; transcript_id "MSTRG.56336.17"; exon_number "3";
28	StringTie	transcript	45827930	45835122	1000	-	.	gene_id "MSTRG.56336"; transcript_id "MSTRG.56336.18";
28	StringTie	exon	45827930	45828061	1000	-	.	gene_id "MSTRG.56336"; transcript_id "MSTRG.56336.18"; exon_number "1";
28	StringTie	exon	45828585	45828734	1000	-	.	gene_id "MSTRG.56336"; transcript_id "MSTRG.56336.18"; exon_number "2";
28	StringTie	exon	45834697	45835122	1000	-	.	gene_id "MSTRG.56336"; transcript_id "MSTRG.56336.18"; exon_number "3";
28	StringTie	transcript	45832085	45834994	1000	-	.	gene_id "MSTRG.56336"; transcript_id "MSTRG.56336.19";
28	StringTie	exon	45832085	45832194	1000	-	.	gene_id "MSTRG.56336"; transcript_id "MSTRG.56336.19"; exon_number "1";
28	StringTie	exon	45834697	45834994	1000	-	.	gene_id "MSTRG.56336"; transcript_id "MSTRG.56336.19"; exon_number "2";
28	StringTie	transcript	45789226	45789702	1000	-	.	gene_id "MSTRG.56337"; transcript_id "MSTRG.56337.1";
28	StringTie	exon	45789226	45789702	1000	-	.	gene_id "MSTRG.56337"; transcript_id "MSTRG.56337.1"; exon_number "1";
28	StringTie	transcript	45834229	45835180	1000	+	.	gene_id "MSTRG.56338"; transcript_id "MSTRG.56338.1";
28	StringTie	exon	45834229	45835180	1000	+	.	gene_id "MSTRG.56338"; transcript_id "MSTRG.56338.1"; exon_number "1";
29	StringTie	transcript	28383	28879	1000	-	.	gene_id "MSTRG.56340"; transcript_id "MSTRG.56340.1";
29	StringTie	exon	28383	28879	1000	-	.	gene_id "MSTRG.56340"; transcript_id "MSTRG.56340.1"; exon_number "1";
29	StringTie	transcript	36919	37615	1000	-	.	gene_id "MSTRG.56341"; transcript_id "MSTRG.56341.1";
29	StringTie	exon	36919	37615	1000	-	.	gene_id "MSTRG.56341"; transcript_id "MSTRG.56341.1"; exon_number "1";
29	StringTie	transcript	95902	99053	1000	-	.	gene_id "MSTRG.56343"; transcript_id "MSTRG.56343.1";
29	StringTie	exon	95902	96016	1000	-	.	gene_id "MSTRG.56343"; transcript_id "MSTRG.56343.1"; exon_number "1";
29	StringTie	exon	98700	99053	1000	-	.	gene_id "MSTRG.56343"; transcript_id "MSTRG.56343.1"; exon_number "2";
29	StringTie	transcript	299077	299891	1000	+	.	gene_id "MSTRG.56344"; transcript_id "MSTRG.56344.1";
29	StringTie	exon	299077	299891	1000	+	.	gene_id "MSTRG.56344"; transcript_id "MSTRG.56344.1"; exon_number "1";
29	StringTie	transcript	611714	612145	1000	-	.	gene_id "MSTRG.56345"; transcript_id "MSTRG.56345.1";
29	StringTie	exon	611714	612145	1000	-	.	gene_id "MSTRG.56345"; transcript_id "MSTRG.56345.1"; exon_number "1";
29	StringTie	transcript	614850	615592	1000	-	.	gene_id "MSTRG.56349"; transcript_id "MSTRG.56349.1";
29	StringTie	exon	614850	615592	1000	-	.	gene_id "MSTRG.56349"; transcript_id "MSTRG.56349.1"; exon_number "1";
29	StringTie	transcript	736484	770674	1000	-	.	gene_id "MSTRG.56351"; transcript_id "MSTRG.56351.1";
29	StringTie	exon	736484	736858	1000	-	.	gene_id "MSTRG.56351"; transcript_id "MSTRG.56351.1"; exon_number "1";
29	StringTie	exon	737462	737674	1000	-	.	gene_id "MSTRG.56351"; transcript_id "MSTRG.56351.1"; exon_number "2";
29	StringTie	exon	744989	745233	1000	-	.	gene_id "MSTRG.56351"; transcript_id "MSTRG.56351.1"; exon_number "3";
29	StringTie	exon	770445	770674	1000	-	.	gene_id "MSTRG.56351"; transcript_id "MSTRG.56351.1"; exon_number "4";
29	StringTie	transcript	897440	897955	1000	+	.	gene_id "MSTRG.56352"; transcript_id "MSTRG.56352.1";
29	StringTie	exon	897440	897955	1000	+	.	gene_id "MSTRG.56352"; transcript_id "MSTRG.56352.1"; exon_number "1";
29	StringTie	transcript	974949	1003669	1000	+	.	gene_id "MSTRG.56354"; transcript_id "MSTRG.56354.1";
29	StringTie	exon	974949	975098	1000	+	.	gene_id "MSTRG.56354"; transcript_id "MSTRG.56354.1"; exon_number "1";
29	StringTie	exon	1002835	1003414	1000	+	.	gene_id "MSTRG.56354"; transcript_id "MSTRG.56354.1"; exon_number "2";
29	StringTie	exon	1003523	1003669	1000	+	.	gene_id "MSTRG.56354"; transcript_id "MSTRG.56354.1"; exon_number "3";
29	StringTie	transcript	974949	977747	1000	+	.	gene_id "MSTRG.56354"; transcript_id "MSTRG.56354.2";
29	StringTie	exon	974949	975098	1000	+	.	gene_id "MSTRG.56354"; transcript_id "MSTRG.56354.2"; exon_number "1";
29	StringTie	exon	976782	977747	1000	+	.	gene_id "MSTRG.56354"; transcript_id "MSTRG.56354.2"; exon_number "2";
29	StringTie	transcript	974949	1011611	1000	+	.	gene_id "MSTRG.56354"; transcript_id "MSTRG.56354.3";
29	StringTie	exon	974949	975098	1000	+	.	gene_id "MSTRG.56354"; transcript_id "MSTRG.56354.3"; exon_number "1";
29	StringTie	exon	1010897	1011611	1000	+	.	gene_id "MSTRG.56354"; transcript_id "MSTRG.56354.3"; exon_number "2";
29	StringTie	transcript	974949	1003669	1000	+	.	gene_id "MSTRG.56354"; transcript_id "MSTRG.56354.4";
29	StringTie	exon	974949	975098	1000	+	.	gene_id "MSTRG.56354"; transcript_id "MSTRG.56354.4"; exon_number "1";
29	StringTie	exon	1002835	1003161	1000	+	.	gene_id "MSTRG.56354"; transcript_id "MSTRG.56354.4"; exon_number "2";
29	StringTie	exon	1003274	1003414	1000	+	.	gene_id "MSTRG.56354"; transcript_id "MSTRG.56354.4"; exon_number "3";
29	StringTie	exon	1003523	1003669	1000	+	.	gene_id "MSTRG.56354"; transcript_id "MSTRG.56354.4"; exon_number "4";
29	StringTie	transcript	974953	1003669	1000	+	.	gene_id "MSTRG.56354"; transcript_id "MSTRG.56354.5";
29	StringTie	exon	974953	975098	1000	+	.	gene_id "MSTRG.56354"; transcript_id "MSTRG.56354.5"; exon_number "1";
29	StringTie	exon	1002864	1003161	1000	+	.	gene_id "MSTRG.56354"; transcript_id "MSTRG.56354.5"; exon_number "2";
29	StringTie	exon	1003523	1003669	1000	+	.	gene_id "MSTRG.56354"; transcript_id "MSTRG.56354.5"; exon_number "3";
29	StringTie	transcript	974953	1003669	1000	+	.	gene_id "MSTRG.56354"; transcript_id "MSTRG.56354.6";
29	StringTie	exon	974953	975098	1000	+	.	gene_id "MSTRG.56354"; transcript_id "MSTRG.56354.6"; exon_number "1";
29	StringTie	exon	1002864	1003161	1000	+	.	gene_id "MSTRG.56354"; transcript_id "MSTRG.56354.6"; exon_number "2";
29	StringTie	exon	1003274	1003414	1000	+	.	gene_id "MSTRG.56354"; transcript_id "MSTRG.56354.6"; exon_number "3";
29	StringTie	exon	1003523	1003669	1000	+	.	gene_id "MSTRG.56354"; transcript_id "MSTRG.56354.6"; exon_number "4";
29	StringTie	transcript	974956	1003669	1000	+	.	gene_id "MSTRG.56354"; transcript_id "MSTRG.56354.7";
29	StringTie	exon	974956	975098	1000	+	.	gene_id "MSTRG.56354"; transcript_id "MSTRG.56354.7"; exon_number "1";
29	StringTie	exon	1002868	1003414	1000	+	.	gene_id "MSTRG.56354"; transcript_id "MSTRG.56354.7"; exon_number "2";
29	StringTie	exon	1003523	1003669	1000	+	.	gene_id "MSTRG.56354"; transcript_id "MSTRG.56354.7"; exon_number "3";
29	StringTie	transcript	974959	1003414	1000	+	.	gene_id "MSTRG.56354"; transcript_id "MSTRG.56354.8";
29	StringTie	exon	974959	975098	1000	+	.	gene_id "MSTRG.56354"; transcript_id "MSTRG.56354.8"; exon_number "1";
29	StringTie	exon	1002868	1003161	1000	+	.	gene_id "MSTRG.56354"; transcript_id "MSTRG.56354.8"; exon_number "2";
29	StringTie	exon	1003274	1003414	1000	+	.	gene_id "MSTRG.56354"; transcript_id "MSTRG.56354.8"; exon_number "3";
29	StringTie	transcript	1025560	1026164	1000	-	.	gene_id "MSTRG.56357"; transcript_id "MSTRG.56357.1";
29	StringTie	exon	1025560	1026164	1000	-	.	gene_id "MSTRG.56357"; transcript_id "MSTRG.56357.1"; exon_number "1";
29	StringTie	transcript	1035305	1043600	1000	-	.	gene_id "MSTRG.56360"; transcript_id "MSTRG.56360.1";
29	StringTie	exon	1035305	1035503	1000	-	.	gene_id "MSTRG.56360"; transcript_id "MSTRG.56360.1"; exon_number "1";
29	StringTie	exon	1036136	1036220	1000	-	.	gene_id "MSTRG.56360"; transcript_id "MSTRG.56360.1"; exon_number "2";
29	StringTie	exon	1036311	1036447	1000	-	.	gene_id "MSTRG.56360"; transcript_id "MSTRG.56360.1"; exon_number "3";
29	StringTie	exon	1038665	1038884	1000	-	.	gene_id "MSTRG.56360"; transcript_id "MSTRG.56360.1"; exon_number "4";
29	StringTie	exon	1039597	1039763	1000	-	.	gene_id "MSTRG.56360"; transcript_id "MSTRG.56360.1"; exon_number "5";
29	StringTie	exon	1043172	1043600	1000	-	.	gene_id "MSTRG.56360"; transcript_id "MSTRG.56360.1"; exon_number "6";
29	StringTie	transcript	1035475	1043600	1000	-	.	gene_id "MSTRG.56360"; transcript_id "MSTRG.56360.2";
29	StringTie	exon	1035475	1035503	1000	-	.	gene_id "MSTRG.56360"; transcript_id "MSTRG.56360.2"; exon_number "1";
29	StringTie	exon	1036136	1036220	1000	-	.	gene_id "MSTRG.56360"; transcript_id "MSTRG.56360.2"; exon_number "2";
29	StringTie	exon	1043172	1043600	1000	-	.	gene_id "MSTRG.56360"; transcript_id "MSTRG.56360.2"; exon_number "3";
29	StringTie	transcript	1036138	1043600	1000	-	.	gene_id "MSTRG.56360"; transcript_id "MSTRG.56360.3";
29	StringTie	exon	1036138	1036220	1000	-	.	gene_id "MSTRG.56360"; transcript_id "MSTRG.56360.3"; exon_number "1";
29	StringTie	exon	1036311	1036447	1000	-	.	gene_id "MSTRG.56360"; transcript_id "MSTRG.56360.3"; exon_number "2";
29	StringTie	exon	1043172	1043600	1000	-	.	gene_id "MSTRG.56360"; transcript_id "MSTRG.56360.3"; exon_number "3";
29	StringTie	transcript	1038826	1043600	1000	-	.	gene_id "MSTRG.56360"; transcript_id "MSTRG.56360.4";
29	StringTie	exon	1038826	1038884	1000	-	.	gene_id "MSTRG.56360"; transcript_id "MSTRG.56360.4"; exon_number "1";
29	StringTie	exon	1039688	1039763	1000	-	.	gene_id "MSTRG.56360"; transcript_id "MSTRG.56360.4"; exon_number "2";
29	StringTie	exon	1043172	1043600	1000	-	.	gene_id "MSTRG.56360"; transcript_id "MSTRG.56360.4"; exon_number "3";
29	StringTie	transcript	1043663	1044847	1000	+	.	gene_id "MSTRG.56361"; transcript_id "MSTRG.56361.1";
29	StringTie	exon	1043663	1043896	1000	+	.	gene_id "MSTRG.56361"; transcript_id "MSTRG.56361.1"; exon_number "1";
29	StringTie	exon	1044809	1044847	1000	+	.	gene_id "MSTRG.56361"; transcript_id "MSTRG.56361.1"; exon_number "2";
29	StringTie	transcript	1043663	1044847	1000	+	.	gene_id "MSTRG.56361"; transcript_id "MSTRG.56361.2";
29	StringTie	exon	1043663	1043925	1000	+	.	gene_id "MSTRG.56361"; transcript_id "MSTRG.56361.2"; exon_number "1";
29	StringTie	exon	1044809	1044847	1000	+	.	gene_id "MSTRG.56361"; transcript_id "MSTRG.56361.2"; exon_number "2";
29	StringTie	transcript	1057275	1080748	1000	-	.	gene_id "MSTRG.56363"; transcript_id "MSTRG.56363.1";
29	StringTie	exon	1057275	1057789	1000	-	.	gene_id "MSTRG.56363"; transcript_id "MSTRG.56363.1"; exon_number "1";
29	StringTie	exon	1058655	1058771	1000	-	.	gene_id "MSTRG.56363"; transcript_id "MSTRG.56363.1"; exon_number "2";
29	StringTie	exon	1064299	1064448	1000	-	.	gene_id "MSTRG.56363"; transcript_id "MSTRG.56363.1"; exon_number "3";
29	StringTie	exon	1065624	1065800	1000	-	.	gene_id "MSTRG.56363"; transcript_id "MSTRG.56363.1"; exon_number "4";
29	StringTie	exon	1066788	1066889	1000	-	.	gene_id "MSTRG.56363"; transcript_id "MSTRG.56363.1"; exon_number "5";
29	StringTie	exon	1067069	1067142	1000	-	.	gene_id "MSTRG.56363"; transcript_id "MSTRG.56363.1"; exon_number "6";
29	StringTie	exon	1070872	1070970	1000	-	.	gene_id "MSTRG.56363"; transcript_id "MSTRG.56363.1"; exon_number "7";
29	StringTie	exon	1072727	1072812	1000	-	.	gene_id "MSTRG.56363"; transcript_id "MSTRG.56363.1"; exon_number "8";
29	StringTie	exon	1080583	1080748	1000	-	.	gene_id "MSTRG.56363"; transcript_id "MSTRG.56363.1"; exon_number "9";
29	StringTie	transcript	1057275	1080748	1000	-	.	gene_id "MSTRG.56363"; transcript_id "MSTRG.56363.2";
29	StringTie	exon	1057275	1057789	1000	-	.	gene_id "MSTRG.56363"; transcript_id "MSTRG.56363.2"; exon_number "1";
29	StringTie	exon	1058655	1058771	1000	-	.	gene_id "MSTRG.56363"; transcript_id "MSTRG.56363.2"; exon_number "2";
29	StringTie	exon	1064299	1064448	1000	-	.	gene_id "MSTRG.56363"; transcript_id "MSTRG.56363.2"; exon_number "3";
29	StringTie	exon	1065624	1065800	1000	-	.	gene_id "MSTRG.56363"; transcript_id "MSTRG.56363.2"; exon_number "4";
29	StringTie	exon	1066788	1066889	1000	-	.	gene_id "MSTRG.56363"; transcript_id "MSTRG.56363.2"; exon_number "5";
29	StringTie	exon	1067069	1067142	1000	-	.	gene_id "MSTRG.56363"; transcript_id "MSTRG.56363.2"; exon_number "6";
29	StringTie	exon	1070872	1070970	1000	-	.	gene_id "MSTRG.56363"; transcript_id "MSTRG.56363.2"; exon_number "7";
29	StringTie	exon	1072727	1072812	1000	-	.	gene_id "MSTRG.56363"; transcript_id "MSTRG.56363.2"; exon_number "8";
29	StringTie	exon	1080624	1080748	1000	-	.	gene_id "MSTRG.56363"; transcript_id "MSTRG.56363.2"; exon_number "9";
29	StringTie	transcript	1057423	1080748	1000	-	.	gene_id "MSTRG.56363"; transcript_id "MSTRG.56363.3";
29	StringTie	exon	1057423	1057789	1000	-	.	gene_id "MSTRG.56363"; transcript_id "MSTRG.56363.3"; exon_number "1";
29	StringTie	exon	1058655	1058771	1000	-	.	gene_id "MSTRG.56363"; transcript_id "MSTRG.56363.3"; exon_number "2";
29	StringTie	exon	1064299	1064448	1000	-	.	gene_id "MSTRG.56363"; transcript_id "MSTRG.56363.3"; exon_number "3";
29	StringTie	exon	1065624	1065800	1000	-	.	gene_id "MSTRG.56363"; transcript_id "MSTRG.56363.3"; exon_number "4";
29	StringTie	exon	1066788	1066889	1000	-	.	gene_id "MSTRG.56363"; transcript_id "MSTRG.56363.3"; exon_number "5";
29	StringTie	exon	1067069	1067142	1000	-	.	gene_id "MSTRG.56363"; transcript_id "MSTRG.56363.3"; exon_number "6";
29	StringTie	exon	1070872	1070970	1000	-	.	gene_id "MSTRG.56363"; transcript_id "MSTRG.56363.3"; exon_number "7";
29	StringTie	exon	1080583	1080748	1000	-	.	gene_id "MSTRG.56363"; transcript_id "MSTRG.56363.3"; exon_number "8";
29	StringTie	transcript	1057423	1080748	1000	-	.	gene_id "MSTRG.56363"; transcript_id "MSTRG.56363.4";
29	StringTie	exon	1057423	1057789	1000	-	.	gene_id "MSTRG.56363"; transcript_id "MSTRG.56363.4"; exon_number "1";
29	StringTie	exon	1058655	1058771	1000	-	.	gene_id "MSTRG.56363"; transcript_id "MSTRG.56363.4"; exon_number "2";
29	StringTie	exon	1064299	1064448	1000	-	.	gene_id "MSTRG.56363"; transcript_id "MSTRG.56363.4"; exon_number "3";
29	StringTie	exon	1066788	1066889	1000	-	.	gene_id "MSTRG.56363"; transcript_id "MSTRG.56363.4"; exon_number "4";
29	StringTie	exon	1067069	1067142	1000	-	.	gene_id "MSTRG.56363"; transcript_id "MSTRG.56363.4"; exon_number "5";
29	StringTie	exon	1070872	1070970	1000	-	.	gene_id "MSTRG.56363"; transcript_id "MSTRG.56363.4"; exon_number "6";
29	StringTie	exon	1072727	1072812	1000	-	.	gene_id "MSTRG.56363"; transcript_id "MSTRG.56363.4"; exon_number "7";
29	StringTie	exon	1080583	1080748	1000	-	.	gene_id "MSTRG.56363"; transcript_id "MSTRG.56363.4"; exon_number "8";
29	StringTie	transcript	1057641	1080748	1000	-	.	gene_id "MSTRG.56363"; transcript_id "MSTRG.56363.5";
29	StringTie	exon	1057641	1057789	1000	-	.	gene_id "MSTRG.56363"; transcript_id "MSTRG.56363.5"; exon_number "1";
29	StringTie	exon	1058655	1058771	1000	-	.	gene_id "MSTRG.56363"; transcript_id "MSTRG.56363.5"; exon_number "2";
29	StringTie	exon	1064299	1064448	1000	-	.	gene_id "MSTRG.56363"; transcript_id "MSTRG.56363.5"; exon_number "3";
29	StringTie	exon	1065695	1065800	1000	-	.	gene_id "MSTRG.56363"; transcript_id "MSTRG.56363.5"; exon_number "4";
29	StringTie	exon	1066788	1066889	1000	-	.	gene_id "MSTRG.56363"; transcript_id "MSTRG.56363.5"; exon_number "5";
29	StringTie	exon	1067069	1067142	1000	-	.	gene_id "MSTRG.56363"; transcript_id "MSTRG.56363.5"; exon_number "6";
29	StringTie	exon	1070872	1070970	1000	-	.	gene_id "MSTRG.56363"; transcript_id "MSTRG.56363.5"; exon_number "7";
29	StringTie	exon	1072727	1072812	1000	-	.	gene_id "MSTRG.56363"; transcript_id "MSTRG.56363.5"; exon_number "8";
29	StringTie	exon	1080583	1080748	1000	-	.	gene_id "MSTRG.56363"; transcript_id "MSTRG.56363.5"; exon_number "9";
29	StringTie	transcript	1057657	1080748	1000	-	.	gene_id "MSTRG.56363"; transcript_id "MSTRG.56363.6";
29	StringTie	exon	1057657	1057789	1000	-	.	gene_id "MSTRG.56363"; transcript_id "MSTRG.56363.6"; exon_number "1";
29	StringTie	exon	1058655	1058771	1000	-	.	gene_id "MSTRG.56363"; transcript_id "MSTRG.56363.6"; exon_number "2";
29	StringTie	exon	1064299	1064448	1000	-	.	gene_id "MSTRG.56363"; transcript_id "MSTRG.56363.6"; exon_number "3";
29	StringTie	exon	1065624	1065800	1000	-	.	gene_id "MSTRG.56363"; transcript_id "MSTRG.56363.6"; exon_number "4";
29	StringTie	exon	1066788	1066889	1000	-	.	gene_id "MSTRG.56363"; transcript_id "MSTRG.56363.6"; exon_number "5";
29	StringTie	exon	1070872	1070970	1000	-	.	gene_id "MSTRG.56363"; transcript_id "MSTRG.56363.6"; exon_number "6";
29	StringTie	exon	1072727	1072812	1000	-	.	gene_id "MSTRG.56363"; transcript_id "MSTRG.56363.6"; exon_number "7";
29	StringTie	exon	1080583	1080748	1000	-	.	gene_id "MSTRG.56363"; transcript_id "MSTRG.56363.6"; exon_number "8";
29	StringTie	transcript	1057659	1080748	1000	-	.	gene_id "MSTRG.56363"; transcript_id "MSTRG.56363.7";
29	StringTie	exon	1057659	1057789	1000	-	.	gene_id "MSTRG.56363"; transcript_id "MSTRG.56363.7"; exon_number "1";
29	StringTie	exon	1058655	1058771	1000	-	.	gene_id "MSTRG.56363"; transcript_id "MSTRG.56363.7"; exon_number "2";
29	StringTie	exon	1080583	1080748	1000	-	.	gene_id "MSTRG.56363"; transcript_id "MSTRG.56363.7"; exon_number "3";
29	StringTie	transcript	1057715	1080748	1000	-	.	gene_id "MSTRG.56363"; transcript_id "MSTRG.56363.8";
29	StringTie	exon	1057715	1057789	1000	-	.	gene_id "MSTRG.56363"; transcript_id "MSTRG.56363.8"; exon_number "1";
29	StringTie	exon	1058655	1058771	1000	-	.	gene_id "MSTRG.56363"; transcript_id "MSTRG.56363.8"; exon_number "2";
29	StringTie	exon	1080624	1080748	1000	-	.	gene_id "MSTRG.56363"; transcript_id "MSTRG.56363.8"; exon_number "3";
29	StringTie	transcript	1057717	1080748	1000	-	.	gene_id "MSTRG.56363"; transcript_id "MSTRG.56363.9";
29	StringTie	exon	1057717	1057789	1000	-	.	gene_id "MSTRG.56363"; transcript_id "MSTRG.56363.9"; exon_number "1";
29	StringTie	exon	1058655	1058771	1000	-	.	gene_id "MSTRG.56363"; transcript_id "MSTRG.56363.9"; exon_number "2";
29	StringTie	exon	1064299	1064448	1000	-	.	gene_id "MSTRG.56363"; transcript_id "MSTRG.56363.9"; exon_number "3";
29	StringTie	exon	1065624	1065800	1000	-	.	gene_id "MSTRG.56363"; transcript_id "MSTRG.56363.9"; exon_number "4";
29	StringTie	exon	1066788	1066889	1000	-	.	gene_id "MSTRG.56363"; transcript_id "MSTRG.56363.9"; exon_number "5";
29	StringTie	exon	1067069	1067159	1000	-	.	gene_id "MSTRG.56363"; transcript_id "MSTRG.56363.9"; exon_number "6";
29	StringTie	exon	1070872	1070970	1000	-	.	gene_id "MSTRG.56363"; transcript_id "MSTRG.56363.9"; exon_number "7";
29	StringTie	exon	1072727	1072812	1000	-	.	gene_id "MSTRG.56363"; transcript_id "MSTRG.56363.9"; exon_number "8";
29	StringTie	exon	1080583	1080748	1000	-	.	gene_id "MSTRG.56363"; transcript_id "MSTRG.56363.9"; exon_number "9";
29	StringTie	transcript	1057717	1080748	1000	-	.	gene_id "MSTRG.56363"; transcript_id "MSTRG.56363.10";
29	StringTie	exon	1057717	1057789	1000	-	.	gene_id "MSTRG.56363"; transcript_id "MSTRG.56363.10"; exon_number "1";
29	StringTie	exon	1058655	1058771	1000	-	.	gene_id "MSTRG.56363"; transcript_id "MSTRG.56363.10"; exon_number "2";
29	StringTie	exon	1064299	1064448	1000	-	.	gene_id "MSTRG.56363"; transcript_id "MSTRG.56363.10"; exon_number "3";
29	StringTie	exon	1065624	1065800	1000	-	.	gene_id "MSTRG.56363"; transcript_id "MSTRG.56363.10"; exon_number "4";
29	StringTie	exon	1066788	1066889	1000	-	.	gene_id "MSTRG.56363"; transcript_id "MSTRG.56363.10"; exon_number "5";
29	StringTie	exon	1067069	1067159	1000	-	.	gene_id "MSTRG.56363"; transcript_id "MSTRG.56363.10"; exon_number "6";
29	StringTie	exon	1070872	1070970	1000	-	.	gene_id "MSTRG.56363"; transcript_id "MSTRG.56363.10"; exon_number "7";
29	StringTie	exon	1072727	1072812	1000	-	.	gene_id "MSTRG.56363"; transcript_id "MSTRG.56363.10"; exon_number "8";
29	StringTie	exon	1080624	1080748	1000	-	.	gene_id "MSTRG.56363"; transcript_id "MSTRG.56363.10"; exon_number "9";
29	StringTie	transcript	1057717	1080748	1000	-	.	gene_id "MSTRG.56363"; transcript_id "MSTRG.56363.11";
29	StringTie	exon	1057717	1057789	1000	-	.	gene_id "MSTRG.56363"; transcript_id "MSTRG.56363.11"; exon_number "1";
29	StringTie	exon	1058655	1058771	1000	-	.	gene_id "MSTRG.56363"; transcript_id "MSTRG.56363.11"; exon_number "2";
29	StringTie	exon	1066788	1066889	1000	-	.	gene_id "MSTRG.56363"; transcript_id "MSTRG.56363.11"; exon_number "3";
29	StringTie	exon	1067069	1067142	1000	-	.	gene_id "MSTRG.56363"; transcript_id "MSTRG.56363.11"; exon_number "4";
29	StringTie	exon	1070872	1070970	1000	-	.	gene_id "MSTRG.56363"; transcript_id "MSTRG.56363.11"; exon_number "5";
29	StringTie	exon	1072727	1072812	1000	-	.	gene_id "MSTRG.56363"; transcript_id "MSTRG.56363.11"; exon_number "6";
29	StringTie	exon	1080583	1080748	1000	-	.	gene_id "MSTRG.56363"; transcript_id "MSTRG.56363.11"; exon_number "7";
29	StringTie	transcript	1064299	1080748	1000	-	.	gene_id "MSTRG.56363"; transcript_id "MSTRG.56363.13";
29	StringTie	exon	1064299	1064448	1000	-	.	gene_id "MSTRG.56363"; transcript_id "MSTRG.56363.13"; exon_number "1";
29	StringTie	exon	1066788	1066889	1000	-	.	gene_id "MSTRG.56363"; transcript_id "MSTRG.56363.13"; exon_number "2";
29	StringTie	exon	1067069	1067142	1000	-	.	gene_id "MSTRG.56363"; transcript_id "MSTRG.56363.13"; exon_number "3";
29	StringTie	exon	1070872	1070970	1000	-	.	gene_id "MSTRG.56363"; transcript_id "MSTRG.56363.13"; exon_number "4";
29	StringTie	exon	1072727	1072812	1000	-	.	gene_id "MSTRG.56363"; transcript_id "MSTRG.56363.13"; exon_number "5";
29	StringTie	exon	1080624	1080748	1000	-	.	gene_id "MSTRG.56363"; transcript_id "MSTRG.56363.13"; exon_number "6";
29	StringTie	transcript	1064324	1080748	1000	-	.	gene_id "MSTRG.56363"; transcript_id "MSTRG.56363.14";
29	StringTie	exon	1064324	1064448	1000	-	.	gene_id "MSTRG.56363"; transcript_id "MSTRG.56363.14"; exon_number "1";
29	StringTie	exon	1065624	1065800	1000	-	.	gene_id "MSTRG.56363"; transcript_id "MSTRG.56363.14"; exon_number "2";
29	StringTie	exon	1066788	1066889	1000	-	.	gene_id "MSTRG.56363"; transcript_id "MSTRG.56363.14"; exon_number "3";
29	StringTie	exon	1070872	1070970	1000	-	.	gene_id "MSTRG.56363"; transcript_id "MSTRG.56363.14"; exon_number "4";
29	StringTie	exon	1072727	1072812	1000	-	.	gene_id "MSTRG.56363"; transcript_id "MSTRG.56363.14"; exon_number "5";
29	StringTie	exon	1080624	1080748	1000	-	.	gene_id "MSTRG.56363"; transcript_id "MSTRG.56363.14"; exon_number "6";
29	StringTie	transcript	1066579	1080748	1000	-	.	gene_id "MSTRG.56363"; transcript_id "MSTRG.56363.15";
29	StringTie	exon	1066579	1066670	1000	-	.	gene_id "MSTRG.56363"; transcript_id "MSTRG.56363.15"; exon_number "1";
29	StringTie	exon	1066788	1066889	1000	-	.	gene_id "MSTRG.56363"; transcript_id "MSTRG.56363.15"; exon_number "2";
29	StringTie	exon	1067069	1067142	1000	-	.	gene_id "MSTRG.56363"; transcript_id "MSTRG.56363.15"; exon_number "3";
29	StringTie	exon	1070872	1070970	1000	-	.	gene_id "MSTRG.56363"; transcript_id "MSTRG.56363.15"; exon_number "4";
29	StringTie	exon	1072727	1072812	1000	-	.	gene_id "MSTRG.56363"; transcript_id "MSTRG.56363.15"; exon_number "5";
29	StringTie	exon	1080583	1080748	1000	-	.	gene_id "MSTRG.56363"; transcript_id "MSTRG.56363.15"; exon_number "6";
29	StringTie	transcript	1069975	1080748	1000	-	.	gene_id "MSTRG.56363"; transcript_id "MSTRG.56363.16";
29	StringTie	exon	1069975	1070045	1000	-	.	gene_id "MSTRG.56363"; transcript_id "MSTRG.56363.16"; exon_number "1";
29	StringTie	exon	1070872	1070970	1000	-	.	gene_id "MSTRG.56363"; transcript_id "MSTRG.56363.16"; exon_number "2";
29	StringTie	exon	1072727	1072812	1000	-	.	gene_id "MSTRG.56363"; transcript_id "MSTRG.56363.16"; exon_number "3";
29	StringTie	exon	1080583	1080748	1000	-	.	gene_id "MSTRG.56363"; transcript_id "MSTRG.56363.16"; exon_number "4";
29	StringTie	transcript	1070697	1080748	1000	-	.	gene_id "MSTRG.56363"; transcript_id "MSTRG.56363.17";
29	StringTie	exon	1070697	1070970	1000	-	.	gene_id "MSTRG.56363"; transcript_id "MSTRG.56363.17"; exon_number "1";
29	StringTie	exon	1080624	1080748	1000	-	.	gene_id "MSTRG.56363"; transcript_id "MSTRG.56363.17"; exon_number "2";
29	StringTie	transcript	1080690	1086704	1000	+	.	gene_id "MSTRG.56364"; transcript_id "MSTRG.56364.1";
29	StringTie	exon	1080690	1080918	1000	+	.	gene_id "MSTRG.56364"; transcript_id "MSTRG.56364.1"; exon_number "1";
29	StringTie	exon	1082387	1082539	1000	+	.	gene_id "MSTRG.56364"; transcript_id "MSTRG.56364.1"; exon_number "2";
29	StringTie	exon	1083155	1083539	1000	+	.	gene_id "MSTRG.56364"; transcript_id "MSTRG.56364.1"; exon_number "3";
29	StringTie	exon	1084524	1084699	1000	+	.	gene_id "MSTRG.56364"; transcript_id "MSTRG.56364.1"; exon_number "4";
29	StringTie	exon	1085944	1086001	1000	+	.	gene_id "MSTRG.56364"; transcript_id "MSTRG.56364.1"; exon_number "5";
29	StringTie	exon	1086353	1086704	1000	+	.	gene_id "MSTRG.56364"; transcript_id "MSTRG.56364.1"; exon_number "6";
29	StringTie	transcript	1080766	1083539	1000	+	.	gene_id "MSTRG.56364"; transcript_id "MSTRG.56364.2";
29	StringTie	exon	1080766	1080918	1000	+	.	gene_id "MSTRG.56364"; transcript_id "MSTRG.56364.2"; exon_number "1";
29	StringTie	exon	1082434	1082539	1000	+	.	gene_id "MSTRG.56364"; transcript_id "MSTRG.56364.2"; exon_number "2";
29	StringTie	exon	1083155	1083539	1000	+	.	gene_id "MSTRG.56364"; transcript_id "MSTRG.56364.2"; exon_number "3";
29	StringTie	transcript	1080782	1084699	1000	+	.	gene_id "MSTRG.56364"; transcript_id "MSTRG.56364.3";
29	StringTie	exon	1080782	1080918	1000	+	.	gene_id "MSTRG.56364"; transcript_id "MSTRG.56364.3"; exon_number "1";
29	StringTie	exon	1082387	1082539	1000	+	.	gene_id "MSTRG.56364"; transcript_id "MSTRG.56364.3"; exon_number "2";
29	StringTie	exon	1083155	1083539	1000	+	.	gene_id "MSTRG.56364"; transcript_id "MSTRG.56364.3"; exon_number "3";
29	StringTie	exon	1084587	1084699	1000	+	.	gene_id "MSTRG.56364"; transcript_id "MSTRG.56364.3"; exon_number "4";
29	StringTie	transcript	1080782	1086704	1000	+	.	gene_id "MSTRG.56364"; transcript_id "MSTRG.56364.4";
29	StringTie	exon	1080782	1080918	1000	+	.	gene_id "MSTRG.56364"; transcript_id "MSTRG.56364.4"; exon_number "1";
29	StringTie	exon	1082387	1082539	1000	+	.	gene_id "MSTRG.56364"; transcript_id "MSTRG.56364.4"; exon_number "2";
29	StringTie	exon	1083155	1083539	1000	+	.	gene_id "MSTRG.56364"; transcript_id "MSTRG.56364.4"; exon_number "3";
29	StringTie	exon	1085944	1086001	1000	+	.	gene_id "MSTRG.56364"; transcript_id "MSTRG.56364.4"; exon_number "4";
29	StringTie	exon	1086353	1086704	1000	+	.	gene_id "MSTRG.56364"; transcript_id "MSTRG.56364.4"; exon_number "5";
29	StringTie	transcript	1080811	1084699	1000	+	.	gene_id "MSTRG.56364"; transcript_id "MSTRG.56364.5";
29	StringTie	exon	1080811	1080918	1000	+	.	gene_id "MSTRG.56364"; transcript_id "MSTRG.56364.5"; exon_number "1";
29	StringTie	exon	1082387	1082539	1000	+	.	gene_id "MSTRG.56364"; transcript_id "MSTRG.56364.5"; exon_number "2";
29	StringTie	exon	1083155	1083539	1000	+	.	gene_id "MSTRG.56364"; transcript_id "MSTRG.56364.5"; exon_number "3";
29	StringTie	exon	1084490	1084699	1000	+	.	gene_id "MSTRG.56364"; transcript_id "MSTRG.56364.5"; exon_number "4";
29	StringTie	transcript	1090406	1090548	1000	+	.	gene_id "MSTRG.56369"; transcript_id "MSTRG.56369.1";
29	StringTie	exon	1090406	1090548	1000	+	.	gene_id "MSTRG.56369"; transcript_id "MSTRG.56369.1"; exon_number "1";
29	StringTie	transcript	1103129	1103416	1000	-	.	gene_id "MSTRG.56371"; transcript_id "MSTRG.56371.1";
29	StringTie	exon	1103129	1103416	1000	-	.	gene_id "MSTRG.56371"; transcript_id "MSTRG.56371.1"; exon_number "1";
29	StringTie	transcript	1114994	1116471	1000	-	.	gene_id "MSTRG.56372"; transcript_id "MSTRG.56372.1";
29	StringTie	exon	1114994	1115028	1000	-	.	gene_id "MSTRG.56372"; transcript_id "MSTRG.56372.1"; exon_number "1";
29	StringTie	exon	1116026	1116471	1000	-	.	gene_id "MSTRG.56372"; transcript_id "MSTRG.56372.1"; exon_number "2";
29	StringTie	transcript	1122825	1123199	1000	-	.	gene_id "MSTRG.56373"; transcript_id "MSTRG.56373.1";
29	StringTie	exon	1122825	1123199	1000	-	.	gene_id "MSTRG.56373"; transcript_id "MSTRG.56373.1"; exon_number "1";
29	StringTie	transcript	1127664	1145449	1000	-	.	gene_id "MSTRG.56375"; transcript_id "MSTRG.56375.1";
29	StringTie	exon	1127664	1127997	1000	-	.	gene_id "MSTRG.56375"; transcript_id "MSTRG.56375.1"; exon_number "1";
29	StringTie	exon	1128251	1128434	1000	-	.	gene_id "MSTRG.56375"; transcript_id "MSTRG.56375.1"; exon_number "2";
29	StringTie	exon	1130059	1130199	1000	-	.	gene_id "MSTRG.56375"; transcript_id "MSTRG.56375.1"; exon_number "3";
29	StringTie	exon	1134539	1134631	1000	-	.	gene_id "MSTRG.56375"; transcript_id "MSTRG.56375.1"; exon_number "4";
29	StringTie	exon	1137070	1137163	1000	-	.	gene_id "MSTRG.56375"; transcript_id "MSTRG.56375.1"; exon_number "5";
29	StringTie	exon	1137992	1138116	1000	-	.	gene_id "MSTRG.56375"; transcript_id "MSTRG.56375.1"; exon_number "6";
29	StringTie	exon	1139230	1139430	1000	-	.	gene_id "MSTRG.56375"; transcript_id "MSTRG.56375.1"; exon_number "7";
29	StringTie	exon	1140034	1140170	1000	-	.	gene_id "MSTRG.56375"; transcript_id "MSTRG.56375.1"; exon_number "8";
29	StringTie	exon	1145230	1145449	1000	-	.	gene_id "MSTRG.56375"; transcript_id "MSTRG.56375.1"; exon_number "9";
29	StringTie	transcript	1128251	1145449	1000	-	.	gene_id "MSTRG.56375"; transcript_id "MSTRG.56375.2";
29	StringTie	exon	1128251	1128434	1000	-	.	gene_id "MSTRG.56375"; transcript_id "MSTRG.56375.2"; exon_number "1";
29	StringTie	exon	1130059	1130195	1000	-	.	gene_id "MSTRG.56375"; transcript_id "MSTRG.56375.2"; exon_number "2";
29	StringTie	exon	1134539	1134631	1000	-	.	gene_id "MSTRG.56375"; transcript_id "MSTRG.56375.2"; exon_number "3";
29	StringTie	exon	1137070	1137163	1000	-	.	gene_id "MSTRG.56375"; transcript_id "MSTRG.56375.2"; exon_number "4";
29	StringTie	exon	1137992	1138116	1000	-	.	gene_id "MSTRG.56375"; transcript_id "MSTRG.56375.2"; exon_number "5";
29	StringTie	exon	1139230	1139430	1000	-	.	gene_id "MSTRG.56375"; transcript_id "MSTRG.56375.2"; exon_number "6";
29	StringTie	exon	1140034	1140170	1000	-	.	gene_id "MSTRG.56375"; transcript_id "MSTRG.56375.2"; exon_number "7";
29	StringTie	exon	1145230	1145449	1000	-	.	gene_id "MSTRG.56375"; transcript_id "MSTRG.56375.2"; exon_number "8";
29	StringTie	transcript	1128251	1145449	1000	-	.	gene_id "MSTRG.56375"; transcript_id "MSTRG.56375.3";
29	StringTie	exon	1128251	1128434	1000	-	.	gene_id "MSTRG.56375"; transcript_id "MSTRG.56375.3"; exon_number "1";
29	StringTie	exon	1130059	1130199	1000	-	.	gene_id "MSTRG.56375"; transcript_id "MSTRG.56375.3"; exon_number "2";
29	StringTie	exon	1134539	1134631	1000	-	.	gene_id "MSTRG.56375"; transcript_id "MSTRG.56375.3"; exon_number "3";
29	StringTie	exon	1137070	1137163	1000	-	.	gene_id "MSTRG.56375"; transcript_id "MSTRG.56375.3"; exon_number "4";
29	StringTie	exon	1139230	1139430	1000	-	.	gene_id "MSTRG.56375"; transcript_id "MSTRG.56375.3"; exon_number "5";
29	StringTie	exon	1140034	1140170	1000	-	.	gene_id "MSTRG.56375"; transcript_id "MSTRG.56375.3"; exon_number "6";
29	StringTie	exon	1145230	1145449	1000	-	.	gene_id "MSTRG.56375"; transcript_id "MSTRG.56375.3"; exon_number "7";
29	StringTie	transcript	1128251	1145449	1000	-	.	gene_id "MSTRG.56375"; transcript_id "MSTRG.56375.4";
29	StringTie	exon	1128251	1128434	1000	-	.	gene_id "MSTRG.56375"; transcript_id "MSTRG.56375.4"; exon_number "1";
29	StringTie	exon	1130059	1130195	1000	-	.	gene_id "MSTRG.56375"; transcript_id "MSTRG.56375.4"; exon_number "2";
29	StringTie	exon	1134539	1134631	1000	-	.	gene_id "MSTRG.56375"; transcript_id "MSTRG.56375.4"; exon_number "3";
29	StringTie	exon	1137070	1137163	1000	-	.	gene_id "MSTRG.56375"; transcript_id "MSTRG.56375.4"; exon_number "4";
29	StringTie	exon	1139230	1139430	1000	-	.	gene_id "MSTRG.56375"; transcript_id "MSTRG.56375.4"; exon_number "5";
29	StringTie	exon	1140034	1140170	1000	-	.	gene_id "MSTRG.56375"; transcript_id "MSTRG.56375.4"; exon_number "6";
29	StringTie	exon	1145230	1145449	1000	-	.	gene_id "MSTRG.56375"; transcript_id "MSTRG.56375.4"; exon_number "7";
29	StringTie	transcript	1128325	1145449	1000	-	.	gene_id "MSTRG.56375"; transcript_id "MSTRG.56375.5";
29	StringTie	exon	1128325	1128434	1000	-	.	gene_id "MSTRG.56375"; transcript_id "MSTRG.56375.5"; exon_number "1";
29	StringTie	exon	1130059	1130199	1000	-	.	gene_id "MSTRG.56375"; transcript_id "MSTRG.56375.5"; exon_number "2";
29	StringTie	exon	1137070	1137163	1000	-	.	gene_id "MSTRG.56375"; transcript_id "MSTRG.56375.5"; exon_number "3";
29	StringTie	exon	1137992	1138116	1000	-	.	gene_id "MSTRG.56375"; transcript_id "MSTRG.56375.5"; exon_number "4";
29	StringTie	exon	1139230	1139430	1000	-	.	gene_id "MSTRG.56375"; transcript_id "MSTRG.56375.5"; exon_number "5";
29	StringTie	exon	1140034	1140170	1000	-	.	gene_id "MSTRG.56375"; transcript_id "MSTRG.56375.5"; exon_number "6";
29	StringTie	exon	1145230	1145449	1000	-	.	gene_id "MSTRG.56375"; transcript_id "MSTRG.56375.5"; exon_number "7";
29	StringTie	transcript	1130059	1145449	1000	-	.	gene_id "MSTRG.56375"; transcript_id "MSTRG.56375.6";
29	StringTie	exon	1130059	1130199	1000	-	.	gene_id "MSTRG.56375"; transcript_id "MSTRG.56375.6"; exon_number "1";
29	StringTie	exon	1134539	1134631	1000	-	.	gene_id "MSTRG.56375"; transcript_id "MSTRG.56375.6"; exon_number "2";
29	StringTie	exon	1137070	1137163	1000	-	.	gene_id "MSTRG.56375"; transcript_id "MSTRG.56375.6"; exon_number "3";
29	StringTie	exon	1140034	1140170	1000	-	.	gene_id "MSTRG.56375"; transcript_id "MSTRG.56375.6"; exon_number "4";
29	StringTie	exon	1145230	1145449	1000	-	.	gene_id "MSTRG.56375"; transcript_id "MSTRG.56375.6"; exon_number "5";
29	StringTie	transcript	1130059	1145449	1000	-	.	gene_id "MSTRG.56375"; transcript_id "MSTRG.56375.7";
29	StringTie	exon	1130059	1130195	1000	-	.	gene_id "MSTRG.56375"; transcript_id "MSTRG.56375.7"; exon_number "1";
29	StringTie	exon	1134539	1134631	1000	-	.	gene_id "MSTRG.56375"; transcript_id "MSTRG.56375.7"; exon_number "2";
29	StringTie	exon	1137070	1137163	1000	-	.	gene_id "MSTRG.56375"; transcript_id "MSTRG.56375.7"; exon_number "3";
29	StringTie	exon	1137992	1138116	1000	-	.	gene_id "MSTRG.56375"; transcript_id "MSTRG.56375.7"; exon_number "4";
29	StringTie	exon	1139230	1139397	1000	-	.	gene_id "MSTRG.56375"; transcript_id "MSTRG.56375.7"; exon_number "5";
29	StringTie	exon	1140034	1140170	1000	-	.	gene_id "MSTRG.56375"; transcript_id "MSTRG.56375.7"; exon_number "6";
29	StringTie	exon	1145230	1145449	1000	-	.	gene_id "MSTRG.56375"; transcript_id "MSTRG.56375.7"; exon_number "7";
29	StringTie	transcript	1130059	1145449	1000	-	.	gene_id "MSTRG.56375"; transcript_id "MSTRG.56375.8";
29	StringTie	exon	1130059	1130199	1000	-	.	gene_id "MSTRG.56375"; transcript_id "MSTRG.56375.8"; exon_number "1";
29	StringTie	exon	1134539	1134631	1000	-	.	gene_id "MSTRG.56375"; transcript_id "MSTRG.56375.8"; exon_number "2";
29	StringTie	exon	1137070	1137163	1000	-	.	gene_id "MSTRG.56375"; transcript_id "MSTRG.56375.8"; exon_number "3";
29	StringTie	exon	1139230	1139397	1000	-	.	gene_id "MSTRG.56375"; transcript_id "MSTRG.56375.8"; exon_number "4";
29	StringTie	exon	1140034	1140170	1000	-	.	gene_id "MSTRG.56375"; transcript_id "MSTRG.56375.8"; exon_number "5";
29	StringTie	exon	1145230	1145449	1000	-	.	gene_id "MSTRG.56375"; transcript_id "MSTRG.56375.8"; exon_number "6";
29	StringTie	transcript	1130068	1145449	1000	-	.	gene_id "MSTRG.56375"; transcript_id "MSTRG.56375.9";
29	StringTie	exon	1130068	1130195	1000	-	.	gene_id "MSTRG.56375"; transcript_id "MSTRG.56375.9"; exon_number "1";
29	StringTie	exon	1134539	1134631	1000	-	.	gene_id "MSTRG.56375"; transcript_id "MSTRG.56375.9"; exon_number "2";
29	StringTie	exon	1137070	1137163	1000	-	.	gene_id "MSTRG.56375"; transcript_id "MSTRG.56375.9"; exon_number "3";
29	StringTie	exon	1140034	1140170	1000	-	.	gene_id "MSTRG.56375"; transcript_id "MSTRG.56375.9"; exon_number "4";
29	StringTie	exon	1145230	1145449	1000	-	.	gene_id "MSTRG.56375"; transcript_id "MSTRG.56375.9"; exon_number "5";
29	StringTie	transcript	1130068	1145449	1000	-	.	gene_id "MSTRG.56375"; transcript_id "MSTRG.56375.10";
29	StringTie	exon	1130068	1130195	1000	-	.	gene_id "MSTRG.56375"; transcript_id "MSTRG.56375.10"; exon_number "1";
29	StringTie	exon	1134539	1134631	1000	-	.	gene_id "MSTRG.56375"; transcript_id "MSTRG.56375.10"; exon_number "2";
29	StringTie	exon	1137070	1137163	1000	-	.	gene_id "MSTRG.56375"; transcript_id "MSTRG.56375.10"; exon_number "3";
29	StringTie	exon	1137987	1138116	1000	-	.	gene_id "MSTRG.56375"; transcript_id "MSTRG.56375.10"; exon_number "4";
29	StringTie	exon	1139230	1139430	1000	-	.	gene_id "MSTRG.56375"; transcript_id "MSTRG.56375.10"; exon_number "5";
29	StringTie	exon	1140034	1140170	1000	-	.	gene_id "MSTRG.56375"; transcript_id "MSTRG.56375.10"; exon_number "6";
29	StringTie	exon	1145230	1145449	1000	-	.	gene_id "MSTRG.56375"; transcript_id "MSTRG.56375.10"; exon_number "7";
29	StringTie	transcript	1130094	1145449	1000	-	.	gene_id "MSTRG.56375"; transcript_id "MSTRG.56375.11";
29	StringTie	exon	1130094	1130253	1000	-	.	gene_id "MSTRG.56375"; transcript_id "MSTRG.56375.11"; exon_number "1";
29	StringTie	exon	1134539	1134631	1000	-	.	gene_id "MSTRG.56375"; transcript_id "MSTRG.56375.11"; exon_number "2";
29	StringTie	exon	1137070	1137163	1000	-	.	gene_id "MSTRG.56375"; transcript_id "MSTRG.56375.11"; exon_number "3";
29	StringTie	exon	1137992	1138116	1000	-	.	gene_id "MSTRG.56375"; transcript_id "MSTRG.56375.11"; exon_number "4";
29	StringTie	exon	1139230	1139430	1000	-	.	gene_id "MSTRG.56375"; transcript_id "MSTRG.56375.11"; exon_number "5";
29	StringTie	exon	1140034	1140170	1000	-	.	gene_id "MSTRG.56375"; transcript_id "MSTRG.56375.11"; exon_number "6";
29	StringTie	exon	1145230	1145449	1000	-	.	gene_id "MSTRG.56375"; transcript_id "MSTRG.56375.11"; exon_number "7";
29	StringTie	transcript	1130103	1145449	1000	-	.	gene_id "MSTRG.56375"; transcript_id "MSTRG.56375.12";
29	StringTie	exon	1130103	1130199	1000	-	.	gene_id "MSTRG.56375"; transcript_id "MSTRG.56375.12"; exon_number "1";
29	StringTie	exon	1134539	1134631	1000	-	.	gene_id "MSTRG.56375"; transcript_id "MSTRG.56375.12"; exon_number "2";
29	StringTie	exon	1137070	1137163	1000	-	.	gene_id "MSTRG.56375"; transcript_id "MSTRG.56375.12"; exon_number "3";
29	StringTie	exon	1137987	1138116	1000	-	.	gene_id "MSTRG.56375"; transcript_id "MSTRG.56375.12"; exon_number "4";
29	StringTie	exon	1139230	1139430	1000	-	.	gene_id "MSTRG.56375"; transcript_id "MSTRG.56375.12"; exon_number "5";
29	StringTie	exon	1140034	1140170	1000	-	.	gene_id "MSTRG.56375"; transcript_id "MSTRG.56375.12"; exon_number "6";
29	StringTie	exon	1145230	1145449	1000	-	.	gene_id "MSTRG.56375"; transcript_id "MSTRG.56375.12"; exon_number "7";
29	StringTie	transcript	1130141	1145109	1000	-	.	gene_id "MSTRG.56375"; transcript_id "MSTRG.56375.13";
29	StringTie	exon	1130141	1130195	1000	-	.	gene_id "MSTRG.56375"; transcript_id "MSTRG.56375.13"; exon_number "1";
29	StringTie	exon	1134539	1134631	1000	-	.	gene_id "MSTRG.56375"; transcript_id "MSTRG.56375.13"; exon_number "2";
29	StringTie	exon	1137070	1137163	1000	-	.	gene_id "MSTRG.56375"; transcript_id "MSTRG.56375.13"; exon_number "3";
29	StringTie	exon	1137992	1138116	1000	-	.	gene_id "MSTRG.56375"; transcript_id "MSTRG.56375.13"; exon_number "4";
29	StringTie	exon	1139230	1139430	1000	-	.	gene_id "MSTRG.56375"; transcript_id "MSTRG.56375.13"; exon_number "5";
29	StringTie	exon	1140034	1140170	1000	-	.	gene_id "MSTRG.56375"; transcript_id "MSTRG.56375.13"; exon_number "6";
29	StringTie	exon	1144922	1145109	1000	-	.	gene_id "MSTRG.56375"; transcript_id "MSTRG.56375.13"; exon_number "7";
29	StringTie	transcript	1137070	1145449	1000	-	.	gene_id "MSTRG.56375"; transcript_id "MSTRG.56375.14";
29	StringTie	exon	1137070	1137163	1000	-	.	gene_id "MSTRG.56375"; transcript_id "MSTRG.56375.14"; exon_number "1";
29	StringTie	exon	1137992	1138132	1000	-	.	gene_id "MSTRG.56375"; transcript_id "MSTRG.56375.14"; exon_number "2";
29	StringTie	exon	1139230	1139430	1000	-	.	gene_id "MSTRG.56375"; transcript_id "MSTRG.56375.14"; exon_number "3";
29	StringTie	exon	1140034	1140170	1000	-	.	gene_id "MSTRG.56375"; transcript_id "MSTRG.56375.14"; exon_number "4";
29	StringTie	exon	1145230	1145449	1000	-	.	gene_id "MSTRG.56375"; transcript_id "MSTRG.56375.14"; exon_number "5";
29	StringTie	transcript	1138939	1145449	1000	-	.	gene_id "MSTRG.56375"; transcript_id "MSTRG.56375.15";
29	StringTie	exon	1138939	1139466	1000	-	.	gene_id "MSTRG.56375"; transcript_id "MSTRG.56375.15"; exon_number "1";
29	StringTie	exon	1140034	1140170	1000	-	.	gene_id "MSTRG.56375"; transcript_id "MSTRG.56375.15"; exon_number "2";
29	StringTie	exon	1145230	1145449	1000	-	.	gene_id "MSTRG.56375"; transcript_id "MSTRG.56375.15"; exon_number "3";
29	StringTie	transcript	1142860	1145449	1000	-	.	gene_id "MSTRG.56375"; transcript_id "MSTRG.56375.16";
29	StringTie	exon	1142860	1143237	1000	-	.	gene_id "MSTRG.56375"; transcript_id "MSTRG.56375.16"; exon_number "1";
29	StringTie	exon	1145230	1145449	1000	-	.	gene_id "MSTRG.56375"; transcript_id "MSTRG.56375.16"; exon_number "2";
29	StringTie	transcript	1224888	1225468	1000	+	.	gene_id "MSTRG.56377"; transcript_id "MSTRG.56377.1";
29	StringTie	exon	1224888	1225468	1000	+	.	gene_id "MSTRG.56377"; transcript_id "MSTRG.56377.1"; exon_number "1";
29	StringTie	transcript	1288554	1289124	1000	+	.	gene_id "MSTRG.56379"; transcript_id "MSTRG.56379.1";
29	StringTie	exon	1288554	1289124	1000	+	.	gene_id "MSTRG.56379"; transcript_id "MSTRG.56379.1"; exon_number "1";
29	StringTie	transcript	1302536	1377845	1000	+	.	gene_id "MSTRG.56380"; transcript_id "MSTRG.56380.1";
29	StringTie	exon	1302536	1302805	1000	+	.	gene_id "MSTRG.56380"; transcript_id "MSTRG.56380.1"; exon_number "1";
29	StringTie	exon	1304887	1304963	1000	+	.	gene_id "MSTRG.56380"; transcript_id "MSTRG.56380.1"; exon_number "2";
29	StringTie	exon	1344421	1344499	1000	+	.	gene_id "MSTRG.56380"; transcript_id "MSTRG.56380.1"; exon_number "3";
29	StringTie	exon	1377102	1377845	1000	+	.	gene_id "MSTRG.56380"; transcript_id "MSTRG.56380.1"; exon_number "4";
29	StringTie	transcript	1302536	1377845	1000	+	.	gene_id "MSTRG.56380"; transcript_id "MSTRG.56380.2";
29	StringTie	exon	1302536	1302670	1000	+	.	gene_id "MSTRG.56380"; transcript_id "MSTRG.56380.2"; exon_number "1";
29	StringTie	exon	1304887	1304963	1000	+	.	gene_id "MSTRG.56380"; transcript_id "MSTRG.56380.2"; exon_number "2";
29	StringTie	exon	1344421	1344499	1000	+	.	gene_id "MSTRG.56380"; transcript_id "MSTRG.56380.2"; exon_number "3";
29	StringTie	exon	1377102	1377845	1000	+	.	gene_id "MSTRG.56380"; transcript_id "MSTRG.56380.2"; exon_number "4";
29	StringTie	transcript	1302544	1345006	1000	+	.	gene_id "MSTRG.56380"; transcript_id "MSTRG.56380.3";
29	StringTie	exon	1302544	1302805	1000	+	.	gene_id "MSTRG.56380"; transcript_id "MSTRG.56380.3"; exon_number "1";
29	StringTie	exon	1304887	1304963	1000	+	.	gene_id "MSTRG.56380"; transcript_id "MSTRG.56380.3"; exon_number "2";
29	StringTie	exon	1344421	1344499	1000	+	.	gene_id "MSTRG.56380"; transcript_id "MSTRG.56380.3"; exon_number "3";
29	StringTie	exon	1344881	1345006	1000	+	.	gene_id "MSTRG.56380"; transcript_id "MSTRG.56380.3"; exon_number "4";
29	StringTie	transcript	1302550	1377845	1000	+	.	gene_id "MSTRG.56380"; transcript_id "MSTRG.56380.4";
29	StringTie	exon	1302550	1302805	1000	+	.	gene_id "MSTRG.56380"; transcript_id "MSTRG.56380.4"; exon_number "1";
29	StringTie	exon	1304887	1304963	1000	+	.	gene_id "MSTRG.56380"; transcript_id "MSTRG.56380.4"; exon_number "2";
29	StringTie	exon	1305406	1305501	1000	+	.	gene_id "MSTRG.56380"; transcript_id "MSTRG.56380.4"; exon_number "3";
29	StringTie	exon	1344421	1344499	1000	+	.	gene_id "MSTRG.56380"; transcript_id "MSTRG.56380.4"; exon_number "4";
29	StringTie	exon	1377102	1377845	1000	+	.	gene_id "MSTRG.56380"; transcript_id "MSTRG.56380.4"; exon_number "5";
29	StringTie	transcript	1302550	1377845	1000	+	.	gene_id "MSTRG.56380"; transcript_id "MSTRG.56380.5";
29	StringTie	exon	1302550	1302805	1000	+	.	gene_id "MSTRG.56380"; transcript_id "MSTRG.56380.5"; exon_number "1";
29	StringTie	exon	1304887	1304963	1000	+	.	gene_id "MSTRG.56380"; transcript_id "MSTRG.56380.5"; exon_number "2";
29	StringTie	exon	1377102	1377845	1000	+	.	gene_id "MSTRG.56380"; transcript_id "MSTRG.56380.5"; exon_number "3";
29	StringTie	transcript	1302587	1377845	1000	+	.	gene_id "MSTRG.56380"; transcript_id "MSTRG.56380.6";
29	StringTie	exon	1302587	1302670	1000	+	.	gene_id "MSTRG.56380"; transcript_id "MSTRG.56380.6"; exon_number "1";
29	StringTie	exon	1304887	1304963	1000	+	.	gene_id "MSTRG.56380"; transcript_id "MSTRG.56380.6"; exon_number "2";
29	StringTie	exon	1305406	1305501	1000	+	.	gene_id "MSTRG.56380"; transcript_id "MSTRG.56380.6"; exon_number "3";
29	StringTie	exon	1344421	1344499	1000	+	.	gene_id "MSTRG.56380"; transcript_id "MSTRG.56380.6"; exon_number "4";
29	StringTie	exon	1377102	1377845	1000	+	.	gene_id "MSTRG.56380"; transcript_id "MSTRG.56380.6"; exon_number "5";
29	StringTie	transcript	1302597	1377277	1000	+	.	gene_id "MSTRG.56380"; transcript_id "MSTRG.56380.7";
29	StringTie	exon	1302597	1302670	1000	+	.	gene_id "MSTRG.56380"; transcript_id "MSTRG.56380.7"; exon_number "1";
29	StringTie	exon	1344421	1344499	1000	+	.	gene_id "MSTRG.56380"; transcript_id "MSTRG.56380.7"; exon_number "2";
29	StringTie	exon	1377102	1377277	1000	+	.	gene_id "MSTRG.56380"; transcript_id "MSTRG.56380.7"; exon_number "3";
29	StringTie	transcript	1302610	1339908	1000	+	.	gene_id "MSTRG.56380"; transcript_id "MSTRG.56380.8";
29	StringTie	exon	1302610	1302805	1000	+	.	gene_id "MSTRG.56380"; transcript_id "MSTRG.56380.8"; exon_number "1";
29	StringTie	exon	1304887	1304963	1000	+	.	gene_id "MSTRG.56380"; transcript_id "MSTRG.56380.8"; exon_number "2";
29	StringTie	exon	1339864	1339908	1000	+	.	gene_id "MSTRG.56380"; transcript_id "MSTRG.56380.8"; exon_number "3";
29	StringTie	transcript	1302708	1377845	1000	+	.	gene_id "MSTRG.56380"; transcript_id "MSTRG.56380.9";
29	StringTie	exon	1302708	1302805	1000	+	.	gene_id "MSTRG.56380"; transcript_id "MSTRG.56380.9"; exon_number "1";
29	StringTie	exon	1304887	1304963	1000	+	.	gene_id "MSTRG.56380"; transcript_id "MSTRG.56380.9"; exon_number "2";
29	StringTie	exon	1344421	1344499	1000	+	.	gene_id "MSTRG.56380"; transcript_id "MSTRG.56380.9"; exon_number "3";
29	StringTie	exon	1377105	1377845	1000	+	.	gene_id "MSTRG.56380"; transcript_id "MSTRG.56380.9"; exon_number "4";
29	StringTie	transcript	1302721	1322846	1000	+	.	gene_id "MSTRG.56380"; transcript_id "MSTRG.56380.10";
29	StringTie	exon	1302721	1302805	1000	+	.	gene_id "MSTRG.56380"; transcript_id "MSTRG.56380.10"; exon_number "1";
29	StringTie	exon	1304887	1304963	1000	+	.	gene_id "MSTRG.56380"; transcript_id "MSTRG.56380.10"; exon_number "2";
29	StringTie	exon	1322806	1322846	1000	+	.	gene_id "MSTRG.56380"; transcript_id "MSTRG.56380.10"; exon_number "3";
29	StringTie	transcript	1302727	1305405	1000	+	.	gene_id "MSTRG.56380"; transcript_id "MSTRG.56380.11";
29	StringTie	exon	1302727	1302805	1000	+	.	gene_id "MSTRG.56380"; transcript_id "MSTRG.56380.11"; exon_number "1";
29	StringTie	exon	1304887	1304963	1000	+	.	gene_id "MSTRG.56380"; transcript_id "MSTRG.56380.11"; exon_number "2";
29	StringTie	exon	1305133	1305405	1000	+	.	gene_id "MSTRG.56380"; transcript_id "MSTRG.56380.11"; exon_number "3";
29	StringTie	transcript	1303047	1402133	1000	+	.	gene_id "MSTRG.56380"; transcript_id "MSTRG.56380.12";
29	StringTie	exon	1303047	1303164	1000	+	.	gene_id "MSTRG.56380"; transcript_id "MSTRG.56380.12"; exon_number "1";
29	StringTie	exon	1304887	1304963	1000	+	.	gene_id "MSTRG.56380"; transcript_id "MSTRG.56380.12"; exon_number "2";
29	StringTie	exon	1344421	1344499	1000	+	.	gene_id "MSTRG.56380"; transcript_id "MSTRG.56380.12"; exon_number "3";
29	StringTie	exon	1377102	1377358	1000	+	.	gene_id "MSTRG.56380"; transcript_id "MSTRG.56380.12"; exon_number "4";
29	StringTie	exon	1401908	1402133	1000	+	.	gene_id "MSTRG.56380"; transcript_id "MSTRG.56380.12"; exon_number "5";
29	StringTie	transcript	1303047	1339908	1000	+	.	gene_id "MSTRG.56380"; transcript_id "MSTRG.56380.13";
29	StringTie	exon	1303047	1303164	1000	+	.	gene_id "MSTRG.56380"; transcript_id "MSTRG.56380.13"; exon_number "1";
29	StringTie	exon	1304887	1304963	1000	+	.	gene_id "MSTRG.56380"; transcript_id "MSTRG.56380.13"; exon_number "2";
29	StringTie	exon	1339864	1339908	1000	+	.	gene_id "MSTRG.56380"; transcript_id "MSTRG.56380.13"; exon_number "3";
29	StringTie	transcript	1303047	1402133	1000	+	.	gene_id "MSTRG.56380"; transcript_id "MSTRG.56380.14";
29	StringTie	exon	1303047	1303164	1000	+	.	gene_id "MSTRG.56380"; transcript_id "MSTRG.56380.14"; exon_number "1";
29	StringTie	exon	1304887	1304963	1000	+	.	gene_id "MSTRG.56380"; transcript_id "MSTRG.56380.14"; exon_number "2";
29	StringTie	exon	1344421	1344499	1000	+	.	gene_id "MSTRG.56380"; transcript_id "MSTRG.56380.14"; exon_number "3";
29	StringTie	exon	1401908	1402133	1000	+	.	gene_id "MSTRG.56380"; transcript_id "MSTRG.56380.14"; exon_number "4";
29	StringTie	transcript	1303047	1326138	1000	+	.	gene_id "MSTRG.56380"; transcript_id "MSTRG.56380.15";
29	StringTie	exon	1303047	1303164	1000	+	.	gene_id "MSTRG.56380"; transcript_id "MSTRG.56380.15"; exon_number "1";
29	StringTie	exon	1304887	1304963	1000	+	.	gene_id "MSTRG.56380"; transcript_id "MSTRG.56380.15"; exon_number "2";
29	StringTie	exon	1326044	1326138	1000	+	.	gene_id "MSTRG.56380"; transcript_id "MSTRG.56380.15"; exon_number "3";
29	StringTie	transcript	1303059	1329624	1000	+	.	gene_id "MSTRG.56380"; transcript_id "MSTRG.56380.16";
29	StringTie	exon	1303059	1303164	1000	+	.	gene_id "MSTRG.56380"; transcript_id "MSTRG.56380.16"; exon_number "1";
29	StringTie	exon	1304887	1304963	1000	+	.	gene_id "MSTRG.56380"; transcript_id "MSTRG.56380.16"; exon_number "2";
29	StringTie	exon	1329594	1329624	1000	+	.	gene_id "MSTRG.56380"; transcript_id "MSTRG.56380.16"; exon_number "3";
29	StringTie	transcript	1303061	1345006	1000	+	.	gene_id "MSTRG.56380"; transcript_id "MSTRG.56380.17";
29	StringTie	exon	1303061	1303164	1000	+	.	gene_id "MSTRG.56380"; transcript_id "MSTRG.56380.17"; exon_number "1";
29	StringTie	exon	1344421	1345006	1000	+	.	gene_id "MSTRG.56380"; transcript_id "MSTRG.56380.17"; exon_number "2";
29	StringTie	transcript	1303061	1377845	1000	+	.	gene_id "MSTRG.56380"; transcript_id "MSTRG.56380.18";
29	StringTie	exon	1303061	1303164	1000	+	.	gene_id "MSTRG.56380"; transcript_id "MSTRG.56380.18"; exon_number "1";
29	StringTie	exon	1304887	1305501	1000	+	.	gene_id "MSTRG.56380"; transcript_id "MSTRG.56380.18"; exon_number "2";
29	StringTie	exon	1344421	1344499	1000	+	.	gene_id "MSTRG.56380"; transcript_id "MSTRG.56380.18"; exon_number "3";
29	StringTie	exon	1377102	1377845	1000	+	.	gene_id "MSTRG.56380"; transcript_id "MSTRG.56380.18"; exon_number "4";
29	StringTie	transcript	1303061	1338711	1000	+	.	gene_id "MSTRG.56380"; transcript_id "MSTRG.56380.19";
29	StringTie	exon	1303061	1303164	1000	+	.	gene_id "MSTRG.56380"; transcript_id "MSTRG.56380.19"; exon_number "1";
29	StringTie	exon	1304887	1304963	1000	+	.	gene_id "MSTRG.56380"; transcript_id "MSTRG.56380.19"; exon_number "2";
29	StringTie	exon	1305133	1305501	1000	+	.	gene_id "MSTRG.56380"; transcript_id "MSTRG.56380.19"; exon_number "3";
29	StringTie	exon	1338574	1338711	1000	+	.	gene_id "MSTRG.56380"; transcript_id "MSTRG.56380.19"; exon_number "4";
29	StringTie	transcript	1303061	1377845	1000	+	.	gene_id "MSTRG.56380"; transcript_id "MSTRG.56380.20";
29	StringTie	exon	1303061	1303164	1000	+	.	gene_id "MSTRG.56380"; transcript_id "MSTRG.56380.20"; exon_number "1";
29	StringTie	exon	1304887	1304963	1000	+	.	gene_id "MSTRG.56380"; transcript_id "MSTRG.56380.20"; exon_number "2";
29	StringTie	exon	1305406	1305501	1000	+	.	gene_id "MSTRG.56380"; transcript_id "MSTRG.56380.20"; exon_number "3";
29	StringTie	exon	1344421	1344499	1000	+	.	gene_id "MSTRG.56380"; transcript_id "MSTRG.56380.20"; exon_number "4";
29	StringTie	exon	1377102	1377845	1000	+	.	gene_id "MSTRG.56380"; transcript_id "MSTRG.56380.20"; exon_number "5";
29	StringTie	transcript	1303061	1377845	1000	+	.	gene_id "MSTRG.56380"; transcript_id "MSTRG.56380.21";
29	StringTie	exon	1303061	1303164	1000	+	.	gene_id "MSTRG.56380"; transcript_id "MSTRG.56380.21"; exon_number "1";
29	StringTie	exon	1304887	1304963	1000	+	.	gene_id "MSTRG.56380"; transcript_id "MSTRG.56380.21"; exon_number "2";
29	StringTie	exon	1344421	1344499	1000	+	.	gene_id "MSTRG.56380"; transcript_id "MSTRG.56380.21"; exon_number "3";
29	StringTie	exon	1377105	1377845	1000	+	.	gene_id "MSTRG.56380"; transcript_id "MSTRG.56380.21"; exon_number "4";
29	StringTie	transcript	1303061	1377845	1000	+	.	gene_id "MSTRG.56380"; transcript_id "MSTRG.56380.22";
29	StringTie	exon	1303061	1303164	1000	+	.	gene_id "MSTRG.56380"; transcript_id "MSTRG.56380.22"; exon_number "1";
29	StringTie	exon	1304887	1304963	1000	+	.	gene_id "MSTRG.56380"; transcript_id "MSTRG.56380.22"; exon_number "2";
29	StringTie	exon	1307477	1307646	1000	+	.	gene_id "MSTRG.56380"; transcript_id "MSTRG.56380.22"; exon_number "3";
29	StringTie	exon	1344421	1344499	1000	+	.	gene_id "MSTRG.56380"; transcript_id "MSTRG.56380.22"; exon_number "4";
29	StringTie	exon	1377102	1377845	1000	+	.	gene_id "MSTRG.56380"; transcript_id "MSTRG.56380.22"; exon_number "5";
29	StringTie	transcript	1303061	1377845	1000	+	.	gene_id "MSTRG.56380"; transcript_id "MSTRG.56380.23";
29	StringTie	exon	1303061	1303164	1000	+	.	gene_id "MSTRG.56380"; transcript_id "MSTRG.56380.23"; exon_number "1";
29	StringTie	exon	1304887	1305501	1000	+	.	gene_id "MSTRG.56380"; transcript_id "MSTRG.56380.23"; exon_number "2";
29	StringTie	exon	1377102	1377845	1000	+	.	gene_id "MSTRG.56380"; transcript_id "MSTRG.56380.23"; exon_number "3";
29	StringTie	transcript	1303061	1402133	1000	+	.	gene_id "MSTRG.56380"; transcript_id "MSTRG.56380.24";
29	StringTie	exon	1303061	1303164	1000	+	.	gene_id "MSTRG.56380"; transcript_id "MSTRG.56380.24"; exon_number "1";
29	StringTie	exon	1304887	1304963	1000	+	.	gene_id "MSTRG.56380"; transcript_id "MSTRG.56380.24"; exon_number "2";
29	StringTie	exon	1305406	1305501	1000	+	.	gene_id "MSTRG.56380"; transcript_id "MSTRG.56380.24"; exon_number "3";
29	StringTie	exon	1344421	1344499	1000	+	.	gene_id "MSTRG.56380"; transcript_id "MSTRG.56380.24"; exon_number "4";
29	StringTie	exon	1401908	1402133	1000	+	.	gene_id "MSTRG.56380"; transcript_id "MSTRG.56380.24"; exon_number "5";
29	StringTie	transcript	1303061	1377845	1000	+	.	gene_id "MSTRG.56380"; transcript_id "MSTRG.56380.25";
29	StringTie	exon	1303061	1303164	1000	+	.	gene_id "MSTRG.56380"; transcript_id "MSTRG.56380.25"; exon_number "1";
29	StringTie	exon	1304887	1304963	1000	+	.	gene_id "MSTRG.56380"; transcript_id "MSTRG.56380.25"; exon_number "2";
29	StringTie	exon	1305406	1305501	1000	+	.	gene_id "MSTRG.56380"; transcript_id "MSTRG.56380.25"; exon_number "3";
29	StringTie	exon	1377102	1377845	1000	+	.	gene_id "MSTRG.56380"; transcript_id "MSTRG.56380.25"; exon_number "4";
29	StringTie	transcript	1303061	1377845	1000	+	.	gene_id "MSTRG.56380"; transcript_id "MSTRG.56380.26";
29	StringTie	exon	1303061	1303164	1000	+	.	gene_id "MSTRG.56380"; transcript_id "MSTRG.56380.26"; exon_number "1";
29	StringTie	exon	1304887	1304963	1000	+	.	gene_id "MSTRG.56380"; transcript_id "MSTRG.56380.26"; exon_number "2";
29	StringTie	exon	1377102	1377845	1000	+	.	gene_id "MSTRG.56380"; transcript_id "MSTRG.56380.26"; exon_number "3";
29	StringTie	transcript	1303061	1309692	1000	+	.	gene_id "MSTRG.56380"; transcript_id "MSTRG.56380.27";
29	StringTie	exon	1303061	1303164	1000	+	.	gene_id "MSTRG.56380"; transcript_id "MSTRG.56380.27"; exon_number "1";
29	StringTie	exon	1304887	1304963	1000	+	.	gene_id "MSTRG.56380"; transcript_id "MSTRG.56380.27"; exon_number "2";
29	StringTie	exon	1309655	1309692	1000	+	.	gene_id "MSTRG.56380"; transcript_id "MSTRG.56380.27"; exon_number "3";
29	StringTie	transcript	1303067	1403790	1000	+	.	gene_id "MSTRG.56380"; transcript_id "MSTRG.56380.28";
29	StringTie	exon	1303067	1303164	1000	+	.	gene_id "MSTRG.56380"; transcript_id "MSTRG.56380.28"; exon_number "1";
29	StringTie	exon	1304887	1304963	1000	+	.	gene_id "MSTRG.56380"; transcript_id "MSTRG.56380.28"; exon_number "2";
29	StringTie	exon	1344421	1344499	1000	+	.	gene_id "MSTRG.56380"; transcript_id "MSTRG.56380.28"; exon_number "3";
29	StringTie	exon	1403750	1403790	1000	+	.	gene_id "MSTRG.56380"; transcript_id "MSTRG.56380.28"; exon_number "4";
29	StringTie	transcript	1303067	1338711	1000	+	.	gene_id "MSTRG.56380"; transcript_id "MSTRG.56380.29";
29	StringTie	exon	1303067	1303164	1000	+	.	gene_id "MSTRG.56380"; transcript_id "MSTRG.56380.29"; exon_number "1";
29	StringTie	exon	1304887	1304963	1000	+	.	gene_id "MSTRG.56380"; transcript_id "MSTRG.56380.29"; exon_number "2";
29	StringTie	exon	1338574	1338711	1000	+	.	gene_id "MSTRG.56380"; transcript_id "MSTRG.56380.29"; exon_number "3";
29	StringTie	transcript	1303067	1345006	1000	+	.	gene_id "MSTRG.56380"; transcript_id "MSTRG.56380.30";
29	StringTie	exon	1303067	1303164	1000	+	.	gene_id "MSTRG.56380"; transcript_id "MSTRG.56380.30"; exon_number "1";
29	StringTie	exon	1304887	1304963	1000	+	.	gene_id "MSTRG.56380"; transcript_id "MSTRG.56380.30"; exon_number "2";
29	StringTie	exon	1305133	1305501	1000	+	.	gene_id "MSTRG.56380"; transcript_id "MSTRG.56380.30"; exon_number "3";
29	StringTie	exon	1344421	1345006	1000	+	.	gene_id "MSTRG.56380"; transcript_id "MSTRG.56380.30"; exon_number "4";
29	StringTie	transcript	1372252	1377845	1000	+	.	gene_id "MSTRG.56380"; transcript_id "MSTRG.56380.33";
29	StringTie	exon	1372252	1372429	1000	+	.	gene_id "MSTRG.56380"; transcript_id "MSTRG.56380.33"; exon_number "1";
29	StringTie	exon	1377102	1377845	1000	+	.	gene_id "MSTRG.56380"; transcript_id "MSTRG.56380.33"; exon_number "2";
29	StringTie	transcript	1372252	1377845	1000	+	.	gene_id "MSTRG.56380"; transcript_id "MSTRG.56380.34";
29	StringTie	exon	1372252	1372429	1000	+	.	gene_id "MSTRG.56380"; transcript_id "MSTRG.56380.34"; exon_number "1";
29	StringTie	exon	1377105	1377845	1000	+	.	gene_id "MSTRG.56380"; transcript_id "MSTRG.56380.34"; exon_number "2";
29	StringTie	transcript	1463713	1550017	1000	-	.	gene_id "MSTRG.56387"; transcript_id "MSTRG.56387.1";
29	StringTie	exon	1463713	1463797	1000	-	.	gene_id "MSTRG.56387"; transcript_id "MSTRG.56387.1"; exon_number "1";
29	StringTie	exon	1488990	1489232	1000	-	.	gene_id "MSTRG.56387"; transcript_id "MSTRG.56387.1"; exon_number "2";
29	StringTie	exon	1493083	1493196	1000	-	.	gene_id "MSTRG.56387"; transcript_id "MSTRG.56387.1"; exon_number "3";
29	StringTie	exon	1499663	1499797	1000	-	.	gene_id "MSTRG.56387"; transcript_id "MSTRG.56387.1"; exon_number "4";
29	StringTie	exon	1512652	1512747	1000	-	.	gene_id "MSTRG.56387"; transcript_id "MSTRG.56387.1"; exon_number "5";
29	StringTie	exon	1515029	1515200	1000	-	.	gene_id "MSTRG.56387"; transcript_id "MSTRG.56387.1"; exon_number "6";
29	StringTie	exon	1548740	1548813	1000	-	.	gene_id "MSTRG.56387"; transcript_id "MSTRG.56387.1"; exon_number "7";
29	StringTie	exon	1549881	1550017	1000	-	.	gene_id "MSTRG.56387"; transcript_id "MSTRG.56387.1"; exon_number "8";
29	StringTie	transcript	1470812	1550017	1000	-	.	gene_id "MSTRG.56387"; transcript_id "MSTRG.56387.3";
29	StringTie	exon	1470812	1470889	1000	-	.	gene_id "MSTRG.56387"; transcript_id "MSTRG.56387.3"; exon_number "1";
29	StringTie	exon	1478268	1478413	1000	-	.	gene_id "MSTRG.56387"; transcript_id "MSTRG.56387.3"; exon_number "2";
29	StringTie	exon	1488990	1489232	1000	-	.	gene_id "MSTRG.56387"; transcript_id "MSTRG.56387.3"; exon_number "3";
29	StringTie	exon	1499663	1499797	1000	-	.	gene_id "MSTRG.56387"; transcript_id "MSTRG.56387.3"; exon_number "4";
29	StringTie	exon	1512652	1512747	1000	-	.	gene_id "MSTRG.56387"; transcript_id "MSTRG.56387.3"; exon_number "5";
29	StringTie	exon	1515029	1515200	1000	-	.	gene_id "MSTRG.56387"; transcript_id "MSTRG.56387.3"; exon_number "6";
29	StringTie	exon	1548740	1548813	1000	-	.	gene_id "MSTRG.56387"; transcript_id "MSTRG.56387.3"; exon_number "7";
29	StringTie	exon	1549881	1550017	1000	-	.	gene_id "MSTRG.56387"; transcript_id "MSTRG.56387.3"; exon_number "8";
29	StringTie	transcript	1478295	1550017	1000	-	.	gene_id "MSTRG.56387"; transcript_id "MSTRG.56387.4";
29	StringTie	exon	1478295	1478413	1000	-	.	gene_id "MSTRG.56387"; transcript_id "MSTRG.56387.4"; exon_number "1";
29	StringTie	exon	1488990	1489232	1000	-	.	gene_id "MSTRG.56387"; transcript_id "MSTRG.56387.4"; exon_number "2";
29	StringTie	exon	1499663	1499797	1000	-	.	gene_id "MSTRG.56387"; transcript_id "MSTRG.56387.4"; exon_number "3";
29	StringTie	exon	1515029	1515200	1000	-	.	gene_id "MSTRG.56387"; transcript_id "MSTRG.56387.4"; exon_number "4";
29	StringTie	exon	1548740	1548813	1000	-	.	gene_id "MSTRG.56387"; transcript_id "MSTRG.56387.4"; exon_number "5";
29	StringTie	exon	1549881	1550017	1000	-	.	gene_id "MSTRG.56387"; transcript_id "MSTRG.56387.4"; exon_number "6";
29	StringTie	transcript	1478295	1550017	1000	-	.	gene_id "MSTRG.56387"; transcript_id "MSTRG.56387.5";
29	StringTie	exon	1478295	1478413	1000	-	.	gene_id "MSTRG.56387"; transcript_id "MSTRG.56387.5"; exon_number "1";
29	StringTie	exon	1488990	1489232	1000	-	.	gene_id "MSTRG.56387"; transcript_id "MSTRG.56387.5"; exon_number "2";
29	StringTie	exon	1493083	1493196	1000	-	.	gene_id "MSTRG.56387"; transcript_id "MSTRG.56387.5"; exon_number "3";
29	StringTie	exon	1499663	1499797	1000	-	.	gene_id "MSTRG.56387"; transcript_id "MSTRG.56387.5"; exon_number "4";
29	StringTie	exon	1512652	1512747	1000	-	.	gene_id "MSTRG.56387"; transcript_id "MSTRG.56387.5"; exon_number "5";
29	StringTie	exon	1515029	1515200	1000	-	.	gene_id "MSTRG.56387"; transcript_id "MSTRG.56387.5"; exon_number "6";
29	StringTie	exon	1548740	1548813	1000	-	.	gene_id "MSTRG.56387"; transcript_id "MSTRG.56387.5"; exon_number "7";
29	StringTie	exon	1549881	1550017	1000	-	.	gene_id "MSTRG.56387"; transcript_id "MSTRG.56387.5"; exon_number "8";
29	StringTie	transcript	1488990	1550017	1000	-	.	gene_id "MSTRG.56387"; transcript_id "MSTRG.56387.6";
29	StringTie	exon	1488990	1489232	1000	-	.	gene_id "MSTRG.56387"; transcript_id "MSTRG.56387.6"; exon_number "1";
29	StringTie	exon	1493083	1493196	1000	-	.	gene_id "MSTRG.56387"; transcript_id "MSTRG.56387.6"; exon_number "2";
29	StringTie	exon	1499663	1499797	1000	-	.	gene_id "MSTRG.56387"; transcript_id "MSTRG.56387.6"; exon_number "3";
29	StringTie	exon	1515029	1515200	1000	-	.	gene_id "MSTRG.56387"; transcript_id "MSTRG.56387.6"; exon_number "4";
29	StringTie	exon	1548740	1548813	1000	-	.	gene_id "MSTRG.56387"; transcript_id "MSTRG.56387.6"; exon_number "5";
29	StringTie	exon	1549881	1550017	1000	-	.	gene_id "MSTRG.56387"; transcript_id "MSTRG.56387.6"; exon_number "6";
29	StringTie	transcript	1489049	1550017	1000	-	.	gene_id "MSTRG.56387"; transcript_id "MSTRG.56387.7";
29	StringTie	exon	1489049	1489232	1000	-	.	gene_id "MSTRG.56387"; transcript_id "MSTRG.56387.7"; exon_number "1";
29	StringTie	exon	1512652	1512747	1000	-	.	gene_id "MSTRG.56387"; transcript_id "MSTRG.56387.7"; exon_number "2";
29	StringTie	exon	1515029	1515200	1000	-	.	gene_id "MSTRG.56387"; transcript_id "MSTRG.56387.7"; exon_number "3";
29	StringTie	exon	1548740	1548813	1000	-	.	gene_id "MSTRG.56387"; transcript_id "MSTRG.56387.7"; exon_number "4";
29	StringTie	exon	1549881	1550017	1000	-	.	gene_id "MSTRG.56387"; transcript_id "MSTRG.56387.7"; exon_number "5";
29	StringTie	transcript	1489090	1550814	1000	-	.	gene_id "MSTRG.56387"; transcript_id "MSTRG.56387.8";
29	StringTie	exon	1489090	1489232	1000	-	.	gene_id "MSTRG.56387"; transcript_id "MSTRG.56387.8"; exon_number "1";
29	StringTie	exon	1493083	1493196	1000	-	.	gene_id "MSTRG.56387"; transcript_id "MSTRG.56387.8"; exon_number "2";
29	StringTie	exon	1499663	1499797	1000	-	.	gene_id "MSTRG.56387"; transcript_id "MSTRG.56387.8"; exon_number "3";
29	StringTie	exon	1512652	1512747	1000	-	.	gene_id "MSTRG.56387"; transcript_id "MSTRG.56387.8"; exon_number "4";
29	StringTie	exon	1515029	1515200	1000	-	.	gene_id "MSTRG.56387"; transcript_id "MSTRG.56387.8"; exon_number "5";
29	StringTie	exon	1548740	1548813	1000	-	.	gene_id "MSTRG.56387"; transcript_id "MSTRG.56387.8"; exon_number "6";
29	StringTie	exon	1550745	1550814	1000	-	.	gene_id "MSTRG.56387"; transcript_id "MSTRG.56387.8"; exon_number "7";
29	StringTie	transcript	1489115	1550017	1000	-	.	gene_id "MSTRG.56387"; transcript_id "MSTRG.56387.9";
29	StringTie	exon	1489115	1489232	1000	-	.	gene_id "MSTRG.56387"; transcript_id "MSTRG.56387.9"; exon_number "1";
29	StringTie	exon	1515029	1515200	1000	-	.	gene_id "MSTRG.56387"; transcript_id "MSTRG.56387.9"; exon_number "2";
29	StringTie	exon	1548740	1548813	1000	-	.	gene_id "MSTRG.56387"; transcript_id "MSTRG.56387.9"; exon_number "3";
29	StringTie	exon	1549881	1550017	1000	-	.	gene_id "MSTRG.56387"; transcript_id "MSTRG.56387.9"; exon_number "4";
29	StringTie	transcript	1549307	1550017	1000	-	.	gene_id "MSTRG.56387"; transcript_id "MSTRG.56387.10";
29	StringTie	exon	1549307	1549372	1000	-	.	gene_id "MSTRG.56387"; transcript_id "MSTRG.56387.10"; exon_number "1";
29	StringTie	exon	1549881	1550017	1000	-	.	gene_id "MSTRG.56387"; transcript_id "MSTRG.56387.10"; exon_number "2";
29	StringTie	transcript	1608078	1609802	1000	+	.	gene_id "MSTRG.56389"; transcript_id "MSTRG.56389.2";
29	StringTie	exon	1608078	1608162	1000	+	.	gene_id "MSTRG.56389"; transcript_id "MSTRG.56389.2"; exon_number "1";
29	StringTie	exon	1609761	1609802	1000	+	.	gene_id "MSTRG.56389"; transcript_id "MSTRG.56389.2"; exon_number "2";
29	StringTie	transcript	1701512	1739714	1000	+	.	gene_id "MSTRG.56392"; transcript_id "MSTRG.56392.1";
29	StringTie	exon	1701512	1701692	1000	+	.	gene_id "MSTRG.56392"; transcript_id "MSTRG.56392.1"; exon_number "1";
29	StringTie	exon	1707564	1707687	1000	+	.	gene_id "MSTRG.56392"; transcript_id "MSTRG.56392.1"; exon_number "2";
29	StringTie	exon	1709163	1709253	1000	+	.	gene_id "MSTRG.56392"; transcript_id "MSTRG.56392.1"; exon_number "3";
29	StringTie	exon	1710514	1710602	1000	+	.	gene_id "MSTRG.56392"; transcript_id "MSTRG.56392.1"; exon_number "4";
29	StringTie	exon	1711589	1711684	1000	+	.	gene_id "MSTRG.56392"; transcript_id "MSTRG.56392.1"; exon_number "5";
29	StringTie	exon	1714042	1714126	1000	+	.	gene_id "MSTRG.56392"; transcript_id "MSTRG.56392.1"; exon_number "6";
29	StringTie	exon	1719159	1719386	1000	+	.	gene_id "MSTRG.56392"; transcript_id "MSTRG.56392.1"; exon_number "7";
29	StringTie	exon	1721899	1721997	1000	+	.	gene_id "MSTRG.56392"; transcript_id "MSTRG.56392.1"; exon_number "8";
29	StringTie	exon	1726402	1726571	1000	+	.	gene_id "MSTRG.56392"; transcript_id "MSTRG.56392.1"; exon_number "9";
29	StringTie	exon	1733539	1733708	1000	+	.	gene_id "MSTRG.56392"; transcript_id "MSTRG.56392.1"; exon_number "10";
29	StringTie	exon	1739220	1739714	1000	+	.	gene_id "MSTRG.56392"; transcript_id "MSTRG.56392.1"; exon_number "11";
29	StringTie	transcript	1701512	1719296	1000	+	.	gene_id "MSTRG.56392"; transcript_id "MSTRG.56392.2";
29	StringTie	exon	1701512	1701692	1000	+	.	gene_id "MSTRG.56392"; transcript_id "MSTRG.56392.2"; exon_number "1";
29	StringTie	exon	1707564	1707687	1000	+	.	gene_id "MSTRG.56392"; transcript_id "MSTRG.56392.2"; exon_number "2";
29	StringTie	exon	1709163	1709253	1000	+	.	gene_id "MSTRG.56392"; transcript_id "MSTRG.56392.2"; exon_number "3";
29	StringTie	exon	1710514	1710573	1000	+	.	gene_id "MSTRG.56392"; transcript_id "MSTRG.56392.2"; exon_number "4";
29	StringTie	exon	1711589	1711684	1000	+	.	gene_id "MSTRG.56392"; transcript_id "MSTRG.56392.2"; exon_number "5";
29	StringTie	exon	1714042	1714126	1000	+	.	gene_id "MSTRG.56392"; transcript_id "MSTRG.56392.2"; exon_number "6";
29	StringTie	exon	1719159	1719296	1000	+	.	gene_id "MSTRG.56392"; transcript_id "MSTRG.56392.2"; exon_number "7";
29	StringTie	transcript	1701512	1719386	1000	+	.	gene_id "MSTRG.56392"; transcript_id "MSTRG.56392.3";
29	StringTie	exon	1701512	1701692	1000	+	.	gene_id "MSTRG.56392"; transcript_id "MSTRG.56392.3"; exon_number "1";
29	StringTie	exon	1707564	1707680	1000	+	.	gene_id "MSTRG.56392"; transcript_id "MSTRG.56392.3"; exon_number "2";
29	StringTie	exon	1709163	1709253	1000	+	.	gene_id "MSTRG.56392"; transcript_id "MSTRG.56392.3"; exon_number "3";
29	StringTie	exon	1710514	1710602	1000	+	.	gene_id "MSTRG.56392"; transcript_id "MSTRG.56392.3"; exon_number "4";
29	StringTie	exon	1711589	1711684	1000	+	.	gene_id "MSTRG.56392"; transcript_id "MSTRG.56392.3"; exon_number "5";
29	StringTie	exon	1719159	1719386	1000	+	.	gene_id "MSTRG.56392"; transcript_id "MSTRG.56392.3"; exon_number "6";
29	StringTie	transcript	1701537	1712005	1000	+	.	gene_id "MSTRG.56392"; transcript_id "MSTRG.56392.4";
29	StringTie	exon	1701537	1701692	1000	+	.	gene_id "MSTRG.56392"; transcript_id "MSTRG.56392.4"; exon_number "1";
29	StringTie	exon	1707564	1707680	1000	+	.	gene_id "MSTRG.56392"; transcript_id "MSTRG.56392.4"; exon_number "2";
29	StringTie	exon	1709163	1709253	1000	+	.	gene_id "MSTRG.56392"; transcript_id "MSTRG.56392.4"; exon_number "3";
29	StringTie	exon	1710514	1710573	1000	+	.	gene_id "MSTRG.56392"; transcript_id "MSTRG.56392.4"; exon_number "4";
29	StringTie	exon	1711589	1712005	1000	+	.	gene_id "MSTRG.56392"; transcript_id "MSTRG.56392.4"; exon_number "5";
29	StringTie	transcript	1740467	1741660	1000	+	.	gene_id "MSTRG.56393"; transcript_id "MSTRG.56393.1";
29	StringTie	exon	1740467	1741660	1000	+	.	gene_id "MSTRG.56393"; transcript_id "MSTRG.56393.1"; exon_number "1";
29	StringTie	transcript	2111132	2111819	1000	-	.	gene_id "MSTRG.56395"; transcript_id "MSTRG.56395.1";
29	StringTie	exon	2111132	2111819	1000	-	.	gene_id "MSTRG.56395"; transcript_id "MSTRG.56395.1"; exon_number "1";
29	StringTie	transcript	2346592	2347027	1000	-	.	gene_id "MSTRG.56398"; transcript_id "MSTRG.56398.1";
29	StringTie	exon	2346592	2347027	1000	-	.	gene_id "MSTRG.56398"; transcript_id "MSTRG.56398.1"; exon_number "1";
29	StringTie	transcript	2567790	2568269	1000	-	.	gene_id "MSTRG.56399"; transcript_id "MSTRG.56399.1";
29	StringTie	exon	2567790	2568269	1000	-	.	gene_id "MSTRG.56399"; transcript_id "MSTRG.56399.1"; exon_number "1";
29	StringTie	transcript	2633812	2635099	1000	+	.	gene_id "MSTRG.56400"; transcript_id "MSTRG.56400.1";
29	StringTie	exon	2633812	2633974	1000	+	.	gene_id "MSTRG.56400"; transcript_id "MSTRG.56400.1"; exon_number "1";
29	StringTie	exon	2634563	2635099	1000	+	.	gene_id "MSTRG.56400"; transcript_id "MSTRG.56400.1"; exon_number "2";
29	StringTie	transcript	2633812	2635099	1000	+	.	gene_id "MSTRG.56400"; transcript_id "MSTRG.56400.2";
29	StringTie	exon	2633812	2633974	1000	+	.	gene_id "MSTRG.56400"; transcript_id "MSTRG.56400.2"; exon_number "1";
29	StringTie	exon	2634559	2635099	1000	+	.	gene_id "MSTRG.56400"; transcript_id "MSTRG.56400.2"; exon_number "2";
29	StringTie	transcript	2633812	2635099	1000	+	.	gene_id "MSTRG.56400"; transcript_id "MSTRG.56400.3";
29	StringTie	exon	2633812	2633974	1000	+	.	gene_id "MSTRG.56400"; transcript_id "MSTRG.56400.3"; exon_number "1";
29	StringTie	exon	2634559	2634684	1000	+	.	gene_id "MSTRG.56400"; transcript_id "MSTRG.56400.3"; exon_number "2";
29	StringTie	exon	2634781	2635099	1000	+	.	gene_id "MSTRG.56400"; transcript_id "MSTRG.56400.3"; exon_number "3";
29	StringTie	transcript	2634825	2796795	1000	-	.	gene_id "MSTRG.56402"; transcript_id "MSTRG.56402.1";
29	StringTie	exon	2634825	2635511	1000	-	.	gene_id "MSTRG.56402"; transcript_id "MSTRG.56402.1"; exon_number "1";
29	StringTie	exon	2796576	2796795	1000	-	.	gene_id "MSTRG.56402"; transcript_id "MSTRG.56402.1"; exon_number "2";
29	StringTie	transcript	2636188	2796795	1000	-	.	gene_id "MSTRG.56402"; transcript_id "MSTRG.56402.2";
29	StringTie	exon	2636188	2636262	1000	-	.	gene_id "MSTRG.56402"; transcript_id "MSTRG.56402.2"; exon_number "1";
29	StringTie	exon	2796576	2796795	1000	-	.	gene_id "MSTRG.56402"; transcript_id "MSTRG.56402.2"; exon_number "2";
29	StringTie	transcript	2887470	2914813	1000	+	.	gene_id "MSTRG.56405"; transcript_id "MSTRG.56405.1";
29	StringTie	exon	2887470	2887719	1000	+	.	gene_id "MSTRG.56405"; transcript_id "MSTRG.56405.1"; exon_number "1";
29	StringTie	exon	2888147	2888193	1000	+	.	gene_id "MSTRG.56405"; transcript_id "MSTRG.56405.1"; exon_number "2";
29	StringTie	exon	2910262	2910365	1000	+	.	gene_id "MSTRG.56405"; transcript_id "MSTRG.56405.1"; exon_number "3";
29	StringTie	exon	2914492	2914813	1000	+	.	gene_id "MSTRG.56405"; transcript_id "MSTRG.56405.1"; exon_number "4";
29	StringTie	transcript	2887470	2937244	1000	+	.	gene_id "MSTRG.56405"; transcript_id "MSTRG.56405.2";
29	StringTie	exon	2887470	2887719	1000	+	.	gene_id "MSTRG.56405"; transcript_id "MSTRG.56405.2"; exon_number "1";
29	StringTie	exon	2888147	2888193	1000	+	.	gene_id "MSTRG.56405"; transcript_id "MSTRG.56405.2"; exon_number "2";
29	StringTie	exon	2910262	2910365	1000	+	.	gene_id "MSTRG.56405"; transcript_id "MSTRG.56405.2"; exon_number "3";
29	StringTie	exon	2937183	2937244	1000	+	.	gene_id "MSTRG.56405"; transcript_id "MSTRG.56405.2"; exon_number "4";
29	StringTie	transcript	2887470	2955519	1000	+	.	gene_id "MSTRG.56405"; transcript_id "MSTRG.56405.3";
29	StringTie	exon	2887470	2887719	1000	+	.	gene_id "MSTRG.56405"; transcript_id "MSTRG.56405.3"; exon_number "1";
29	StringTie	exon	2888147	2888193	1000	+	.	gene_id "MSTRG.56405"; transcript_id "MSTRG.56405.3"; exon_number "2";
29	StringTie	exon	2955456	2955519	1000	+	.	gene_id "MSTRG.56405"; transcript_id "MSTRG.56405.3"; exon_number "3";
29	StringTie	transcript	2887470	2932564	1000	+	.	gene_id "MSTRG.56405"; transcript_id "MSTRG.56405.4";
29	StringTie	exon	2887470	2887719	1000	+	.	gene_id "MSTRG.56405"; transcript_id "MSTRG.56405.4"; exon_number "1";
29	StringTie	exon	2888147	2888193	1000	+	.	gene_id "MSTRG.56405"; transcript_id "MSTRG.56405.4"; exon_number "2";
29	StringTie	exon	2895910	2896082	1000	+	.	gene_id "MSTRG.56405"; transcript_id "MSTRG.56405.4"; exon_number "3";
29	StringTie	exon	2910262	2910365	1000	+	.	gene_id "MSTRG.56405"; transcript_id "MSTRG.56405.4"; exon_number "4";
29	StringTie	exon	2932371	2932564	1000	+	.	gene_id "MSTRG.56405"; transcript_id "MSTRG.56405.4"; exon_number "5";
29	StringTie	transcript	2887470	2914813	1000	+	.	gene_id "MSTRG.56405"; transcript_id "MSTRG.56405.5";
29	StringTie	exon	2887470	2887719	1000	+	.	gene_id "MSTRG.56405"; transcript_id "MSTRG.56405.5"; exon_number "1";
29	StringTie	exon	2888147	2888193	1000	+	.	gene_id "MSTRG.56405"; transcript_id "MSTRG.56405.5"; exon_number "2";
29	StringTie	exon	2895910	2896082	1000	+	.	gene_id "MSTRG.56405"; transcript_id "MSTRG.56405.5"; exon_number "3";
29	StringTie	exon	2910262	2910365	1000	+	.	gene_id "MSTRG.56405"; transcript_id "MSTRG.56405.5"; exon_number "4";
29	StringTie	exon	2914492	2914813	1000	+	.	gene_id "MSTRG.56405"; transcript_id "MSTRG.56405.5"; exon_number "5";
29	StringTie	transcript	2887470	2932564	1000	+	.	gene_id "MSTRG.56405"; transcript_id "MSTRG.56405.6";
29	StringTie	exon	2887470	2887719	1000	+	.	gene_id "MSTRG.56405"; transcript_id "MSTRG.56405.6"; exon_number "1";
29	StringTie	exon	2888147	2888193	1000	+	.	gene_id "MSTRG.56405"; transcript_id "MSTRG.56405.6"; exon_number "2";
29	StringTie	exon	2910262	2910365	1000	+	.	gene_id "MSTRG.56405"; transcript_id "MSTRG.56405.6"; exon_number "3";
29	StringTie	exon	2932371	2932564	1000	+	.	gene_id "MSTRG.56405"; transcript_id "MSTRG.56405.6"; exon_number "4";
29	StringTie	transcript	2887470	2895683	1000	+	.	gene_id "MSTRG.56405"; transcript_id "MSTRG.56405.7";
29	StringTie	exon	2887470	2887719	1000	+	.	gene_id "MSTRG.56405"; transcript_id "MSTRG.56405.7"; exon_number "1";
29	StringTie	exon	2888147	2888193	1000	+	.	gene_id "MSTRG.56405"; transcript_id "MSTRG.56405.7"; exon_number "2";
29	StringTie	exon	2895560	2895683	1000	+	.	gene_id "MSTRG.56405"; transcript_id "MSTRG.56405.7"; exon_number "3";
29	StringTie	transcript	3661775	3683497	1000	+	.	gene_id "MSTRG.56410"; transcript_id "MSTRG.56410.1";
29	StringTie	exon	3661775	3661930	1000	+	.	gene_id "MSTRG.56410"; transcript_id "MSTRG.56410.1"; exon_number "1";
29	StringTie	exon	3674783	3675036	1000	+	.	gene_id "MSTRG.56410"; transcript_id "MSTRG.56410.1"; exon_number "2";
29	StringTie	exon	3682850	3683497	1000	+	.	gene_id "MSTRG.56410"; transcript_id "MSTRG.56410.1"; exon_number "3";
29	StringTie	transcript	3661778	3683497	1000	+	.	gene_id "MSTRG.56410"; transcript_id "MSTRG.56410.2";
29	StringTie	exon	3661778	3661930	1000	+	.	gene_id "MSTRG.56410"; transcript_id "MSTRG.56410.2"; exon_number "1";
29	StringTie	exon	3682005	3682092	1000	+	.	gene_id "MSTRG.56410"; transcript_id "MSTRG.56410.2"; exon_number "2";
29	StringTie	exon	3682850	3683497	1000	+	.	gene_id "MSTRG.56410"; transcript_id "MSTRG.56410.2"; exon_number "3";
29	StringTie	transcript	3661783	3683497	1000	+	.	gene_id "MSTRG.56410"; transcript_id "MSTRG.56410.3";
29	StringTie	exon	3661783	3661930	1000	+	.	gene_id "MSTRG.56410"; transcript_id "MSTRG.56410.3"; exon_number "1";
29	StringTie	exon	3682850	3683497	1000	+	.	gene_id "MSTRG.56410"; transcript_id "MSTRG.56410.3"; exon_number "2";
29	StringTie	transcript	4616401	4685554	1000	-	.	gene_id "MSTRG.56412"; transcript_id "MSTRG.56412.1";
29	StringTie	exon	4616401	4616435	1000	-	.	gene_id "MSTRG.56412"; transcript_id "MSTRG.56412.1"; exon_number "1";
29	StringTie	exon	4685339	4685554	1000	-	.	gene_id "MSTRG.56412"; transcript_id "MSTRG.56412.1"; exon_number "2";
29	StringTie	transcript	4645271	4685554	1000	-	.	gene_id "MSTRG.56412"; transcript_id "MSTRG.56412.2";
29	StringTie	exon	4645271	4645326	1000	-	.	gene_id "MSTRG.56412"; transcript_id "MSTRG.56412.2"; exon_number "1";
29	StringTie	exon	4680761	4680959	1000	-	.	gene_id "MSTRG.56412"; transcript_id "MSTRG.56412.2"; exon_number "2";
29	StringTie	exon	4685339	4685554	1000	-	.	gene_id "MSTRG.56412"; transcript_id "MSTRG.56412.2"; exon_number "3";
29	StringTie	transcript	4828257	4860876	1000	-	.	gene_id "MSTRG.56413"; transcript_id "MSTRG.56413.1";
29	StringTie	exon	4828257	4828301	1000	-	.	gene_id "MSTRG.56413"; transcript_id "MSTRG.56413.1"; exon_number "1";
29	StringTie	exon	4844010	4844188	1000	-	.	gene_id "MSTRG.56413"; transcript_id "MSTRG.56413.1"; exon_number "2";
29	StringTie	exon	4860708	4860876	1000	-	.	gene_id "MSTRG.56413"; transcript_id "MSTRG.56413.1"; exon_number "3";
29	StringTie	transcript	4899531	4900063	1000	-	.	gene_id "MSTRG.56414"; transcript_id "MSTRG.56414.1";
29	StringTie	exon	4899531	4900063	1000	-	.	gene_id "MSTRG.56414"; transcript_id "MSTRG.56414.1"; exon_number "1";
29	StringTie	transcript	5050373	5070726	1000	+	.	gene_id "MSTRG.56416"; transcript_id "MSTRG.56416.1";
29	StringTie	exon	5050373	5050663	1000	+	.	gene_id "MSTRG.56416"; transcript_id "MSTRG.56416.1"; exon_number "1";
29	StringTie	exon	5054493	5054542	1000	+	.	gene_id "MSTRG.56416"; transcript_id "MSTRG.56416.1"; exon_number "2";
29	StringTie	exon	5057156	5057212	1000	+	.	gene_id "MSTRG.56416"; transcript_id "MSTRG.56416.1"; exon_number "3";
29	StringTie	exon	5058430	5058587	1000	+	.	gene_id "MSTRG.56416"; transcript_id "MSTRG.56416.1"; exon_number "4";
29	StringTie	exon	5061778	5061881	1000	+	.	gene_id "MSTRG.56416"; transcript_id "MSTRG.56416.1"; exon_number "5";
29	StringTie	exon	5062528	5062586	1000	+	.	gene_id "MSTRG.56416"; transcript_id "MSTRG.56416.1"; exon_number "6";
29	StringTie	exon	5066306	5066376	1000	+	.	gene_id "MSTRG.56416"; transcript_id "MSTRG.56416.1"; exon_number "7";
29	StringTie	exon	5067477	5067582	1000	+	.	gene_id "MSTRG.56416"; transcript_id "MSTRG.56416.1"; exon_number "8";
29	StringTie	exon	5069320	5069439	1000	+	.	gene_id "MSTRG.56416"; transcript_id "MSTRG.56416.1"; exon_number "9";
29	StringTie	exon	5070077	5070139	1000	+	.	gene_id "MSTRG.56416"; transcript_id "MSTRG.56416.1"; exon_number "10";
29	StringTie	exon	5070422	5070726	1000	+	.	gene_id "MSTRG.56416"; transcript_id "MSTRG.56416.1"; exon_number "11";
29	StringTie	transcript	5050379	5069439	1000	+	.	gene_id "MSTRG.56416"; transcript_id "MSTRG.56416.2";
29	StringTie	exon	5050379	5050663	1000	+	.	gene_id "MSTRG.56416"; transcript_id "MSTRG.56416.2"; exon_number "1";
29	StringTie	exon	5054493	5054542	1000	+	.	gene_id "MSTRG.56416"; transcript_id "MSTRG.56416.2"; exon_number "2";
29	StringTie	exon	5057156	5057212	1000	+	.	gene_id "MSTRG.56416"; transcript_id "MSTRG.56416.2"; exon_number "3";
29	StringTie	exon	5058430	5058587	1000	+	.	gene_id "MSTRG.56416"; transcript_id "MSTRG.56416.2"; exon_number "4";
29	StringTie	exon	5061778	5061881	1000	+	.	gene_id "MSTRG.56416"; transcript_id "MSTRG.56416.2"; exon_number "5";
29	StringTie	exon	5062531	5062586	1000	+	.	gene_id "MSTRG.56416"; transcript_id "MSTRG.56416.2"; exon_number "6";
29	StringTie	exon	5066306	5066376	1000	+	.	gene_id "MSTRG.56416"; transcript_id "MSTRG.56416.2"; exon_number "7";
29	StringTie	exon	5067477	5067582	1000	+	.	gene_id "MSTRG.56416"; transcript_id "MSTRG.56416.2"; exon_number "8";
29	StringTie	exon	5069320	5069439	1000	+	.	gene_id "MSTRG.56416"; transcript_id "MSTRG.56416.2"; exon_number "9";
29	StringTie	transcript	5050389	5067582	1000	+	.	gene_id "MSTRG.56416"; transcript_id "MSTRG.56416.3";
29	StringTie	exon	5050389	5050663	1000	+	.	gene_id "MSTRG.56416"; transcript_id "MSTRG.56416.3"; exon_number "1";
29	StringTie	exon	5054493	5054542	1000	+	.	gene_id "MSTRG.56416"; transcript_id "MSTRG.56416.3"; exon_number "2";
29	StringTie	exon	5057156	5057212	1000	+	.	gene_id "MSTRG.56416"; transcript_id "MSTRG.56416.3"; exon_number "3";
29	StringTie	exon	5058430	5058587	1000	+	.	gene_id "MSTRG.56416"; transcript_id "MSTRG.56416.3"; exon_number "4";
29	StringTie	exon	5061778	5061881	1000	+	.	gene_id "MSTRG.56416"; transcript_id "MSTRG.56416.3"; exon_number "5";
29	StringTie	exon	5062528	5062586	1000	+	.	gene_id "MSTRG.56416"; transcript_id "MSTRG.56416.3"; exon_number "6";
29	StringTie	exon	5065737	5065799	1000	+	.	gene_id "MSTRG.56416"; transcript_id "MSTRG.56416.3"; exon_number "7";
29	StringTie	exon	5066306	5066376	1000	+	.	gene_id "MSTRG.56416"; transcript_id "MSTRG.56416.3"; exon_number "8";
29	StringTie	exon	5067477	5067582	1000	+	.	gene_id "MSTRG.56416"; transcript_id "MSTRG.56416.3"; exon_number "9";
29	StringTie	transcript	5050433	5061881	1000	+	.	gene_id "MSTRG.56416"; transcript_id "MSTRG.56416.4";
29	StringTie	exon	5050433	5050663	1000	+	.	gene_id "MSTRG.56416"; transcript_id "MSTRG.56416.4"; exon_number "1";
29	StringTie	exon	5054493	5054542	1000	+	.	gene_id "MSTRG.56416"; transcript_id "MSTRG.56416.4"; exon_number "2";
29	StringTie	exon	5058430	5058587	1000	+	.	gene_id "MSTRG.56416"; transcript_id "MSTRG.56416.4"; exon_number "3";
29	StringTie	exon	5061778	5061881	1000	+	.	gene_id "MSTRG.56416"; transcript_id "MSTRG.56416.4"; exon_number "4";
29	StringTie	transcript	5050443	5062823	1000	+	.	gene_id "MSTRG.56416"; transcript_id "MSTRG.56416.5";
29	StringTie	exon	5050443	5050663	1000	+	.	gene_id "MSTRG.56416"; transcript_id "MSTRG.56416.5"; exon_number "1";
29	StringTie	exon	5054493	5054542	1000	+	.	gene_id "MSTRG.56416"; transcript_id "MSTRG.56416.5"; exon_number "2";
29	StringTie	exon	5057156	5057212	1000	+	.	gene_id "MSTRG.56416"; transcript_id "MSTRG.56416.5"; exon_number "3";
29	StringTie	exon	5058430	5058587	1000	+	.	gene_id "MSTRG.56416"; transcript_id "MSTRG.56416.5"; exon_number "4";
29	StringTie	exon	5061762	5061881	1000	+	.	gene_id "MSTRG.56416"; transcript_id "MSTRG.56416.5"; exon_number "5";
29	StringTie	exon	5062528	5062823	1000	+	.	gene_id "MSTRG.56416"; transcript_id "MSTRG.56416.5"; exon_number "6";
29	StringTie	transcript	5050546	5062823	1000	+	.	gene_id "MSTRG.56416"; transcript_id "MSTRG.56416.6";
29	StringTie	exon	5050546	5050663	1000	+	.	gene_id "MSTRG.56416"; transcript_id "MSTRG.56416.6"; exon_number "1";
29	StringTie	exon	5061778	5061881	1000	+	.	gene_id "MSTRG.56416"; transcript_id "MSTRG.56416.6"; exon_number "2";
29	StringTie	exon	5062528	5062823	1000	+	.	gene_id "MSTRG.56416"; transcript_id "MSTRG.56416.6"; exon_number "3";
29	StringTie	transcript	5071446	5071995	1000	+	.	gene_id "MSTRG.56418"; transcript_id "MSTRG.56418.1";
29	StringTie	exon	5071446	5071995	1000	+	.	gene_id "MSTRG.56418"; transcript_id "MSTRG.56418.1"; exon_number "1";
29	StringTie	transcript	5125200	5148978	1000	-	.	gene_id "MSTRG.56422"; transcript_id "MSTRG.56422.2";
29	StringTie	exon	5125200	5125226	1000	-	.	gene_id "MSTRG.56422"; transcript_id "MSTRG.56422.2"; exon_number "1";
29	StringTie	exon	5126356	5126449	1000	-	.	gene_id "MSTRG.56422"; transcript_id "MSTRG.56422.2"; exon_number "2";
29	StringTie	exon	5131946	5132132	1000	-	.	gene_id "MSTRG.56422"; transcript_id "MSTRG.56422.2"; exon_number "3";
29	StringTie	exon	5135769	5135894	1000	-	.	gene_id "MSTRG.56422"; transcript_id "MSTRG.56422.2"; exon_number "4";
29	StringTie	exon	5137081	5137182	1000	-	.	gene_id "MSTRG.56422"; transcript_id "MSTRG.56422.2"; exon_number "5";
29	StringTie	exon	5138960	5139146	1000	-	.	gene_id "MSTRG.56422"; transcript_id "MSTRG.56422.2"; exon_number "6";
29	StringTie	exon	5147674	5147785	1000	-	.	gene_id "MSTRG.56422"; transcript_id "MSTRG.56422.2"; exon_number "7";
29	StringTie	exon	5148848	5148978	1000	-	.	gene_id "MSTRG.56422"; transcript_id "MSTRG.56422.2"; exon_number "8";
29	StringTie	transcript	5132016	5148978	1000	-	.	gene_id "MSTRG.56422"; transcript_id "MSTRG.56422.3";
29	StringTie	exon	5132016	5132132	1000	-	.	gene_id "MSTRG.56422"; transcript_id "MSTRG.56422.3"; exon_number "1";
29	StringTie	exon	5135769	5135894	1000	-	.	gene_id "MSTRG.56422"; transcript_id "MSTRG.56422.3"; exon_number "2";
29	StringTie	exon	5137081	5137182	1000	-	.	gene_id "MSTRG.56422"; transcript_id "MSTRG.56422.3"; exon_number "3";
29	StringTie	exon	5138960	5139146	1000	-	.	gene_id "MSTRG.56422"; transcript_id "MSTRG.56422.3"; exon_number "4";
29	StringTie	exon	5148852	5148978	1000	-	.	gene_id "MSTRG.56422"; transcript_id "MSTRG.56422.3"; exon_number "5";
29	StringTie	transcript	5135769	5148978	1000	-	.	gene_id "MSTRG.56422"; transcript_id "MSTRG.56422.4";
29	StringTie	exon	5135769	5135894	1000	-	.	gene_id "MSTRG.56422"; transcript_id "MSTRG.56422.4"; exon_number "1";
29	StringTie	exon	5137081	5137182	1000	-	.	gene_id "MSTRG.56422"; transcript_id "MSTRG.56422.4"; exon_number "2";
29	StringTie	exon	5138960	5139146	1000	-	.	gene_id "MSTRG.56422"; transcript_id "MSTRG.56422.4"; exon_number "3";
29	StringTie	exon	5147674	5147785	1000	-	.	gene_id "MSTRG.56422"; transcript_id "MSTRG.56422.4"; exon_number "4";
29	StringTie	exon	5148852	5148978	1000	-	.	gene_id "MSTRG.56422"; transcript_id "MSTRG.56422.4"; exon_number "5";
29	StringTie	transcript	5135794	5148978	1000	-	.	gene_id "MSTRG.56422"; transcript_id "MSTRG.56422.6";
29	StringTie	exon	5135794	5135894	1000	-	.	gene_id "MSTRG.56422"; transcript_id "MSTRG.56422.6"; exon_number "1";
29	StringTie	exon	5137081	5137182	1000	-	.	gene_id "MSTRG.56422"; transcript_id "MSTRG.56422.6"; exon_number "2";
29	StringTie	exon	5138960	5139146	1000	-	.	gene_id "MSTRG.56422"; transcript_id "MSTRG.56422.6"; exon_number "3";
29	StringTie	exon	5148848	5148978	1000	-	.	gene_id "MSTRG.56422"; transcript_id "MSTRG.56422.6"; exon_number "4";
29	StringTie	transcript	5185319	5185524	1000	+	.	gene_id "MSTRG.56423"; transcript_id "MSTRG.56423.1";
29	StringTie	exon	5185319	5185524	1000	+	.	gene_id "MSTRG.56423"; transcript_id "MSTRG.56423.1"; exon_number "1";
29	StringTie	transcript	5376551	5388927	1000	+	.	gene_id "MSTRG.56426"; transcript_id "MSTRG.56426.1";
29	StringTie	exon	5376551	5376817	1000	+	.	gene_id "MSTRG.56426"; transcript_id "MSTRG.56426.1"; exon_number "1";
29	StringTie	exon	5383090	5383368	1000	+	.	gene_id "MSTRG.56426"; transcript_id "MSTRG.56426.1"; exon_number "2";
29	StringTie	exon	5385458	5385539	1000	+	.	gene_id "MSTRG.56426"; transcript_id "MSTRG.56426.1"; exon_number "3";
29	StringTie	exon	5388829	5388927	1000	+	.	gene_id "MSTRG.56426"; transcript_id "MSTRG.56426.1"; exon_number "4";
29	StringTie	transcript	5913626	5957983	1000	-	.	gene_id "MSTRG.56431"; transcript_id "MSTRG.56431.1";
29	StringTie	exon	5913626	5913724	1000	-	.	gene_id "MSTRG.56431"; transcript_id "MSTRG.56431.1"; exon_number "1";
29	StringTie	exon	5925510	5925603	1000	-	.	gene_id "MSTRG.56431"; transcript_id "MSTRG.56431.1"; exon_number "2";
29	StringTie	exon	5929815	5930001	1000	-	.	gene_id "MSTRG.56431"; transcript_id "MSTRG.56431.1"; exon_number "3";
29	StringTie	exon	5931238	5931363	1000	-	.	gene_id "MSTRG.56431"; transcript_id "MSTRG.56431.1"; exon_number "4";
29	StringTie	exon	5943527	5943628	1000	-	.	gene_id "MSTRG.56431"; transcript_id "MSTRG.56431.1"; exon_number "5";
29	StringTie	exon	5948859	5949045	1000	-	.	gene_id "MSTRG.56431"; transcript_id "MSTRG.56431.1"; exon_number "6";
29	StringTie	exon	5954850	5954955	1000	-	.	gene_id "MSTRG.56431"; transcript_id "MSTRG.56431.1"; exon_number "7";
29	StringTie	exon	5957715	5957983	1000	-	.	gene_id "MSTRG.56431"; transcript_id "MSTRG.56431.1"; exon_number "8";
29	StringTie	transcript	5943527	5957983	1000	-	.	gene_id "MSTRG.56431"; transcript_id "MSTRG.56431.2";
29	StringTie	exon	5943527	5943628	1000	-	.	gene_id "MSTRG.56431"; transcript_id "MSTRG.56431.2"; exon_number "1";
29	StringTie	exon	5954850	5954955	1000	-	.	gene_id "MSTRG.56431"; transcript_id "MSTRG.56431.2"; exon_number "2";
29	StringTie	exon	5957715	5957983	1000	-	.	gene_id "MSTRG.56431"; transcript_id "MSTRG.56431.2"; exon_number "3";
29	StringTie	transcript	6119759	6120330	1000	-	.	gene_id "MSTRG.56432"; transcript_id "MSTRG.56432.1";
29	StringTie	exon	6119759	6120330	1000	-	.	gene_id "MSTRG.56432"; transcript_id "MSTRG.56432.1"; exon_number "1";
29	StringTie	transcript	6120516	6196238	1000	+	.	gene_id "MSTRG.56433"; transcript_id "MSTRG.56433.1";
29	StringTie	exon	6120516	6120668	1000	+	.	gene_id "MSTRG.56433"; transcript_id "MSTRG.56433.1"; exon_number "1";
29	StringTie	exon	6121377	6121472	1000	+	.	gene_id "MSTRG.56433"; transcript_id "MSTRG.56433.1"; exon_number "2";
29	StringTie	exon	6154880	6154990	1000	+	.	gene_id "MSTRG.56433"; transcript_id "MSTRG.56433.1"; exon_number "3";
29	StringTie	exon	6156799	6156883	1000	+	.	gene_id "MSTRG.56433"; transcript_id "MSTRG.56433.1"; exon_number "4";
29	StringTie	exon	6162148	6162245	1000	+	.	gene_id "MSTRG.56433"; transcript_id "MSTRG.56433.1"; exon_number "5";
29	StringTie	exon	6167204	6167231	1000	+	.	gene_id "MSTRG.56433"; transcript_id "MSTRG.56433.1"; exon_number "6";
29	StringTie	exon	6175100	6175172	1000	+	.	gene_id "MSTRG.56433"; transcript_id "MSTRG.56433.1"; exon_number "7";
29	StringTie	exon	6177260	6177340	1000	+	.	gene_id "MSTRG.56433"; transcript_id "MSTRG.56433.1"; exon_number "8";
29	StringTie	exon	6196052	6196238	1000	+	.	gene_id "MSTRG.56433"; transcript_id "MSTRG.56433.1"; exon_number "9";
29	StringTie	transcript	6120516	6196238	1000	+	.	gene_id "MSTRG.56433"; transcript_id "MSTRG.56433.2";
29	StringTie	exon	6120516	6120668	1000	+	.	gene_id "MSTRG.56433"; transcript_id "MSTRG.56433.2"; exon_number "1";
29	StringTie	exon	6121377	6121472	1000	+	.	gene_id "MSTRG.56433"; transcript_id "MSTRG.56433.2"; exon_number "2";
29	StringTie	exon	6154884	6154990	1000	+	.	gene_id "MSTRG.56433"; transcript_id "MSTRG.56433.2"; exon_number "3";
29	StringTie	exon	6156799	6156883	1000	+	.	gene_id "MSTRG.56433"; transcript_id "MSTRG.56433.2"; exon_number "4";
29	StringTie	exon	6162148	6162245	1000	+	.	gene_id "MSTRG.56433"; transcript_id "MSTRG.56433.2"; exon_number "5";
29	StringTie	exon	6167204	6167231	1000	+	.	gene_id "MSTRG.56433"; transcript_id "MSTRG.56433.2"; exon_number "6";
29	StringTie	exon	6175100	6175172	1000	+	.	gene_id "MSTRG.56433"; transcript_id "MSTRG.56433.2"; exon_number "7";
29	StringTie	exon	6177260	6177340	1000	+	.	gene_id "MSTRG.56433"; transcript_id "MSTRG.56433.2"; exon_number "8";
29	StringTie	exon	6196052	6196238	1000	+	.	gene_id "MSTRG.56433"; transcript_id "MSTRG.56433.2"; exon_number "9";
29	StringTie	transcript	6120516	6196238	1000	+	.	gene_id "MSTRG.56433"; transcript_id "MSTRG.56433.3";
29	StringTie	exon	6120516	6120668	1000	+	.	gene_id "MSTRG.56433"; transcript_id "MSTRG.56433.3"; exon_number "1";
29	StringTie	exon	6121377	6121472	1000	+	.	gene_id "MSTRG.56433"; transcript_id "MSTRG.56433.3"; exon_number "2";
29	StringTie	exon	6154880	6154990	1000	+	.	gene_id "MSTRG.56433"; transcript_id "MSTRG.56433.3"; exon_number "3";
29	StringTie	exon	6156799	6156883	1000	+	.	gene_id "MSTRG.56433"; transcript_id "MSTRG.56433.3"; exon_number "4";
29	StringTie	exon	6167204	6167231	1000	+	.	gene_id "MSTRG.56433"; transcript_id "MSTRG.56433.3"; exon_number "5";
29	StringTie	exon	6175100	6175172	1000	+	.	gene_id "MSTRG.56433"; transcript_id "MSTRG.56433.3"; exon_number "6";
29	StringTie	exon	6177260	6177340	1000	+	.	gene_id "MSTRG.56433"; transcript_id "MSTRG.56433.3"; exon_number "7";
29	StringTie	exon	6191352	6191463	1000	+	.	gene_id "MSTRG.56433"; transcript_id "MSTRG.56433.3"; exon_number "8";
29	StringTie	exon	6196052	6196238	1000	+	.	gene_id "MSTRG.56433"; transcript_id "MSTRG.56433.3"; exon_number "9";
29	StringTie	transcript	6120516	6153131	1000	+	.	gene_id "MSTRG.56433"; transcript_id "MSTRG.56433.4";
29	StringTie	exon	6120516	6120668	1000	+	.	gene_id "MSTRG.56433"; transcript_id "MSTRG.56433.4"; exon_number "1";
29	StringTie	exon	6121377	6121472	1000	+	.	gene_id "MSTRG.56433"; transcript_id "MSTRG.56433.4"; exon_number "2";
29	StringTie	exon	6152839	6153131	1000	+	.	gene_id "MSTRG.56433"; transcript_id "MSTRG.56433.4"; exon_number "3";
29	StringTie	transcript	6120516	6163524	1000	+	.	gene_id "MSTRG.56433"; transcript_id "MSTRG.56433.5";
29	StringTie	exon	6120516	6120668	1000	+	.	gene_id "MSTRG.56433"; transcript_id "MSTRG.56433.5"; exon_number "1";
29	StringTie	exon	6121377	6121472	1000	+	.	gene_id "MSTRG.56433"; transcript_id "MSTRG.56433.5"; exon_number "2";
29	StringTie	exon	6154880	6154990	1000	+	.	gene_id "MSTRG.56433"; transcript_id "MSTRG.56433.5"; exon_number "3";
29	StringTie	exon	6156799	6156883	1000	+	.	gene_id "MSTRG.56433"; transcript_id "MSTRG.56433.5"; exon_number "4";
29	StringTie	exon	6162148	6162245	1000	+	.	gene_id "MSTRG.56433"; transcript_id "MSTRG.56433.5"; exon_number "5";
29	StringTie	exon	6163436	6163524	1000	+	.	gene_id "MSTRG.56433"; transcript_id "MSTRG.56433.5"; exon_number "6";
29	StringTie	transcript	6120534	6196238	1000	+	.	gene_id "MSTRG.56433"; transcript_id "MSTRG.56433.6";
29	StringTie	exon	6120534	6120668	1000	+	.	gene_id "MSTRG.56433"; transcript_id "MSTRG.56433.6"; exon_number "1";
29	StringTie	exon	6121377	6121472	1000	+	.	gene_id "MSTRG.56433"; transcript_id "MSTRG.56433.6"; exon_number "2";
29	StringTie	exon	6154884	6154990	1000	+	.	gene_id "MSTRG.56433"; transcript_id "MSTRG.56433.6"; exon_number "3";
29	StringTie	exon	6156799	6156883	1000	+	.	gene_id "MSTRG.56433"; transcript_id "MSTRG.56433.6"; exon_number "4";
29	StringTie	exon	6162148	6162245	1000	+	.	gene_id "MSTRG.56433"; transcript_id "MSTRG.56433.6"; exon_number "5";
29	StringTie	exon	6167204	6167231	1000	+	.	gene_id "MSTRG.56433"; transcript_id "MSTRG.56433.6"; exon_number "6";
29	StringTie	exon	6196052	6196238	1000	+	.	gene_id "MSTRG.56433"; transcript_id "MSTRG.56433.6"; exon_number "7";
29	StringTie	transcript	6326663	6406976	1000	-	.	gene_id "MSTRG.56440"; transcript_id "MSTRG.56440.1";
29	StringTie	exon	6326663	6327034	1000	-	.	gene_id "MSTRG.56440"; transcript_id "MSTRG.56440.1"; exon_number "1";
29	StringTie	exon	6343655	6343836	1000	-	.	gene_id "MSTRG.56440"; transcript_id "MSTRG.56440.1"; exon_number "2";
29	StringTie	exon	6389537	6389628	1000	-	.	gene_id "MSTRG.56440"; transcript_id "MSTRG.56440.1"; exon_number "3";
29	StringTie	exon	6406769	6406976	1000	-	.	gene_id "MSTRG.56440"; transcript_id "MSTRG.56440.1"; exon_number "4";
29	StringTie	transcript	6326663	6406976	1000	-	.	gene_id "MSTRG.56440"; transcript_id "MSTRG.56440.2";
29	StringTie	exon	6326663	6327034	1000	-	.	gene_id "MSTRG.56440"; transcript_id "MSTRG.56440.2"; exon_number "1";
29	StringTie	exon	6343655	6343836	1000	-	.	gene_id "MSTRG.56440"; transcript_id "MSTRG.56440.2"; exon_number "2";
29	StringTie	exon	6389481	6389628	1000	-	.	gene_id "MSTRG.56440"; transcript_id "MSTRG.56440.2"; exon_number "3";
29	StringTie	exon	6406769	6406976	1000	-	.	gene_id "MSTRG.56440"; transcript_id "MSTRG.56440.2"; exon_number "4";
29	StringTie	transcript	6379218	6406976	1000	-	.	gene_id "MSTRG.56440"; transcript_id "MSTRG.56440.3";
29	StringTie	exon	6379218	6379698	1000	-	.	gene_id "MSTRG.56440"; transcript_id "MSTRG.56440.3"; exon_number "1";
29	StringTie	exon	6389481	6389628	1000	-	.	gene_id "MSTRG.56440"; transcript_id "MSTRG.56440.3"; exon_number "2";
29	StringTie	exon	6406769	6406976	1000	-	.	gene_id "MSTRG.56440"; transcript_id "MSTRG.56440.3"; exon_number "3";
29	StringTie	transcript	6406971	6511263	1000	+	.	gene_id "MSTRG.56441"; transcript_id "MSTRG.56441.1";
29	StringTie	exon	6406971	6407138	1000	+	.	gene_id "MSTRG.56441"; transcript_id "MSTRG.56441.1"; exon_number "1";
29	StringTie	exon	6424195	6424275	1000	+	.	gene_id "MSTRG.56441"; transcript_id "MSTRG.56441.1"; exon_number "2";
29	StringTie	exon	6484171	6484248	1000	+	.	gene_id "MSTRG.56441"; transcript_id "MSTRG.56441.1"; exon_number "3";
29	StringTie	exon	6510364	6510548	1000	+	.	gene_id "MSTRG.56441"; transcript_id "MSTRG.56441.1"; exon_number "4";
29	StringTie	exon	6511130	6511263	1000	+	.	gene_id "MSTRG.56441"; transcript_id "MSTRG.56441.1"; exon_number "5";
29	StringTie	transcript	6407076	6528358	1000	+	.	gene_id "MSTRG.56441"; transcript_id "MSTRG.56441.2";
29	StringTie	exon	6407076	6407138	1000	+	.	gene_id "MSTRG.56441"; transcript_id "MSTRG.56441.2"; exon_number "1";
29	StringTie	exon	6424195	6424275	1000	+	.	gene_id "MSTRG.56441"; transcript_id "MSTRG.56441.2"; exon_number "2";
29	StringTie	exon	6484171	6484248	1000	+	.	gene_id "MSTRG.56441"; transcript_id "MSTRG.56441.2"; exon_number "3";
29	StringTie	exon	6510364	6510548	1000	+	.	gene_id "MSTRG.56441"; transcript_id "MSTRG.56441.2"; exon_number "4";
29	StringTie	exon	6523091	6523181	1000	+	.	gene_id "MSTRG.56441"; transcript_id "MSTRG.56441.2"; exon_number "5";
29	StringTie	exon	6528286	6528358	1000	+	.	gene_id "MSTRG.56441"; transcript_id "MSTRG.56441.2"; exon_number "6";
29	StringTie	transcript	6407076	6528358	1000	+	.	gene_id "MSTRG.56441"; transcript_id "MSTRG.56441.3";
29	StringTie	exon	6407076	6407138	1000	+	.	gene_id "MSTRG.56441"; transcript_id "MSTRG.56441.3"; exon_number "1";
29	StringTie	exon	6424195	6424275	1000	+	.	gene_id "MSTRG.56441"; transcript_id "MSTRG.56441.3"; exon_number "2";
29	StringTie	exon	6484171	6484248	1000	+	.	gene_id "MSTRG.56441"; transcript_id "MSTRG.56441.3"; exon_number "3";
29	StringTie	exon	6510364	6510548	1000	+	.	gene_id "MSTRG.56441"; transcript_id "MSTRG.56441.3"; exon_number "4";
29	StringTie	exon	6528286	6528358	1000	+	.	gene_id "MSTRG.56441"; transcript_id "MSTRG.56441.3"; exon_number "5";
29	StringTie	transcript	6555041	6555141	1000	+	.	gene_id "MSTRG.56442"; transcript_id "MSTRG.56442.1";
29	StringTie	exon	6555041	6555141	1000	+	.	gene_id "MSTRG.56442"; transcript_id "MSTRG.56442.1"; exon_number "1";
29	StringTie	transcript	6556994	6574225	1000	+	.	gene_id "MSTRG.56443"; transcript_id "MSTRG.56443.1";
29	StringTie	exon	6556994	6557226	1000	+	.	gene_id "MSTRG.56443"; transcript_id "MSTRG.56443.1"; exon_number "1";
29	StringTie	exon	6573740	6574225	1000	+	.	gene_id "MSTRG.56443"; transcript_id "MSTRG.56443.1"; exon_number "2";
29	StringTie	transcript	7086965	7096919	1000	-	.	gene_id "MSTRG.56449"; transcript_id "MSTRG.56449.1";
29	StringTie	exon	7086965	7087003	1000	-	.	gene_id "MSTRG.56449"; transcript_id "MSTRG.56449.1"; exon_number "1";
29	StringTie	exon	7096807	7096919	1000	-	.	gene_id "MSTRG.56449"; transcript_id "MSTRG.56449.1"; exon_number "2";
29	StringTie	transcript	7089193	7096919	1000	-	.	gene_id "MSTRG.56449"; transcript_id "MSTRG.56449.2";
29	StringTie	exon	7089193	7089240	1000	-	.	gene_id "MSTRG.56449"; transcript_id "MSTRG.56449.2"; exon_number "1";
29	StringTie	exon	7096807	7096919	1000	-	.	gene_id "MSTRG.56449"; transcript_id "MSTRG.56449.2"; exon_number "2";
29	StringTie	transcript	7185894	7197485	1000	-	.	gene_id "MSTRG.56454"; transcript_id "MSTRG.56454.1";
29	StringTie	exon	7185894	7185944	1000	-	.	gene_id "MSTRG.56454"; transcript_id "MSTRG.56454.1"; exon_number "1";
29	StringTie	exon	7197385	7197485	1000	-	.	gene_id "MSTRG.56454"; transcript_id "MSTRG.56454.1"; exon_number "2";
29	StringTie	transcript	7196885	7197485	1000	-	.	gene_id "MSTRG.56454"; transcript_id "MSTRG.56454.2";
29	StringTie	exon	7196885	7196955	1000	-	.	gene_id "MSTRG.56454"; transcript_id "MSTRG.56454.2"; exon_number "1";
29	StringTie	exon	7197385	7197485	1000	-	.	gene_id "MSTRG.56454"; transcript_id "MSTRG.56454.2"; exon_number "2";
29	StringTie	transcript	7196920	7197485	1000	-	.	gene_id "MSTRG.56454"; transcript_id "MSTRG.56454.3";
29	StringTie	exon	7196920	7196967	1000	-	.	gene_id "MSTRG.56454"; transcript_id "MSTRG.56454.3"; exon_number "1";
29	StringTie	exon	7197385	7197485	1000	-	.	gene_id "MSTRG.56454"; transcript_id "MSTRG.56454.3"; exon_number "2";
29	StringTie	transcript	7289228	7316612	1000	-	.	gene_id "MSTRG.56456"; transcript_id "MSTRG.56456.1";
29	StringTie	exon	7289228	7289280	1000	-	.	gene_id "MSTRG.56456"; transcript_id "MSTRG.56456.1"; exon_number "1";
29	StringTie	exon	7314837	7314930	1000	-	.	gene_id "MSTRG.56456"; transcript_id "MSTRG.56456.1"; exon_number "2";
29	StringTie	exon	7316247	7316612	1000	-	.	gene_id "MSTRG.56456"; transcript_id "MSTRG.56456.1"; exon_number "3";
29	StringTie	transcript	7289228	7316612	1000	-	.	gene_id "MSTRG.56456"; transcript_id "MSTRG.56456.2";
29	StringTie	exon	7289228	7289280	1000	-	.	gene_id "MSTRG.56456"; transcript_id "MSTRG.56456.2"; exon_number "1";
29	StringTie	exon	7316247	7316612	1000	-	.	gene_id "MSTRG.56456"; transcript_id "MSTRG.56456.2"; exon_number "2";
29	StringTie	transcript	7289230	7296056	1000	-	.	gene_id "MSTRG.56456"; transcript_id "MSTRG.56456.3";
29	StringTie	exon	7289230	7289280	1000	-	.	gene_id "MSTRG.56456"; transcript_id "MSTRG.56456.3"; exon_number "1";
29	StringTie	exon	7295664	7296056	1000	-	.	gene_id "MSTRG.56456"; transcript_id "MSTRG.56456.3"; exon_number "2";
29	StringTie	transcript	7289244	7296056	1000	-	.	gene_id "MSTRG.56456"; transcript_id "MSTRG.56456.4";
29	StringTie	exon	7289244	7289280	1000	-	.	gene_id "MSTRG.56456"; transcript_id "MSTRG.56456.4"; exon_number "1";
29	StringTie	exon	7290392	7290466	1000	-	.	gene_id "MSTRG.56456"; transcript_id "MSTRG.56456.4"; exon_number "2";
29	StringTie	exon	7293246	7293318	1000	-	.	gene_id "MSTRG.56456"; transcript_id "MSTRG.56456.4"; exon_number "3";
29	StringTie	exon	7295664	7296056	1000	-	.	gene_id "MSTRG.56456"; transcript_id "MSTRG.56456.4"; exon_number "4";
29	StringTie	transcript	7290392	7296056	1000	-	.	gene_id "MSTRG.56456"; transcript_id "MSTRG.56456.5";
29	StringTie	exon	7290392	7290466	1000	-	.	gene_id "MSTRG.56456"; transcript_id "MSTRG.56456.5"; exon_number "1";
29	StringTie	exon	7295664	7296056	1000	-	.	gene_id "MSTRG.56456"; transcript_id "MSTRG.56456.5"; exon_number "2";
29	StringTie	transcript	7293001	7296056	1000	-	.	gene_id "MSTRG.56456"; transcript_id "MSTRG.56456.6";
29	StringTie	exon	7293001	7293132	1000	-	.	gene_id "MSTRG.56456"; transcript_id "MSTRG.56456.6"; exon_number "1";
29	StringTie	exon	7295664	7296056	1000	-	.	gene_id "MSTRG.56456"; transcript_id "MSTRG.56456.6"; exon_number "2";
29	StringTie	transcript	7320280	7342064	1000	+	.	gene_id "MSTRG.56457"; transcript_id "MSTRG.56457.1";
29	StringTie	exon	7320280	7320533	1000	+	.	gene_id "MSTRG.56457"; transcript_id "MSTRG.56457.1"; exon_number "1";
29	StringTie	exon	7324350	7324421	1000	+	.	gene_id "MSTRG.56457"; transcript_id "MSTRG.56457.1"; exon_number "2";
29	StringTie	exon	7324505	7324696	1000	+	.	gene_id "MSTRG.56457"; transcript_id "MSTRG.56457.1"; exon_number "3";
29	StringTie	exon	7334515	7334568	1000	+	.	gene_id "MSTRG.56457"; transcript_id "MSTRG.56457.1"; exon_number "4";
29	StringTie	exon	7341679	7342064	1000	+	.	gene_id "MSTRG.56457"; transcript_id "MSTRG.56457.1"; exon_number "5";
29	StringTie	transcript	7320280	7342064	1000	+	.	gene_id "MSTRG.56457"; transcript_id "MSTRG.56457.2";
29	StringTie	exon	7320280	7320533	1000	+	.	gene_id "MSTRG.56457"; transcript_id "MSTRG.56457.2"; exon_number "1";
29	StringTie	exon	7324350	7324421	1000	+	.	gene_id "MSTRG.56457"; transcript_id "MSTRG.56457.2"; exon_number "2";
29	StringTie	exon	7334515	7334568	1000	+	.	gene_id "MSTRG.56457"; transcript_id "MSTRG.56457.2"; exon_number "3";
29	StringTie	exon	7341679	7342064	1000	+	.	gene_id "MSTRG.56457"; transcript_id "MSTRG.56457.2"; exon_number "4";
29	StringTie	transcript	7320280	7358805	1000	+	.	gene_id "MSTRG.56457"; transcript_id "MSTRG.56457.3";
29	StringTie	exon	7320280	7320533	1000	+	.	gene_id "MSTRG.56457"; transcript_id "MSTRG.56457.3"; exon_number "1";
29	StringTie	exon	7324350	7324412	1000	+	.	gene_id "MSTRG.56457"; transcript_id "MSTRG.56457.3"; exon_number "2";
29	StringTie	exon	7334515	7334568	1000	+	.	gene_id "MSTRG.56457"; transcript_id "MSTRG.56457.3"; exon_number "3";
29	StringTie	exon	7358731	7358805	1000	+	.	gene_id "MSTRG.56457"; transcript_id "MSTRG.56457.3"; exon_number "4";
29	StringTie	transcript	7320280	7358805	1000	+	.	gene_id "MSTRG.56457"; transcript_id "MSTRG.56457.4";
29	StringTie	exon	7320280	7320533	1000	+	.	gene_id "MSTRG.56457"; transcript_id "MSTRG.56457.4"; exon_number "1";
29	StringTie	exon	7324350	7324421	1000	+	.	gene_id "MSTRG.56457"; transcript_id "MSTRG.56457.4"; exon_number "2";
29	StringTie	exon	7324505	7324696	1000	+	.	gene_id "MSTRG.56457"; transcript_id "MSTRG.56457.4"; exon_number "3";
29	StringTie	exon	7334515	7334568	1000	+	.	gene_id "MSTRG.56457"; transcript_id "MSTRG.56457.4"; exon_number "4";
29	StringTie	exon	7358731	7358805	1000	+	.	gene_id "MSTRG.56457"; transcript_id "MSTRG.56457.4"; exon_number "5";
29	StringTie	transcript	7320280	7324735	1000	+	.	gene_id "MSTRG.56457"; transcript_id "MSTRG.56457.5";
29	StringTie	exon	7320280	7320533	1000	+	.	gene_id "MSTRG.56457"; transcript_id "MSTRG.56457.5"; exon_number "1";
29	StringTie	exon	7324350	7324412	1000	+	.	gene_id "MSTRG.56457"; transcript_id "MSTRG.56457.5"; exon_number "2";
29	StringTie	exon	7324505	7324735	1000	+	.	gene_id "MSTRG.56457"; transcript_id "MSTRG.56457.5"; exon_number "3";
29	StringTie	transcript	7320280	7342064	1000	+	.	gene_id "MSTRG.56457"; transcript_id "MSTRG.56457.6";
29	StringTie	exon	7320280	7320533	1000	+	.	gene_id "MSTRG.56457"; transcript_id "MSTRG.56457.6"; exon_number "1";
29	StringTie	exon	7324350	7324412	1000	+	.	gene_id "MSTRG.56457"; transcript_id "MSTRG.56457.6"; exon_number "2";
29	StringTie	exon	7334515	7334568	1000	+	.	gene_id "MSTRG.56457"; transcript_id "MSTRG.56457.6"; exon_number "3";
29	StringTie	exon	7341679	7342064	1000	+	.	gene_id "MSTRG.56457"; transcript_id "MSTRG.56457.6"; exon_number "4";
29	StringTie	transcript	7375347	7415848	1000	+	.	gene_id "MSTRG.56459"; transcript_id "MSTRG.56459.1";
29	StringTie	exon	7375347	7375643	1000	+	.	gene_id "MSTRG.56459"; transcript_id "MSTRG.56459.1"; exon_number "1";
29	StringTie	exon	7377741	7377886	1000	+	.	gene_id "MSTRG.56459"; transcript_id "MSTRG.56459.1"; exon_number "2";
29	StringTie	exon	7396515	7396681	1000	+	.	gene_id "MSTRG.56459"; transcript_id "MSTRG.56459.1"; exon_number "3";
29	StringTie	exon	7401718	7401873	1000	+	.	gene_id "MSTRG.56459"; transcript_id "MSTRG.56459.1"; exon_number "4";
29	StringTie	exon	7406176	7406291	1000	+	.	gene_id "MSTRG.56459"; transcript_id "MSTRG.56459.1"; exon_number "5";
29	StringTie	exon	7412625	7412756	1000	+	.	gene_id "MSTRG.56459"; transcript_id "MSTRG.56459.1"; exon_number "6";
29	StringTie	exon	7414762	7415848	1000	+	.	gene_id "MSTRG.56459"; transcript_id "MSTRG.56459.1"; exon_number "7";
29	StringTie	transcript	7375347	7384954	1000	+	.	gene_id "MSTRG.56459"; transcript_id "MSTRG.56459.2";
29	StringTie	exon	7375347	7375643	1000	+	.	gene_id "MSTRG.56459"; transcript_id "MSTRG.56459.2"; exon_number "1";
29	StringTie	exon	7377741	7377886	1000	+	.	gene_id "MSTRG.56459"; transcript_id "MSTRG.56459.2"; exon_number "2";
29	StringTie	exon	7382716	7382800	1000	+	.	gene_id "MSTRG.56459"; transcript_id "MSTRG.56459.2"; exon_number "3";
29	StringTie	exon	7384445	7384954	1000	+	.	gene_id "MSTRG.56459"; transcript_id "MSTRG.56459.2"; exon_number "4";
29	StringTie	transcript	7375348	7412756	1000	+	.	gene_id "MSTRG.56459"; transcript_id "MSTRG.56459.3";
29	StringTie	exon	7375348	7375643	1000	+	.	gene_id "MSTRG.56459"; transcript_id "MSTRG.56459.3"; exon_number "1";
29	StringTie	exon	7377741	7377886	1000	+	.	gene_id "MSTRG.56459"; transcript_id "MSTRG.56459.3"; exon_number "2";
29	StringTie	exon	7401718	7401873	1000	+	.	gene_id "MSTRG.56459"; transcript_id "MSTRG.56459.3"; exon_number "3";
29	StringTie	exon	7406176	7406291	1000	+	.	gene_id "MSTRG.56459"; transcript_id "MSTRG.56459.3"; exon_number "4";
29	StringTie	exon	7412625	7412756	1000	+	.	gene_id "MSTRG.56459"; transcript_id "MSTRG.56459.3"; exon_number "5";
29	StringTie	transcript	7416392	7416967	1000	+	.	gene_id "MSTRG.56460"; transcript_id "MSTRG.56460.1";
29	StringTie	exon	7416392	7416967	1000	+	.	gene_id "MSTRG.56460"; transcript_id "MSTRG.56460.1"; exon_number "1";
29	StringTie	transcript	7500810	7501165	1000	+	.	gene_id "MSTRG.56463"; transcript_id "MSTRG.56463.1";
29	StringTie	exon	7500810	7501165	1000	+	.	gene_id "MSTRG.56463"; transcript_id "MSTRG.56463.1"; exon_number "1";
29	StringTie	transcript	7501577	7567114	1000	+	.	gene_id "MSTRG.56464"; transcript_id "MSTRG.56464.1";
29	StringTie	exon	7501577	7501907	1000	+	.	gene_id "MSTRG.56464"; transcript_id "MSTRG.56464.1"; exon_number "1";
29	StringTie	exon	7526868	7527148	1000	+	.	gene_id "MSTRG.56464"; transcript_id "MSTRG.56464.1"; exon_number "2";
29	StringTie	exon	7566764	7567114	1000	+	.	gene_id "MSTRG.56464"; transcript_id "MSTRG.56464.1"; exon_number "3";
29	StringTie	transcript	7501577	7530549	1000	+	.	gene_id "MSTRG.56464"; transcript_id "MSTRG.56464.2";
29	StringTie	exon	7501577	7501907	1000	+	.	gene_id "MSTRG.56464"; transcript_id "MSTRG.56464.2"; exon_number "1";
29	StringTie	exon	7526868	7527148	1000	+	.	gene_id "MSTRG.56464"; transcript_id "MSTRG.56464.2"; exon_number "2";
29	StringTie	exon	7530493	7530549	1000	+	.	gene_id "MSTRG.56464"; transcript_id "MSTRG.56464.2"; exon_number "3";
29	StringTie	transcript	7665718	7666595	1000	-	.	gene_id "MSTRG.56467"; transcript_id "MSTRG.56467.1";
29	StringTie	exon	7665718	7666595	1000	-	.	gene_id "MSTRG.56467"; transcript_id "MSTRG.56467.1"; exon_number "1";
29	StringTie	transcript	7767129	7767762	1000	+	.	gene_id "MSTRG.56469"; transcript_id "MSTRG.56469.1";
29	StringTie	exon	7767129	7767762	1000	+	.	gene_id "MSTRG.56469"; transcript_id "MSTRG.56469.1"; exon_number "1";
29	StringTie	transcript	7793113	7793989	1000	+	.	gene_id "MSTRG.56470"; transcript_id "MSTRG.56470.1";
29	StringTie	exon	7793113	7793989	1000	+	.	gene_id "MSTRG.56470"; transcript_id "MSTRG.56470.1"; exon_number "1";
29	StringTie	transcript	7793122	7795446	1000	+	.	gene_id "MSTRG.56470"; transcript_id "MSTRG.56470.2";
29	StringTie	exon	7793122	7793177	1000	+	.	gene_id "MSTRG.56470"; transcript_id "MSTRG.56470.2"; exon_number "1";
29	StringTie	exon	7793615	7793989	1000	+	.	gene_id "MSTRG.56470"; transcript_id "MSTRG.56470.2"; exon_number "2";
29	StringTie	exon	7795396	7795446	1000	+	.	gene_id "MSTRG.56470"; transcript_id "MSTRG.56470.2"; exon_number "3";
29	StringTie	transcript	7798376	7798681	1000	-	.	gene_id "MSTRG.56471"; transcript_id "MSTRG.56471.1";
29	StringTie	exon	7798376	7798681	1000	-	.	gene_id "MSTRG.56471"; transcript_id "MSTRG.56471.1"; exon_number "1";
29	StringTie	transcript	7802816	7803112	1000	-	.	gene_id "MSTRG.56472"; transcript_id "MSTRG.56472.1";
29	StringTie	exon	7802816	7803112	1000	-	.	gene_id "MSTRG.56472"; transcript_id "MSTRG.56472.1"; exon_number "1";
29	StringTie	transcript	8247441	8540321	1000	-	.	gene_id "MSTRG.56476"; transcript_id "MSTRG.56476.1";
29	StringTie	exon	8247441	8247504	1000	-	.	gene_id "MSTRG.56476"; transcript_id "MSTRG.56476.1"; exon_number "1";
29	StringTie	exon	8249491	8249658	1000	-	.	gene_id "MSTRG.56476"; transcript_id "MSTRG.56476.1"; exon_number "2";
29	StringTie	exon	8252865	8252934	1000	-	.	gene_id "MSTRG.56476"; transcript_id "MSTRG.56476.1"; exon_number "3";
29	StringTie	exon	8256850	8256996	1000	-	.	gene_id "MSTRG.56476"; transcript_id "MSTRG.56476.1"; exon_number "4";
29	StringTie	exon	8259692	8259733	1000	-	.	gene_id "MSTRG.56476"; transcript_id "MSTRG.56476.1"; exon_number "5";
29	StringTie	exon	8310184	8310230	1000	-	.	gene_id "MSTRG.56476"; transcript_id "MSTRG.56476.1"; exon_number "6";
29	StringTie	exon	8391442	8391507	1000	-	.	gene_id "MSTRG.56476"; transcript_id "MSTRG.56476.1"; exon_number "7";
29	StringTie	exon	8455242	8455275	1000	-	.	gene_id "MSTRG.56476"; transcript_id "MSTRG.56476.1"; exon_number "8";
29	StringTie	exon	8474314	8474406	1000	-	.	gene_id "MSTRG.56476"; transcript_id "MSTRG.56476.1"; exon_number "9";
29	StringTie	exon	8477001	8477128	1000	-	.	gene_id "MSTRG.56476"; transcript_id "MSTRG.56476.1"; exon_number "10";
29	StringTie	exon	8539949	8540321	1000	-	.	gene_id "MSTRG.56476"; transcript_id "MSTRG.56476.1"; exon_number "11";
29	StringTie	transcript	8252845	8540321	1000	-	.	gene_id "MSTRG.56476"; transcript_id "MSTRG.56476.2";
29	StringTie	exon	8252845	8252934	1000	-	.	gene_id "MSTRG.56476"; transcript_id "MSTRG.56476.2"; exon_number "1";
29	StringTie	exon	8256850	8256996	1000	-	.	gene_id "MSTRG.56476"; transcript_id "MSTRG.56476.2"; exon_number "2";
29	StringTie	exon	8474314	8474406	1000	-	.	gene_id "MSTRG.56476"; transcript_id "MSTRG.56476.2"; exon_number "3";
29	StringTie	exon	8477001	8477128	1000	-	.	gene_id "MSTRG.56476"; transcript_id "MSTRG.56476.2"; exon_number "4";
29	StringTie	exon	8539949	8540321	1000	-	.	gene_id "MSTRG.56476"; transcript_id "MSTRG.56476.2"; exon_number "5";
29	StringTie	transcript	8256900	8540321	1000	-	.	gene_id "MSTRG.56476"; transcript_id "MSTRG.56476.3";
29	StringTie	exon	8256900	8256996	1000	-	.	gene_id "MSTRG.56476"; transcript_id "MSTRG.56476.3"; exon_number "1";
29	StringTie	exon	8310184	8310230	1000	-	.	gene_id "MSTRG.56476"; transcript_id "MSTRG.56476.3"; exon_number "2";
29	StringTie	exon	8391442	8391507	1000	-	.	gene_id "MSTRG.56476"; transcript_id "MSTRG.56476.3"; exon_number "3";
29	StringTie	exon	8455242	8455275	1000	-	.	gene_id "MSTRG.56476"; transcript_id "MSTRG.56476.3"; exon_number "4";
29	StringTie	exon	8474314	8474406	1000	-	.	gene_id "MSTRG.56476"; transcript_id "MSTRG.56476.3"; exon_number "5";
29	StringTie	exon	8477001	8477128	1000	-	.	gene_id "MSTRG.56476"; transcript_id "MSTRG.56476.3"; exon_number "6";
29	StringTie	exon	8539949	8540321	1000	-	.	gene_id "MSTRG.56476"; transcript_id "MSTRG.56476.3"; exon_number "7";
29	StringTie	transcript	8310093	8540321	1000	-	.	gene_id "MSTRG.56476"; transcript_id "MSTRG.56476.4";
29	StringTie	exon	8310093	8310230	1000	-	.	gene_id "MSTRG.56476"; transcript_id "MSTRG.56476.4"; exon_number "1";
29	StringTie	exon	8391442	8391507	1000	-	.	gene_id "MSTRG.56476"; transcript_id "MSTRG.56476.4"; exon_number "2";
29	StringTie	exon	8474314	8474406	1000	-	.	gene_id "MSTRG.56476"; transcript_id "MSTRG.56476.4"; exon_number "3";
29	StringTie	exon	8477001	8477128	1000	-	.	gene_id "MSTRG.56476"; transcript_id "MSTRG.56476.4"; exon_number "4";
29	StringTie	exon	8539949	8540321	1000	-	.	gene_id "MSTRG.56476"; transcript_id "MSTRG.56476.4"; exon_number "5";
29	StringTie	transcript	8347290	8540321	1000	-	.	gene_id "MSTRG.56476"; transcript_id "MSTRG.56476.5";
29	StringTie	exon	8347290	8347369	1000	-	.	gene_id "MSTRG.56476"; transcript_id "MSTRG.56476.5"; exon_number "1";
29	StringTie	exon	8391442	8391507	1000	-	.	gene_id "MSTRG.56476"; transcript_id "MSTRG.56476.5"; exon_number "2";
29	StringTie	exon	8455242	8455275	1000	-	.	gene_id "MSTRG.56476"; transcript_id "MSTRG.56476.5"; exon_number "3";
29	StringTie	exon	8474314	8474406	1000	-	.	gene_id "MSTRG.56476"; transcript_id "MSTRG.56476.5"; exon_number "4";
29	StringTie	exon	8477001	8477128	1000	-	.	gene_id "MSTRG.56476"; transcript_id "MSTRG.56476.5"; exon_number "5";
29	StringTie	exon	8539949	8540321	1000	-	.	gene_id "MSTRG.56476"; transcript_id "MSTRG.56476.5"; exon_number "6";
29	StringTie	transcript	8381080	8540321	1000	-	.	gene_id "MSTRG.56476"; transcript_id "MSTRG.56476.6";
29	StringTie	exon	8381080	8381161	1000	-	.	gene_id "MSTRG.56476"; transcript_id "MSTRG.56476.6"; exon_number "1";
29	StringTie	exon	8391442	8391507	1000	-	.	gene_id "MSTRG.56476"; transcript_id "MSTRG.56476.6"; exon_number "2";
29	StringTie	exon	8455242	8455275	1000	-	.	gene_id "MSTRG.56476"; transcript_id "MSTRG.56476.6"; exon_number "3";
29	StringTie	exon	8474314	8474406	1000	-	.	gene_id "MSTRG.56476"; transcript_id "MSTRG.56476.6"; exon_number "4";
29	StringTie	exon	8477001	8477128	1000	-	.	gene_id "MSTRG.56476"; transcript_id "MSTRG.56476.6"; exon_number "5";
29	StringTie	exon	8539949	8540321	1000	-	.	gene_id "MSTRG.56476"; transcript_id "MSTRG.56476.6"; exon_number "6";
29	StringTie	transcript	8388534	8540321	1000	-	.	gene_id "MSTRG.56476"; transcript_id "MSTRG.56476.7";
29	StringTie	exon	8388534	8388610	1000	-	.	gene_id "MSTRG.56476"; transcript_id "MSTRG.56476.7"; exon_number "1";
29	StringTie	exon	8391442	8391507	1000	-	.	gene_id "MSTRG.56476"; transcript_id "MSTRG.56476.7"; exon_number "2";
29	StringTie	exon	8455242	8455275	1000	-	.	gene_id "MSTRG.56476"; transcript_id "MSTRG.56476.7"; exon_number "3";
29	StringTie	exon	8474314	8474406	1000	-	.	gene_id "MSTRG.56476"; transcript_id "MSTRG.56476.7"; exon_number "4";
29	StringTie	exon	8477001	8477128	1000	-	.	gene_id "MSTRG.56476"; transcript_id "MSTRG.56476.7"; exon_number "5";
29	StringTie	exon	8539949	8540321	1000	-	.	gene_id "MSTRG.56476"; transcript_id "MSTRG.56476.7"; exon_number "6";
29	StringTie	transcript	8391174	8540321	1000	-	.	gene_id "MSTRG.56476"; transcript_id "MSTRG.56476.8";
29	StringTie	exon	8391174	8391507	1000	-	.	gene_id "MSTRG.56476"; transcript_id "MSTRG.56476.8"; exon_number "1";
29	StringTie	exon	8455242	8455275	1000	-	.	gene_id "MSTRG.56476"; transcript_id "MSTRG.56476.8"; exon_number "2";
29	StringTie	exon	8539949	8540321	1000	-	.	gene_id "MSTRG.56476"; transcript_id "MSTRG.56476.8"; exon_number "3";
29	StringTie	transcript	8408927	8540321	1000	-	.	gene_id "MSTRG.56476"; transcript_id "MSTRG.56476.9";
29	StringTie	exon	8408927	8409042	1000	-	.	gene_id "MSTRG.56476"; transcript_id "MSTRG.56476.9"; exon_number "1";
29	StringTie	exon	8455242	8455275	1000	-	.	gene_id "MSTRG.56476"; transcript_id "MSTRG.56476.9"; exon_number "2";
29	StringTie	exon	8474314	8474406	1000	-	.	gene_id "MSTRG.56476"; transcript_id "MSTRG.56476.9"; exon_number "3";
29	StringTie	exon	8477001	8477128	1000	-	.	gene_id "MSTRG.56476"; transcript_id "MSTRG.56476.9"; exon_number "4";
29	StringTie	exon	8539949	8540321	1000	-	.	gene_id "MSTRG.56476"; transcript_id "MSTRG.56476.9"; exon_number "5";
29	StringTie	transcript	8415109	8540321	1000	-	.	gene_id "MSTRG.56476"; transcript_id "MSTRG.56476.10";
29	StringTie	exon	8415109	8415196	1000	-	.	gene_id "MSTRG.56476"; transcript_id "MSTRG.56476.10"; exon_number "1";
29	StringTie	exon	8455242	8455275	1000	-	.	gene_id "MSTRG.56476"; transcript_id "MSTRG.56476.10"; exon_number "2";
29	StringTie	exon	8474314	8474406	1000	-	.	gene_id "MSTRG.56476"; transcript_id "MSTRG.56476.10"; exon_number "3";
29	StringTie	exon	8477001	8477128	1000	-	.	gene_id "MSTRG.56476"; transcript_id "MSTRG.56476.10"; exon_number "4";
29	StringTie	exon	8539949	8540321	1000	-	.	gene_id "MSTRG.56476"; transcript_id "MSTRG.56476.10"; exon_number "5";
29	StringTie	transcript	8418222	8540321	1000	-	.	gene_id "MSTRG.56476"; transcript_id "MSTRG.56476.11";
29	StringTie	exon	8418222	8418328	1000	-	.	gene_id "MSTRG.56476"; transcript_id "MSTRG.56476.11"; exon_number "1";
29	StringTie	exon	8455242	8455275	1000	-	.	gene_id "MSTRG.56476"; transcript_id "MSTRG.56476.11"; exon_number "2";
29	StringTie	exon	8474314	8474406	1000	-	.	gene_id "MSTRG.56476"; transcript_id "MSTRG.56476.11"; exon_number "3";
29	StringTie	exon	8477001	8477128	1000	-	.	gene_id "MSTRG.56476"; transcript_id "MSTRG.56476.11"; exon_number "4";
29	StringTie	exon	8539949	8540321	1000	-	.	gene_id "MSTRG.56476"; transcript_id "MSTRG.56476.11"; exon_number "5";
29	StringTie	transcript	8436518	8540321	1000	-	.	gene_id "MSTRG.56476"; transcript_id "MSTRG.56476.12";
29	StringTie	exon	8436518	8436636	1000	-	.	gene_id "MSTRG.56476"; transcript_id "MSTRG.56476.12"; exon_number "1";
29	StringTie	exon	8455242	8455275	1000	-	.	gene_id "MSTRG.56476"; transcript_id "MSTRG.56476.12"; exon_number "2";
29	StringTie	exon	8474314	8474406	1000	-	.	gene_id "MSTRG.56476"; transcript_id "MSTRG.56476.12"; exon_number "3";
29	StringTie	exon	8477001	8477128	1000	-	.	gene_id "MSTRG.56476"; transcript_id "MSTRG.56476.12"; exon_number "4";
29	StringTie	exon	8539949	8540321	1000	-	.	gene_id "MSTRG.56476"; transcript_id "MSTRG.56476.12"; exon_number "5";
29	StringTie	transcript	8474379	8540321	1000	-	.	gene_id "MSTRG.56476"; transcript_id "MSTRG.56476.13";
29	StringTie	exon	8474379	8474406	1000	-	.	gene_id "MSTRG.56476"; transcript_id "MSTRG.56476.13"; exon_number "1";
29	StringTie	exon	8477001	8477128	1000	-	.	gene_id "MSTRG.56476"; transcript_id "MSTRG.56476.13"; exon_number "2";
29	StringTie	exon	8495379	8495407	1000	-	.	gene_id "MSTRG.56476"; transcript_id "MSTRG.56476.13"; exon_number "3";
29	StringTie	exon	8539949	8540321	1000	-	.	gene_id "MSTRG.56476"; transcript_id "MSTRG.56476.13"; exon_number "4";
29	StringTie	transcript	8617806	8620871	1000	+	.	gene_id "MSTRG.56477"; transcript_id "MSTRG.56477.1";
29	StringTie	exon	8617806	8618438	1000	+	.	gene_id "MSTRG.56477"; transcript_id "MSTRG.56477.1"; exon_number "1";
29	StringTie	exon	8620601	8620871	1000	+	.	gene_id "MSTRG.56477"; transcript_id "MSTRG.56477.1"; exon_number "2";
29	StringTie	transcript	8621467	8622042	1000	+	.	gene_id "MSTRG.56479"; transcript_id "MSTRG.56479.1";
29	StringTie	exon	8621467	8622042	1000	+	.	gene_id "MSTRG.56479"; transcript_id "MSTRG.56479.1"; exon_number "1";
29	StringTie	transcript	8622392	8622887	1000	+	.	gene_id "MSTRG.56480"; transcript_id "MSTRG.56480.1";
29	StringTie	exon	8622392	8622887	1000	+	.	gene_id "MSTRG.56480"; transcript_id "MSTRG.56480.1"; exon_number "1";
29	StringTie	transcript	8623141	8623749	1000	+	.	gene_id "MSTRG.56481"; transcript_id "MSTRG.56481.1";
29	StringTie	exon	8623141	8623749	1000	+	.	gene_id "MSTRG.56481"; transcript_id "MSTRG.56481.1"; exon_number "1";
29	StringTie	transcript	8625851	8626977	1000	+	.	gene_id "MSTRG.56482"; transcript_id "MSTRG.56482.1";
29	StringTie	exon	8625851	8626977	1000	+	.	gene_id "MSTRG.56482"; transcript_id "MSTRG.56482.1"; exon_number "1";
29	StringTie	transcript	8629990	8631110	1000	+	.	gene_id "MSTRG.56484"; transcript_id "MSTRG.56484.1";
29	StringTie	exon	8629990	8630163	1000	+	.	gene_id "MSTRG.56484"; transcript_id "MSTRG.56484.1"; exon_number "1";
29	StringTie	exon	8631010	8631110	1000	+	.	gene_id "MSTRG.56484"; transcript_id "MSTRG.56484.1"; exon_number "2";
29	StringTie	transcript	8631524	8650995	1000	+	.	gene_id "MSTRG.56484"; transcript_id "MSTRG.56484.3";
29	StringTie	exon	8631524	8631664	1000	+	.	gene_id "MSTRG.56484"; transcript_id "MSTRG.56484.3"; exon_number "1";
29	StringTie	exon	8650810	8650995	1000	+	.	gene_id "MSTRG.56484"; transcript_id "MSTRG.56484.3"; exon_number "2";
29	StringTie	transcript	8636913	8637498	1000	-	.	gene_id "MSTRG.56486"; transcript_id "MSTRG.56486.1";
29	StringTie	exon	8636913	8637498	1000	-	.	gene_id "MSTRG.56486"; transcript_id "MSTRG.56486.1"; exon_number "1";
29	StringTie	transcript	8736481	8744998	1000	-	.	gene_id "MSTRG.56490"; transcript_id "MSTRG.56490.1";
29	StringTie	exon	8736481	8737884	1000	-	.	gene_id "MSTRG.56490"; transcript_id "MSTRG.56490.1"; exon_number "1";
29	StringTie	exon	8744877	8744998	1000	-	.	gene_id "MSTRG.56490"; transcript_id "MSTRG.56490.1"; exon_number "2";
29	StringTie	transcript	8736812	8755400	1000	-	.	gene_id "MSTRG.56490"; transcript_id "MSTRG.56490.2";
29	StringTie	exon	8736812	8737884	1000	-	.	gene_id "MSTRG.56490"; transcript_id "MSTRG.56490.2"; exon_number "1";
29	StringTie	exon	8755280	8755400	1000	-	.	gene_id "MSTRG.56490"; transcript_id "MSTRG.56490.2"; exon_number "2";
29	StringTie	transcript	8743580	8744998	1000	-	.	gene_id "MSTRG.56490"; transcript_id "MSTRG.56490.3";
29	StringTie	exon	8743580	8743611	1000	-	.	gene_id "MSTRG.56490"; transcript_id "MSTRG.56490.3"; exon_number "1";
29	StringTie	exon	8744877	8744998	1000	-	.	gene_id "MSTRG.56490"; transcript_id "MSTRG.56490.3"; exon_number "2";
29	StringTie	transcript	8745205	8745454	1000	+	.	gene_id "MSTRG.56491"; transcript_id "MSTRG.56491.1";
29	StringTie	exon	8745205	8745454	1000	+	.	gene_id "MSTRG.56491"; transcript_id "MSTRG.56491.1"; exon_number "1";
29	StringTie	transcript	8781262	8796770	1000	+	.	gene_id "MSTRG.56494"; transcript_id "MSTRG.56494.1";
29	StringTie	exon	8781262	8781423	1000	+	.	gene_id "MSTRG.56494"; transcript_id "MSTRG.56494.1"; exon_number "1";
29	StringTie	exon	8796102	8796770	1000	+	.	gene_id "MSTRG.56494"; transcript_id "MSTRG.56494.1"; exon_number "2";
29	StringTie	transcript	8781266	8832596	1000	+	.	gene_id "MSTRG.56494"; transcript_id "MSTRG.56494.2";
29	StringTie	exon	8781266	8781423	1000	+	.	gene_id "MSTRG.56494"; transcript_id "MSTRG.56494.2"; exon_number "1";
29	StringTie	exon	8832423	8832596	1000	+	.	gene_id "MSTRG.56494"; transcript_id "MSTRG.56494.2"; exon_number "2";
29	StringTie	transcript	8781272	8998344	1000	+	.	gene_id "MSTRG.56494"; transcript_id "MSTRG.56494.3";
29	StringTie	exon	8781272	8781423	1000	+	.	gene_id "MSTRG.56494"; transcript_id "MSTRG.56494.3"; exon_number "1";
29	StringTie	exon	8994933	8995066	1000	+	.	gene_id "MSTRG.56494"; transcript_id "MSTRG.56494.3"; exon_number "2";
29	StringTie	exon	8998223	8998344	1000	+	.	gene_id "MSTRG.56494"; transcript_id "MSTRG.56494.3"; exon_number "3";
29	StringTie	transcript	8781276	8782642	1000	+	.	gene_id "MSTRG.56494"; transcript_id "MSTRG.56494.4";
29	StringTie	exon	8781276	8781423	1000	+	.	gene_id "MSTRG.56494"; transcript_id "MSTRG.56494.4"; exon_number "1";
29	StringTie	exon	8782611	8782642	1000	+	.	gene_id "MSTRG.56494"; transcript_id "MSTRG.56494.4"; exon_number "2";
29	StringTie	transcript	8891349	9035502	1000	+	.	gene_id "MSTRG.56494"; transcript_id "MSTRG.56494.6";
29	StringTie	exon	8891349	8891571	1000	+	.	gene_id "MSTRG.56494"; transcript_id "MSTRG.56494.6"; exon_number "1";
29	StringTie	exon	8891869	8892066	1000	+	.	gene_id "MSTRG.56494"; transcript_id "MSTRG.56494.6"; exon_number "2";
29	StringTie	exon	8994933	8995066	1000	+	.	gene_id "MSTRG.56494"; transcript_id "MSTRG.56494.6"; exon_number "3";
29	StringTie	exon	8998223	8998372	1000	+	.	gene_id "MSTRG.56494"; transcript_id "MSTRG.56494.6"; exon_number "4";
29	StringTie	exon	9035443	9035502	1000	+	.	gene_id "MSTRG.56494"; transcript_id "MSTRG.56494.6"; exon_number "5";
29	StringTie	transcript	8891392	8892066	1000	+	.	gene_id "MSTRG.56494"; transcript_id "MSTRG.56494.7";
29	StringTie	exon	8891392	8891519	1000	+	.	gene_id "MSTRG.56494"; transcript_id "MSTRG.56494.7"; exon_number "1";
29	StringTie	exon	8891869	8892066	1000	+	.	gene_id "MSTRG.56494"; transcript_id "MSTRG.56494.7"; exon_number "2";
29	StringTie	transcript	8926808	8995066	1000	+	.	gene_id "MSTRG.56494"; transcript_id "MSTRG.56494.8";
29	StringTie	exon	8926808	8927067	1000	+	.	gene_id "MSTRG.56494"; transcript_id "MSTRG.56494.8"; exon_number "1";
29	StringTie	exon	8994933	8995066	1000	+	.	gene_id "MSTRG.56494"; transcript_id "MSTRG.56494.8"; exon_number "2";
29	StringTie	transcript	8956201	9047990	1000	+	.	gene_id "MSTRG.56494"; transcript_id "MSTRG.56494.10";
29	StringTie	exon	8956201	8956248	1000	+	.	gene_id "MSTRG.56494"; transcript_id "MSTRG.56494.10"; exon_number "1";
29	StringTie	exon	8994933	8995066	1000	+	.	gene_id "MSTRG.56494"; transcript_id "MSTRG.56494.10"; exon_number "2";
29	StringTie	exon	8998223	8998372	1000	+	.	gene_id "MSTRG.56494"; transcript_id "MSTRG.56494.10"; exon_number "3";
29	StringTie	exon	9035443	9035518	1000	+	.	gene_id "MSTRG.56494"; transcript_id "MSTRG.56494.10"; exon_number "4";
29	StringTie	exon	9047960	9047990	1000	+	.	gene_id "MSTRG.56494"; transcript_id "MSTRG.56494.10"; exon_number "5";
29	StringTie	transcript	9055547	9055979	1000	+	.	gene_id "MSTRG.56495"; transcript_id "MSTRG.56495.1";
29	StringTie	exon	9055547	9055979	1000	+	.	gene_id "MSTRG.56495"; transcript_id "MSTRG.56495.1"; exon_number "1";
29	StringTie	transcript	9101474	9105286	1000	+	.	gene_id "MSTRG.56498"; transcript_id "MSTRG.56498.1";
29	StringTie	exon	9101474	9101542	1000	+	.	gene_id "MSTRG.56498"; transcript_id "MSTRG.56498.1"; exon_number "1";
29	StringTie	exon	9101618	9101715	1000	+	.	gene_id "MSTRG.56498"; transcript_id "MSTRG.56498.1"; exon_number "2";
29	StringTie	exon	9101993	9102106	1000	+	.	gene_id "MSTRG.56498"; transcript_id "MSTRG.56498.1"; exon_number "3";
29	StringTie	exon	9104456	9104561	1000	+	.	gene_id "MSTRG.56498"; transcript_id "MSTRG.56498.1"; exon_number "4";
29	StringTie	exon	9105151	9105286	1000	+	.	gene_id "MSTRG.56498"; transcript_id "MSTRG.56498.1"; exon_number "5";
29	StringTie	transcript	9105310	9112245	1000	+	.	gene_id "MSTRG.56499"; transcript_id "MSTRG.56499.1";
29	StringTie	exon	9105310	9105402	1000	+	.	gene_id "MSTRG.56499"; transcript_id "MSTRG.56499.1"; exon_number "1";
29	StringTie	exon	9105769	9105942	1000	+	.	gene_id "MSTRG.56499"; transcript_id "MSTRG.56499.1"; exon_number "2";
29	StringTie	exon	9110376	9110474	1000	+	.	gene_id "MSTRG.56499"; transcript_id "MSTRG.56499.1"; exon_number "3";
29	StringTie	exon	9112083	9112245	1000	+	.	gene_id "MSTRG.56499"; transcript_id "MSTRG.56499.1"; exon_number "4";
29	StringTie	transcript	9119715	9120831	1000	-	.	gene_id "MSTRG.56502"; transcript_id "MSTRG.56502.1";
29	StringTie	exon	9119715	9120831	1000	-	.	gene_id "MSTRG.56502"; transcript_id "MSTRG.56502.1"; exon_number "1";
29	StringTie	transcript	9119862	9120831	1000	-	.	gene_id "MSTRG.56502"; transcript_id "MSTRG.56502.2";
29	StringTie	exon	9119862	9119922	1000	-	.	gene_id "MSTRG.56502"; transcript_id "MSTRG.56502.2"; exon_number "1";
29	StringTie	exon	9120483	9120831	1000	-	.	gene_id "MSTRG.56502"; transcript_id "MSTRG.56502.2"; exon_number "2";
29	StringTie	transcript	9135060	9135421	1000	-	.	gene_id "MSTRG.56504"; transcript_id "MSTRG.56504.1";
29	StringTie	exon	9135060	9135421	1000	-	.	gene_id "MSTRG.56504"; transcript_id "MSTRG.56504.1"; exon_number "1";
29	StringTie	transcript	9161580	9173820	1000	-	.	gene_id "MSTRG.56506"; transcript_id "MSTRG.56506.1";
29	StringTie	exon	9161580	9161625	1000	-	.	gene_id "MSTRG.56506"; transcript_id "MSTRG.56506.1"; exon_number "1";
29	StringTie	exon	9163177	9163333	1000	-	.	gene_id "MSTRG.56506"; transcript_id "MSTRG.56506.1"; exon_number "2";
29	StringTie	exon	9166479	9166540	1000	-	.	gene_id "MSTRG.56506"; transcript_id "MSTRG.56506.1"; exon_number "3";
29	StringTie	exon	9173373	9173559	1000	-	.	gene_id "MSTRG.56506"; transcript_id "MSTRG.56506.1"; exon_number "4";
29	StringTie	exon	9173665	9173820	1000	-	.	gene_id "MSTRG.56506"; transcript_id "MSTRG.56506.1"; exon_number "5";
29	StringTie	transcript	9163250	9173820	1000	-	.	gene_id "MSTRG.56506"; transcript_id "MSTRG.56506.2";
29	StringTie	exon	9163250	9163333	1000	-	.	gene_id "MSTRG.56506"; transcript_id "MSTRG.56506.2"; exon_number "1";
29	StringTie	exon	9166479	9166540	1000	-	.	gene_id "MSTRG.56506"; transcript_id "MSTRG.56506.2"; exon_number "2";
29	StringTie	exon	9173373	9173820	1000	-	.	gene_id "MSTRG.56506"; transcript_id "MSTRG.56506.2"; exon_number "3";
29	StringTie	transcript	9166500	9240847	1000	-	.	gene_id "MSTRG.56506"; transcript_id "MSTRG.56506.3";
29	StringTie	exon	9166500	9166540	1000	-	.	gene_id "MSTRG.56506"; transcript_id "MSTRG.56506.3"; exon_number "1";
29	StringTie	exon	9238185	9238422	1000	-	.	gene_id "MSTRG.56506"; transcript_id "MSTRG.56506.3"; exon_number "2";
29	StringTie	exon	9240583	9240847	1000	-	.	gene_id "MSTRG.56506"; transcript_id "MSTRG.56506.3"; exon_number "3";
29	StringTie	transcript	9203386	9240847	1000	-	.	gene_id "MSTRG.56506"; transcript_id "MSTRG.56506.4";
29	StringTie	exon	9203386	9203723	1000	-	.	gene_id "MSTRG.56506"; transcript_id "MSTRG.56506.4"; exon_number "1";
29	StringTie	exon	9204680	9204798	1000	-	.	gene_id "MSTRG.56506"; transcript_id "MSTRG.56506.4"; exon_number "2";
29	StringTie	exon	9211059	9211210	1000	-	.	gene_id "MSTRG.56506"; transcript_id "MSTRG.56506.4"; exon_number "3";
29	StringTie	exon	9238185	9238422	1000	-	.	gene_id "MSTRG.56506"; transcript_id "MSTRG.56506.4"; exon_number "4";
29	StringTie	exon	9240583	9240847	1000	-	.	gene_id "MSTRG.56506"; transcript_id "MSTRG.56506.4"; exon_number "5";
29	StringTie	transcript	9203434	9240847	1000	-	.	gene_id "MSTRG.56506"; transcript_id "MSTRG.56506.5";
29	StringTie	exon	9203434	9203723	1000	-	.	gene_id "MSTRG.56506"; transcript_id "MSTRG.56506.5"; exon_number "1";
29	StringTie	exon	9204680	9204798	1000	-	.	gene_id "MSTRG.56506"; transcript_id "MSTRG.56506.5"; exon_number "2";
29	StringTie	exon	9211059	9211210	1000	-	.	gene_id "MSTRG.56506"; transcript_id "MSTRG.56506.5"; exon_number "3";
29	StringTie	exon	9240583	9240847	1000	-	.	gene_id "MSTRG.56506"; transcript_id "MSTRG.56506.5"; exon_number "4";
29	StringTie	transcript	9203502	9240847	1000	-	.	gene_id "MSTRG.56506"; transcript_id "MSTRG.56506.6";
29	StringTie	exon	9203502	9203723	1000	-	.	gene_id "MSTRG.56506"; transcript_id "MSTRG.56506.6"; exon_number "1";
29	StringTie	exon	9211059	9211210	1000	-	.	gene_id "MSTRG.56506"; transcript_id "MSTRG.56506.6"; exon_number "2";
29	StringTie	exon	9238185	9238422	1000	-	.	gene_id "MSTRG.56506"; transcript_id "MSTRG.56506.6"; exon_number "3";
29	StringTie	exon	9240583	9240847	1000	-	.	gene_id "MSTRG.56506"; transcript_id "MSTRG.56506.6"; exon_number "4";
29	StringTie	transcript	9203585	9240847	1000	-	.	gene_id "MSTRG.56506"; transcript_id "MSTRG.56506.7";
29	StringTie	exon	9203585	9203723	1000	-	.	gene_id "MSTRG.56506"; transcript_id "MSTRG.56506.7"; exon_number "1";
29	StringTie	exon	9204680	9204798	1000	-	.	gene_id "MSTRG.56506"; transcript_id "MSTRG.56506.7"; exon_number "2";
29	StringTie	exon	9211059	9211210	1000	-	.	gene_id "MSTRG.56506"; transcript_id "MSTRG.56506.7"; exon_number "3";
29	StringTie	exon	9220802	9220937	1000	-	.	gene_id "MSTRG.56506"; transcript_id "MSTRG.56506.7"; exon_number "4";
29	StringTie	exon	9238185	9238422	1000	-	.	gene_id "MSTRG.56506"; transcript_id "MSTRG.56506.7"; exon_number "5";
29	StringTie	exon	9240583	9240847	1000	-	.	gene_id "MSTRG.56506"; transcript_id "MSTRG.56506.7"; exon_number "6";
29	StringTie	transcript	9216895	9240847	1000	-	.	gene_id "MSTRG.56506"; transcript_id "MSTRG.56506.8";
29	StringTie	exon	9216895	9217026	1000	-	.	gene_id "MSTRG.56506"; transcript_id "MSTRG.56506.8"; exon_number "1";
29	StringTie	exon	9238185	9238422	1000	-	.	gene_id "MSTRG.56506"; transcript_id "MSTRG.56506.8"; exon_number "2";
29	StringTie	exon	9240583	9240847	1000	-	.	gene_id "MSTRG.56506"; transcript_id "MSTRG.56506.8"; exon_number "3";
29	StringTie	transcript	9217306	9240847	1000	-	.	gene_id "MSTRG.56506"; transcript_id "MSTRG.56506.9";
29	StringTie	exon	9217306	9217373	1000	-	.	gene_id "MSTRG.56506"; transcript_id "MSTRG.56506.9"; exon_number "1";
29	StringTie	exon	9238185	9238422	1000	-	.	gene_id "MSTRG.56506"; transcript_id "MSTRG.56506.9"; exon_number "2";
29	StringTie	exon	9240583	9240847	1000	-	.	gene_id "MSTRG.56506"; transcript_id "MSTRG.56506.9"; exon_number "3";
29	StringTie	transcript	9225692	9240847	1000	-	.	gene_id "MSTRG.56506"; transcript_id "MSTRG.56506.10";
29	StringTie	exon	9225692	9225737	1000	-	.	gene_id "MSTRG.56506"; transcript_id "MSTRG.56506.10"; exon_number "1";
29	StringTie	exon	9238185	9238422	1000	-	.	gene_id "MSTRG.56506"; transcript_id "MSTRG.56506.10"; exon_number "2";
29	StringTie	exon	9240583	9240847	1000	-	.	gene_id "MSTRG.56506"; transcript_id "MSTRG.56506.10"; exon_number "3";
29	StringTie	transcript	9226030	9240847	1000	-	.	gene_id "MSTRG.56506"; transcript_id "MSTRG.56506.11";
29	StringTie	exon	9226030	9226351	1000	-	.	gene_id "MSTRG.56506"; transcript_id "MSTRG.56506.11"; exon_number "1";
29	StringTie	exon	9238185	9238422	1000	-	.	gene_id "MSTRG.56506"; transcript_id "MSTRG.56506.11"; exon_number "2";
29	StringTie	exon	9240583	9240847	1000	-	.	gene_id "MSTRG.56506"; transcript_id "MSTRG.56506.11"; exon_number "3";
29	StringTie	transcript	9233003	9240847	1000	-	.	gene_id "MSTRG.56506"; transcript_id "MSTRG.56506.13";
29	StringTie	exon	9233003	9233077	1000	-	.	gene_id "MSTRG.56506"; transcript_id "MSTRG.56506.13"; exon_number "1";
29	StringTie	exon	9238185	9238422	1000	-	.	gene_id "MSTRG.56506"; transcript_id "MSTRG.56506.13"; exon_number "2";
29	StringTie	exon	9240583	9240847	1000	-	.	gene_id "MSTRG.56506"; transcript_id "MSTRG.56506.13"; exon_number "3";
29	StringTie	transcript	9278717	9296707	1000	-	.	gene_id "MSTRG.56511"; transcript_id "MSTRG.56511.1";
29	StringTie	exon	9278717	9279094	1000	-	.	gene_id "MSTRG.56511"; transcript_id "MSTRG.56511.1"; exon_number "1";
29	StringTie	exon	9280851	9280942	1000	-	.	gene_id "MSTRG.56511"; transcript_id "MSTRG.56511.1"; exon_number "2";
29	StringTie	exon	9283354	9283435	1000	-	.	gene_id "MSTRG.56511"; transcript_id "MSTRG.56511.1"; exon_number "3";
29	StringTie	exon	9284056	9284181	1000	-	.	gene_id "MSTRG.56511"; transcript_id "MSTRG.56511.1"; exon_number "4";
29	StringTie	exon	9285500	9285565	1000	-	.	gene_id "MSTRG.56511"; transcript_id "MSTRG.56511.1"; exon_number "5";
29	StringTie	exon	9289200	9289292	1000	-	.	gene_id "MSTRG.56511"; transcript_id "MSTRG.56511.1"; exon_number "6";
29	StringTie	exon	9290956	9291108	1000	-	.	gene_id "MSTRG.56511"; transcript_id "MSTRG.56511.1"; exon_number "7";
29	StringTie	exon	9295859	9296707	1000	-	.	gene_id "MSTRG.56511"; transcript_id "MSTRG.56511.1"; exon_number "8";
29	StringTie	transcript	9278962	9296707	1000	-	.	gene_id "MSTRG.56511"; transcript_id "MSTRG.56511.2";
29	StringTie	exon	9278962	9279094	1000	-	.	gene_id "MSTRG.56511"; transcript_id "MSTRG.56511.2"; exon_number "1";
29	StringTie	exon	9283354	9283435	1000	-	.	gene_id "MSTRG.56511"; transcript_id "MSTRG.56511.2"; exon_number "2";
29	StringTie	exon	9284056	9284181	1000	-	.	gene_id "MSTRG.56511"; transcript_id "MSTRG.56511.2"; exon_number "3";
29	StringTie	exon	9285500	9285565	1000	-	.	gene_id "MSTRG.56511"; transcript_id "MSTRG.56511.2"; exon_number "4";
29	StringTie	exon	9289200	9289292	1000	-	.	gene_id "MSTRG.56511"; transcript_id "MSTRG.56511.2"; exon_number "5";
29	StringTie	exon	9290956	9291108	1000	-	.	gene_id "MSTRG.56511"; transcript_id "MSTRG.56511.2"; exon_number "6";
29	StringTie	exon	9295859	9296707	1000	-	.	gene_id "MSTRG.56511"; transcript_id "MSTRG.56511.2"; exon_number "7";
29	StringTie	transcript	9278962	9296707	1000	-	.	gene_id "MSTRG.56511"; transcript_id "MSTRG.56511.3";
29	StringTie	exon	9278962	9279094	1000	-	.	gene_id "MSTRG.56511"; transcript_id "MSTRG.56511.3"; exon_number "1";
29	StringTie	exon	9280851	9280942	1000	-	.	gene_id "MSTRG.56511"; transcript_id "MSTRG.56511.3"; exon_number "2";
29	StringTie	exon	9283354	9283435	1000	-	.	gene_id "MSTRG.56511"; transcript_id "MSTRG.56511.3"; exon_number "3";
29	StringTie	exon	9284056	9284181	1000	-	.	gene_id "MSTRG.56511"; transcript_id "MSTRG.56511.3"; exon_number "4";
29	StringTie	exon	9285255	9285565	1000	-	.	gene_id "MSTRG.56511"; transcript_id "MSTRG.56511.3"; exon_number "5";
29	StringTie	exon	9289200	9289292	1000	-	.	gene_id "MSTRG.56511"; transcript_id "MSTRG.56511.3"; exon_number "6";
29	StringTie	exon	9290956	9291108	1000	-	.	gene_id "MSTRG.56511"; transcript_id "MSTRG.56511.3"; exon_number "7";
29	StringTie	exon	9295859	9296707	1000	-	.	gene_id "MSTRG.56511"; transcript_id "MSTRG.56511.3"; exon_number "8";
29	StringTie	transcript	9284010	9296707	1000	-	.	gene_id "MSTRG.56511"; transcript_id "MSTRG.56511.5";
29	StringTie	exon	9284010	9284181	1000	-	.	gene_id "MSTRG.56511"; transcript_id "MSTRG.56511.5"; exon_number "1";
29	StringTie	exon	9285500	9285565	1000	-	.	gene_id "MSTRG.56511"; transcript_id "MSTRG.56511.5"; exon_number "2";
29	StringTie	exon	9289200	9289292	1000	-	.	gene_id "MSTRG.56511"; transcript_id "MSTRG.56511.5"; exon_number "3";
29	StringTie	exon	9290956	9291108	1000	-	.	gene_id "MSTRG.56511"; transcript_id "MSTRG.56511.5"; exon_number "4";
29	StringTie	exon	9292414	9292594	1000	-	.	gene_id "MSTRG.56511"; transcript_id "MSTRG.56511.5"; exon_number "5";
29	StringTie	exon	9295859	9296707	1000	-	.	gene_id "MSTRG.56511"; transcript_id "MSTRG.56511.5"; exon_number "6";
29	StringTie	transcript	9284103	9296707	1000	-	.	gene_id "MSTRG.56511"; transcript_id "MSTRG.56511.6";
29	StringTie	exon	9284103	9284181	1000	-	.	gene_id "MSTRG.56511"; transcript_id "MSTRG.56511.6"; exon_number "1";
29	StringTie	exon	9285500	9285565	1000	-	.	gene_id "MSTRG.56511"; transcript_id "MSTRG.56511.6"; exon_number "2";
29	StringTie	exon	9289200	9289292	1000	-	.	gene_id "MSTRG.56511"; transcript_id "MSTRG.56511.6"; exon_number "3";
29	StringTie	exon	9290956	9291108	1000	-	.	gene_id "MSTRG.56511"; transcript_id "MSTRG.56511.6"; exon_number "4";
29	StringTie	exon	9296376	9296707	1000	-	.	gene_id "MSTRG.56511"; transcript_id "MSTRG.56511.6"; exon_number "5";
29	StringTie	transcript	9285262	9296707	1000	-	.	gene_id "MSTRG.56511"; transcript_id "MSTRG.56511.7";
29	StringTie	exon	9285262	9285377	1000	-	.	gene_id "MSTRG.56511"; transcript_id "MSTRG.56511.7"; exon_number "1";
29	StringTie	exon	9285500	9285565	1000	-	.	gene_id "MSTRG.56511"; transcript_id "MSTRG.56511.7"; exon_number "2";
29	StringTie	exon	9289200	9289292	1000	-	.	gene_id "MSTRG.56511"; transcript_id "MSTRG.56511.7"; exon_number "3";
29	StringTie	exon	9290956	9291108	1000	-	.	gene_id "MSTRG.56511"; transcript_id "MSTRG.56511.7"; exon_number "4";
29	StringTie	exon	9295859	9296707	1000	-	.	gene_id "MSTRG.56511"; transcript_id "MSTRG.56511.7"; exon_number "5";
29	StringTie	transcript	9296751	9299668	1000	+	.	gene_id "MSTRG.56512"; transcript_id "MSTRG.56512.1";
29	StringTie	exon	9296751	9296853	1000	+	.	gene_id "MSTRG.56512"; transcript_id "MSTRG.56512.1"; exon_number "1";
29	StringTie	exon	9299592	9299668	1000	+	.	gene_id "MSTRG.56512"; transcript_id "MSTRG.56512.1"; exon_number "2";
29	StringTie	transcript	9296756	9300004	1000	+	.	gene_id "MSTRG.56512"; transcript_id "MSTRG.56512.2";
29	StringTie	exon	9296756	9296785	1000	+	.	gene_id "MSTRG.56512"; transcript_id "MSTRG.56512.2"; exon_number "1";
29	StringTie	exon	9299767	9300004	1000	+	.	gene_id "MSTRG.56512"; transcript_id "MSTRG.56512.2"; exon_number "2";
29	StringTie	transcript	9296759	9300004	1000	+	.	gene_id "MSTRG.56512"; transcript_id "MSTRG.56512.3";
29	StringTie	exon	9296759	9296785	1000	+	.	gene_id "MSTRG.56512"; transcript_id "MSTRG.56512.3"; exon_number "1";
29	StringTie	exon	9299592	9299668	1000	+	.	gene_id "MSTRG.56512"; transcript_id "MSTRG.56512.3"; exon_number "2";
29	StringTie	exon	9299770	9300004	1000	+	.	gene_id "MSTRG.56512"; transcript_id "MSTRG.56512.3"; exon_number "3";
29	StringTie	transcript	9513865	9519245	1000	-	.	gene_id "MSTRG.56515"; transcript_id "MSTRG.56515.1";
29	StringTie	exon	9513865	9514050	1000	-	.	gene_id "MSTRG.56515"; transcript_id "MSTRG.56515.1"; exon_number "1";
29	StringTie	exon	9519176	9519245	1000	-	.	gene_id "MSTRG.56515"; transcript_id "MSTRG.56515.1"; exon_number "2";
29	StringTie	transcript	9519628	9620863	1000	+	.	gene_id "MSTRG.56516"; transcript_id "MSTRG.56516.1";
29	StringTie	exon	9519628	9520112	1000	+	.	gene_id "MSTRG.56516"; transcript_id "MSTRG.56516.1"; exon_number "1";
29	StringTie	exon	9552575	9552717	1000	+	.	gene_id "MSTRG.56516"; transcript_id "MSTRG.56516.1"; exon_number "2";
29	StringTie	exon	9555812	9555887	1000	+	.	gene_id "MSTRG.56516"; transcript_id "MSTRG.56516.1"; exon_number "3";
29	StringTie	exon	9559686	9559788	1000	+	.	gene_id "MSTRG.56516"; transcript_id "MSTRG.56516.1"; exon_number "4";
29	StringTie	exon	9567155	9567248	1000	+	.	gene_id "MSTRG.56516"; transcript_id "MSTRG.56516.1"; exon_number "5";
29	StringTie	exon	9574126	9574237	1000	+	.	gene_id "MSTRG.56516"; transcript_id "MSTRG.56516.1"; exon_number "6";
29	StringTie	exon	9575458	9575564	1000	+	.	gene_id "MSTRG.56516"; transcript_id "MSTRG.56516.1"; exon_number "7";
29	StringTie	exon	9577677	9577718	1000	+	.	gene_id "MSTRG.56516"; transcript_id "MSTRG.56516.1"; exon_number "8";
29	StringTie	exon	9581082	9581167	1000	+	.	gene_id "MSTRG.56516"; transcript_id "MSTRG.56516.1"; exon_number "9";
29	StringTie	exon	9582875	9582998	1000	+	.	gene_id "MSTRG.56516"; transcript_id "MSTRG.56516.1"; exon_number "10";
29	StringTie	exon	9583272	9583408	1000	+	.	gene_id "MSTRG.56516"; transcript_id "MSTRG.56516.1"; exon_number "11";
29	StringTie	exon	9585847	9585950	1000	+	.	gene_id "MSTRG.56516"; transcript_id "MSTRG.56516.1"; exon_number "12";
29	StringTie	exon	9596587	9596694	1000	+	.	gene_id "MSTRG.56516"; transcript_id "MSTRG.56516.1"; exon_number "13";
29	StringTie	exon	9598324	9598455	1000	+	.	gene_id "MSTRG.56516"; transcript_id "MSTRG.56516.1"; exon_number "14";
29	StringTie	exon	9598551	9598581	1000	+	.	gene_id "MSTRG.56516"; transcript_id "MSTRG.56516.1"; exon_number "15";
29	StringTie	exon	9598761	9598860	1000	+	.	gene_id "MSTRG.56516"; transcript_id "MSTRG.56516.1"; exon_number "16";
29	StringTie	exon	9602032	9602055	1000	+	.	gene_id "MSTRG.56516"; transcript_id "MSTRG.56516.1"; exon_number "17";
29	StringTie	exon	9603407	9603466	1000	+	.	gene_id "MSTRG.56516"; transcript_id "MSTRG.56516.1"; exon_number "18";
29	StringTie	exon	9604975	9605079	1000	+	.	gene_id "MSTRG.56516"; transcript_id "MSTRG.56516.1"; exon_number "19";
29	StringTie	exon	9619232	9620863	1000	+	.	gene_id "MSTRG.56516"; transcript_id "MSTRG.56516.1"; exon_number "20";
29	StringTie	transcript	9521297	9577720	1000	+	.	gene_id "MSTRG.56516"; transcript_id "MSTRG.56516.2";
29	StringTie	exon	9521297	9521554	1000	+	.	gene_id "MSTRG.56516"; transcript_id "MSTRG.56516.2"; exon_number "1";
29	StringTie	exon	9552575	9552717	1000	+	.	gene_id "MSTRG.56516"; transcript_id "MSTRG.56516.2"; exon_number "2";
29	StringTie	exon	9555812	9555887	1000	+	.	gene_id "MSTRG.56516"; transcript_id "MSTRG.56516.2"; exon_number "3";
29	StringTie	exon	9559686	9559788	1000	+	.	gene_id "MSTRG.56516"; transcript_id "MSTRG.56516.2"; exon_number "4";
29	StringTie	exon	9567155	9567248	1000	+	.	gene_id "MSTRG.56516"; transcript_id "MSTRG.56516.2"; exon_number "5";
29	StringTie	exon	9574126	9574237	1000	+	.	gene_id "MSTRG.56516"; transcript_id "MSTRG.56516.2"; exon_number "6";
29	StringTie	exon	9575458	9575564	1000	+	.	gene_id "MSTRG.56516"; transcript_id "MSTRG.56516.2"; exon_number "7";
29	StringTie	exon	9577677	9577720	1000	+	.	gene_id "MSTRG.56516"; transcript_id "MSTRG.56516.2"; exon_number "8";
29	StringTie	transcript	9521297	9567248	1000	+	.	gene_id "MSTRG.56516"; transcript_id "MSTRG.56516.3";
29	StringTie	exon	9521297	9521554	1000	+	.	gene_id "MSTRG.56516"; transcript_id "MSTRG.56516.3"; exon_number "1";
29	StringTie	exon	9552575	9552717	1000	+	.	gene_id "MSTRG.56516"; transcript_id "MSTRG.56516.3"; exon_number "2";
29	StringTie	exon	9555812	9555887	1000	+	.	gene_id "MSTRG.56516"; transcript_id "MSTRG.56516.3"; exon_number "3";
29	StringTie	exon	9567155	9567248	1000	+	.	gene_id "MSTRG.56516"; transcript_id "MSTRG.56516.3"; exon_number "4";
29	StringTie	transcript	9582874	9591059	1000	+	.	gene_id "MSTRG.56516"; transcript_id "MSTRG.56516.4";
29	StringTie	exon	9582874	9582998	1000	+	.	gene_id "MSTRG.56516"; transcript_id "MSTRG.56516.4"; exon_number "1";
29	StringTie	exon	9583272	9583408	1000	+	.	gene_id "MSTRG.56516"; transcript_id "MSTRG.56516.4"; exon_number "2";
29	StringTie	exon	9585847	9585950	1000	+	.	gene_id "MSTRG.56516"; transcript_id "MSTRG.56516.4"; exon_number "3";
29	StringTie	exon	9590939	9591059	1000	+	.	gene_id "MSTRG.56516"; transcript_id "MSTRG.56516.4"; exon_number "4";
29	StringTie	transcript	9595580	9605262	1000	+	.	gene_id "MSTRG.56516"; transcript_id "MSTRG.56516.6";
29	StringTie	exon	9595580	9596694	1000	+	.	gene_id "MSTRG.56516"; transcript_id "MSTRG.56516.6"; exon_number "1";
29	StringTie	exon	9598324	9598455	1000	+	.	gene_id "MSTRG.56516"; transcript_id "MSTRG.56516.6"; exon_number "2";
29	StringTie	exon	9598551	9598581	1000	+	.	gene_id "MSTRG.56516"; transcript_id "MSTRG.56516.6"; exon_number "3";
29	StringTie	exon	9598761	9598860	1000	+	.	gene_id "MSTRG.56516"; transcript_id "MSTRG.56516.6"; exon_number "4";
29	StringTie	exon	9603407	9603466	1000	+	.	gene_id "MSTRG.56516"; transcript_id "MSTRG.56516.6"; exon_number "5";
29	StringTie	exon	9604975	9605262	1000	+	.	gene_id "MSTRG.56516"; transcript_id "MSTRG.56516.6"; exon_number "6";
29	StringTie	transcript	9595580	9605262	1000	+	.	gene_id "MSTRG.56516"; transcript_id "MSTRG.56516.7";
29	StringTie	exon	9595580	9596694	1000	+	.	gene_id "MSTRG.56516"; transcript_id "MSTRG.56516.7"; exon_number "1";
29	StringTie	exon	9598339	9598455	1000	+	.	gene_id "MSTRG.56516"; transcript_id "MSTRG.56516.7"; exon_number "2";
29	StringTie	exon	9598551	9598581	1000	+	.	gene_id "MSTRG.56516"; transcript_id "MSTRG.56516.7"; exon_number "3";
29	StringTie	exon	9598761	9598860	1000	+	.	gene_id "MSTRG.56516"; transcript_id "MSTRG.56516.7"; exon_number "4";
29	StringTie	exon	9603407	9603466	1000	+	.	gene_id "MSTRG.56516"; transcript_id "MSTRG.56516.7"; exon_number "5";
29	StringTie	exon	9604975	9605262	1000	+	.	gene_id "MSTRG.56516"; transcript_id "MSTRG.56516.7"; exon_number "6";
29	StringTie	transcript	9654649	9697739	1000	-	.	gene_id "MSTRG.56519"; transcript_id "MSTRG.56519.1";
29	StringTie	exon	9654649	9654770	1000	-	.	gene_id "MSTRG.56519"; transcript_id "MSTRG.56519.1"; exon_number "1";
29	StringTie	exon	9660041	9660109	1000	-	.	gene_id "MSTRG.56519"; transcript_id "MSTRG.56519.1"; exon_number "2";
29	StringTie	exon	9664477	9664568	1000	-	.	gene_id "MSTRG.56519"; transcript_id "MSTRG.56519.1"; exon_number "3";
29	StringTie	exon	9673421	9673588	1000	-	.	gene_id "MSTRG.56519"; transcript_id "MSTRG.56519.1"; exon_number "4";
29	StringTie	exon	9676926	9677088	1000	-	.	gene_id "MSTRG.56519"; transcript_id "MSTRG.56519.1"; exon_number "5";
29	StringTie	exon	9685166	9685250	1000	-	.	gene_id "MSTRG.56519"; transcript_id "MSTRG.56519.1"; exon_number "6";
29	StringTie	exon	9691080	9691202	1000	-	.	gene_id "MSTRG.56519"; transcript_id "MSTRG.56519.1"; exon_number "7";
29	StringTie	exon	9691618	9691694	1000	-	.	gene_id "MSTRG.56519"; transcript_id "MSTRG.56519.1"; exon_number "8";
29	StringTie	exon	9694548	9694611	1000	-	.	gene_id "MSTRG.56519"; transcript_id "MSTRG.56519.1"; exon_number "9";
29	StringTie	exon	9697249	9697324	1000	-	.	gene_id "MSTRG.56519"; transcript_id "MSTRG.56519.1"; exon_number "10";
29	StringTie	exon	9697604	9697739	1000	-	.	gene_id "MSTRG.56519"; transcript_id "MSTRG.56519.1"; exon_number "11";
29	StringTie	transcript	9654649	9697739	1000	-	.	gene_id "MSTRG.56519"; transcript_id "MSTRG.56519.2";
29	StringTie	exon	9654649	9654770	1000	-	.	gene_id "MSTRG.56519"; transcript_id "MSTRG.56519.2"; exon_number "1";
29	StringTie	exon	9660041	9660109	1000	-	.	gene_id "MSTRG.56519"; transcript_id "MSTRG.56519.2"; exon_number "2";
29	StringTie	exon	9685166	9685250	1000	-	.	gene_id "MSTRG.56519"; transcript_id "MSTRG.56519.2"; exon_number "3";
29	StringTie	exon	9691080	9691202	1000	-	.	gene_id "MSTRG.56519"; transcript_id "MSTRG.56519.2"; exon_number "4";
29	StringTie	exon	9691618	9691694	1000	-	.	gene_id "MSTRG.56519"; transcript_id "MSTRG.56519.2"; exon_number "5";
29	StringTie	exon	9694548	9694611	1000	-	.	gene_id "MSTRG.56519"; transcript_id "MSTRG.56519.2"; exon_number "6";
29	StringTie	exon	9697249	9697324	1000	-	.	gene_id "MSTRG.56519"; transcript_id "MSTRG.56519.2"; exon_number "7";
29	StringTie	exon	9697604	9697739	1000	-	.	gene_id "MSTRG.56519"; transcript_id "MSTRG.56519.2"; exon_number "8";
29	StringTie	transcript	9660069	9697739	1000	-	.	gene_id "MSTRG.56519"; transcript_id "MSTRG.56519.3";
29	StringTie	exon	9660069	9660109	1000	-	.	gene_id "MSTRG.56519"; transcript_id "MSTRG.56519.3"; exon_number "1";
29	StringTie	exon	9691080	9691202	1000	-	.	gene_id "MSTRG.56519"; transcript_id "MSTRG.56519.3"; exon_number "2";
29	StringTie	exon	9697249	9697324	1000	-	.	gene_id "MSTRG.56519"; transcript_id "MSTRG.56519.3"; exon_number "3";
29	StringTie	exon	9697604	9697739	1000	-	.	gene_id "MSTRG.56519"; transcript_id "MSTRG.56519.3"; exon_number "4";
29	StringTie	transcript	9664477	9697739	1000	-	.	gene_id "MSTRG.56519"; transcript_id "MSTRG.56519.4";
29	StringTie	exon	9664477	9664568	1000	-	.	gene_id "MSTRG.56519"; transcript_id "MSTRG.56519.4"; exon_number "1";
29	StringTie	exon	9673421	9673588	1000	-	.	gene_id "MSTRG.56519"; transcript_id "MSTRG.56519.4"; exon_number "2";
29	StringTie	exon	9676926	9677088	1000	-	.	gene_id "MSTRG.56519"; transcript_id "MSTRG.56519.4"; exon_number "3";
29	StringTie	exon	9685166	9685250	1000	-	.	gene_id "MSTRG.56519"; transcript_id "MSTRG.56519.4"; exon_number "4";
29	StringTie	exon	9691080	9691202	1000	-	.	gene_id "MSTRG.56519"; transcript_id "MSTRG.56519.4"; exon_number "5";
29	StringTie	exon	9697249	9697324	1000	-	.	gene_id "MSTRG.56519"; transcript_id "MSTRG.56519.4"; exon_number "6";
29	StringTie	exon	9697604	9697739	1000	-	.	gene_id "MSTRG.56519"; transcript_id "MSTRG.56519.4"; exon_number "7";
29	StringTie	transcript	9664477	9697739	1000	-	.	gene_id "MSTRG.56519"; transcript_id "MSTRG.56519.5";
29	StringTie	exon	9664477	9664568	1000	-	.	gene_id "MSTRG.56519"; transcript_id "MSTRG.56519.5"; exon_number "1";
29	StringTie	exon	9673421	9673588	1000	-	.	gene_id "MSTRG.56519"; transcript_id "MSTRG.56519.5"; exon_number "2";
29	StringTie	exon	9676926	9677088	1000	-	.	gene_id "MSTRG.56519"; transcript_id "MSTRG.56519.5"; exon_number "3";
29	StringTie	exon	9685166	9685250	1000	-	.	gene_id "MSTRG.56519"; transcript_id "MSTRG.56519.5"; exon_number "4";
29	StringTie	exon	9691080	9691205	1000	-	.	gene_id "MSTRG.56519"; transcript_id "MSTRG.56519.5"; exon_number "5";
29	StringTie	exon	9697249	9697324	1000	-	.	gene_id "MSTRG.56519"; transcript_id "MSTRG.56519.5"; exon_number "6";
29	StringTie	exon	9697604	9697739	1000	-	.	gene_id "MSTRG.56519"; transcript_id "MSTRG.56519.5"; exon_number "7";
29	StringTie	transcript	9676926	9697739	1000	-	.	gene_id "MSTRG.56519"; transcript_id "MSTRG.56519.6";
29	StringTie	exon	9676926	9677088	1000	-	.	gene_id "MSTRG.56519"; transcript_id "MSTRG.56519.6"; exon_number "1";
29	StringTie	exon	9685166	9685250	1000	-	.	gene_id "MSTRG.56519"; transcript_id "MSTRG.56519.6"; exon_number "2";
29	StringTie	exon	9691080	9691202	1000	-	.	gene_id "MSTRG.56519"; transcript_id "MSTRG.56519.6"; exon_number "3";
29	StringTie	exon	9697249	9697321	1000	-	.	gene_id "MSTRG.56519"; transcript_id "MSTRG.56519.6"; exon_number "4";
29	StringTie	exon	9697604	9697739	1000	-	.	gene_id "MSTRG.56519"; transcript_id "MSTRG.56519.6"; exon_number "5";
29	StringTie	transcript	9676973	9697739	1000	-	.	gene_id "MSTRG.56519"; transcript_id "MSTRG.56519.7";
29	StringTie	exon	9676973	9677088	1000	-	.	gene_id "MSTRG.56519"; transcript_id "MSTRG.56519.7"; exon_number "1";
29	StringTie	exon	9691080	9691202	1000	-	.	gene_id "MSTRG.56519"; transcript_id "MSTRG.56519.7"; exon_number "2";
29	StringTie	exon	9697249	9697321	1000	-	.	gene_id "MSTRG.56519"; transcript_id "MSTRG.56519.7"; exon_number "3";
29	StringTie	exon	9697604	9697739	1000	-	.	gene_id "MSTRG.56519"; transcript_id "MSTRG.56519.7"; exon_number "4";
29	StringTie	transcript	9689568	9697739	1000	-	.	gene_id "MSTRG.56519"; transcript_id "MSTRG.56519.8";
29	StringTie	exon	9689568	9689603	1000	-	.	gene_id "MSTRG.56519"; transcript_id "MSTRG.56519.8"; exon_number "1";
29	StringTie	exon	9691080	9691202	1000	-	.	gene_id "MSTRG.56519"; transcript_id "MSTRG.56519.8"; exon_number "2";
29	StringTie	exon	9691618	9691694	1000	-	.	gene_id "MSTRG.56519"; transcript_id "MSTRG.56519.8"; exon_number "3";
29	StringTie	exon	9697249	9697324	1000	-	.	gene_id "MSTRG.56519"; transcript_id "MSTRG.56519.8"; exon_number "4";
29	StringTie	exon	9697604	9697739	1000	-	.	gene_id "MSTRG.56519"; transcript_id "MSTRG.56519.8"; exon_number "5";
29	StringTie	transcript	9689568	9697739	1000	-	.	gene_id "MSTRG.56519"; transcript_id "MSTRG.56519.9";
29	StringTie	exon	9689568	9689603	1000	-	.	gene_id "MSTRG.56519"; transcript_id "MSTRG.56519.9"; exon_number "1";
29	StringTie	exon	9691080	9691202	1000	-	.	gene_id "MSTRG.56519"; transcript_id "MSTRG.56519.9"; exon_number "2";
29	StringTie	exon	9697249	9697324	1000	-	.	gene_id "MSTRG.56519"; transcript_id "MSTRG.56519.9"; exon_number "3";
29	StringTie	exon	9697604	9697739	1000	-	.	gene_id "MSTRG.56519"; transcript_id "MSTRG.56519.9"; exon_number "4";
29	StringTie	transcript	9690668	9697739	1000	-	.	gene_id "MSTRG.56519"; transcript_id "MSTRG.56519.10";
29	StringTie	exon	9690668	9690919	1000	-	.	gene_id "MSTRG.56519"; transcript_id "MSTRG.56519.10"; exon_number "1";
29	StringTie	exon	9691080	9691202	1000	-	.	gene_id "MSTRG.56519"; transcript_id "MSTRG.56519.10"; exon_number "2";
29	StringTie	exon	9691618	9691694	1000	-	.	gene_id "MSTRG.56519"; transcript_id "MSTRG.56519.10"; exon_number "3";
29	StringTie	exon	9694548	9694611	1000	-	.	gene_id "MSTRG.56519"; transcript_id "MSTRG.56519.10"; exon_number "4";
29	StringTie	exon	9697249	9697324	1000	-	.	gene_id "MSTRG.56519"; transcript_id "MSTRG.56519.10"; exon_number "5";
29	StringTie	exon	9697604	9697739	1000	-	.	gene_id "MSTRG.56519"; transcript_id "MSTRG.56519.10"; exon_number "6";
29	StringTie	transcript	9690739	9697739	1000	-	.	gene_id "MSTRG.56519"; transcript_id "MSTRG.56519.11";
29	StringTie	exon	9690739	9690919	1000	-	.	gene_id "MSTRG.56519"; transcript_id "MSTRG.56519.11"; exon_number "1";
29	StringTie	exon	9691080	9691202	1000	-	.	gene_id "MSTRG.56519"; transcript_id "MSTRG.56519.11"; exon_number "2";
29	StringTie	exon	9691618	9691694	1000	-	.	gene_id "MSTRG.56519"; transcript_id "MSTRG.56519.11"; exon_number "3";
29	StringTie	exon	9697249	9697324	1000	-	.	gene_id "MSTRG.56519"; transcript_id "MSTRG.56519.11"; exon_number "4";
29	StringTie	exon	9697604	9697739	1000	-	.	gene_id "MSTRG.56519"; transcript_id "MSTRG.56519.11"; exon_number "5";
29	StringTie	transcript	9690825	9697739	1000	-	.	gene_id "MSTRG.56519"; transcript_id "MSTRG.56519.12";
29	StringTie	exon	9690825	9690919	1000	-	.	gene_id "MSTRG.56519"; transcript_id "MSTRG.56519.12"; exon_number "1";
29	StringTie	exon	9691080	9691202	1000	-	.	gene_id "MSTRG.56519"; transcript_id "MSTRG.56519.12"; exon_number "2";
29	StringTie	exon	9697249	9697321	1000	-	.	gene_id "MSTRG.56519"; transcript_id "MSTRG.56519.12"; exon_number "3";
29	StringTie	exon	9697604	9697739	1000	-	.	gene_id "MSTRG.56519"; transcript_id "MSTRG.56519.12"; exon_number "4";
29	StringTie	transcript	9691677	9697739	1000	-	.	gene_id "MSTRG.56519"; transcript_id "MSTRG.56519.13";
29	StringTie	exon	9691677	9691694	1000	-	.	gene_id "MSTRG.56519"; transcript_id "MSTRG.56519.13"; exon_number "1";
29	StringTie	exon	9697249	9697321	1000	-	.	gene_id "MSTRG.56519"; transcript_id "MSTRG.56519.13"; exon_number "2";
29	StringTie	exon	9697604	9697739	1000	-	.	gene_id "MSTRG.56519"; transcript_id "MSTRG.56519.13"; exon_number "3";
29	StringTie	transcript	9718943	9723000	1000	+	.	gene_id "MSTRG.56520"; transcript_id "MSTRG.56520.1";
29	StringTie	exon	9718943	9719228	1000	+	.	gene_id "MSTRG.56520"; transcript_id "MSTRG.56520.1"; exon_number "1";
29	StringTie	exon	9721700	9721816	1000	+	.	gene_id "MSTRG.56520"; transcript_id "MSTRG.56520.1"; exon_number "2";
29	StringTie	exon	9722911	9723000	1000	+	.	gene_id "MSTRG.56520"; transcript_id "MSTRG.56520.1"; exon_number "3";
29	StringTie	transcript	9741672	9827465	1000	+	.	gene_id "MSTRG.56521"; transcript_id "MSTRG.56521.1";
29	StringTie	exon	9741672	9741876	1000	+	.	gene_id "MSTRG.56521"; transcript_id "MSTRG.56521.1"; exon_number "1";
29	StringTie	exon	9795879	9796372	1000	+	.	gene_id "MSTRG.56521"; transcript_id "MSTRG.56521.1"; exon_number "2";
29	StringTie	exon	9809400	9809551	1000	+	.	gene_id "MSTRG.56521"; transcript_id "MSTRG.56521.1"; exon_number "3";
29	StringTie	exon	9811804	9811939	1000	+	.	gene_id "MSTRG.56521"; transcript_id "MSTRG.56521.1"; exon_number "4";
29	StringTie	exon	9824554	9824635	1000	+	.	gene_id "MSTRG.56521"; transcript_id "MSTRG.56521.1"; exon_number "5";
29	StringTie	exon	9825832	9825946	1000	+	.	gene_id "MSTRG.56521"; transcript_id "MSTRG.56521.1"; exon_number "6";
29	StringTie	exon	9827111	9827465	1000	+	.	gene_id "MSTRG.56521"; transcript_id "MSTRG.56521.1"; exon_number "7";
29	StringTie	transcript	9741673	9824635	1000	+	.	gene_id "MSTRG.56521"; transcript_id "MSTRG.56521.2";
29	StringTie	exon	9741673	9741876	1000	+	.	gene_id "MSTRG.56521"; transcript_id "MSTRG.56521.2"; exon_number "1";
29	StringTie	exon	9788477	9788549	1000	+	.	gene_id "MSTRG.56521"; transcript_id "MSTRG.56521.2"; exon_number "2";
29	StringTie	exon	9795879	9796372	1000	+	.	gene_id "MSTRG.56521"; transcript_id "MSTRG.56521.2"; exon_number "3";
29	StringTie	exon	9809383	9809551	1000	+	.	gene_id "MSTRG.56521"; transcript_id "MSTRG.56521.2"; exon_number "4";
29	StringTie	exon	9811804	9811939	1000	+	.	gene_id "MSTRG.56521"; transcript_id "MSTRG.56521.2"; exon_number "5";
29	StringTie	exon	9824554	9824635	1000	+	.	gene_id "MSTRG.56521"; transcript_id "MSTRG.56521.2"; exon_number "6";
29	StringTie	transcript	9741673	9825946	1000	+	.	gene_id "MSTRG.56521"; transcript_id "MSTRG.56521.3";
29	StringTie	exon	9741673	9741876	1000	+	.	gene_id "MSTRG.56521"; transcript_id "MSTRG.56521.3"; exon_number "1";
29	StringTie	exon	9824554	9824635	1000	+	.	gene_id "MSTRG.56521"; transcript_id "MSTRG.56521.3"; exon_number "2";
29	StringTie	exon	9825832	9825946	1000	+	.	gene_id "MSTRG.56521"; transcript_id "MSTRG.56521.3"; exon_number "3";
29	StringTie	transcript	9741674	9824635	1000	+	.	gene_id "MSTRG.56521"; transcript_id "MSTRG.56521.4";
29	StringTie	exon	9741674	9741876	1000	+	.	gene_id "MSTRG.56521"; transcript_id "MSTRG.56521.4"; exon_number "1";
29	StringTie	exon	9809400	9809551	1000	+	.	gene_id "MSTRG.56521"; transcript_id "MSTRG.56521.4"; exon_number "2";
29	StringTie	exon	9811804	9811939	1000	+	.	gene_id "MSTRG.56521"; transcript_id "MSTRG.56521.4"; exon_number "3";
29	StringTie	exon	9824554	9824635	1000	+	.	gene_id "MSTRG.56521"; transcript_id "MSTRG.56521.4"; exon_number "4";
29	StringTie	transcript	9741679	9824635	1000	+	.	gene_id "MSTRG.56521"; transcript_id "MSTRG.56521.5";
29	StringTie	exon	9741679	9741876	1000	+	.	gene_id "MSTRG.56521"; transcript_id "MSTRG.56521.5"; exon_number "1";
29	StringTie	exon	9795883	9796372	1000	+	.	gene_id "MSTRG.56521"; transcript_id "MSTRG.56521.5"; exon_number "2";
29	StringTie	exon	9809400	9809551	1000	+	.	gene_id "MSTRG.56521"; transcript_id "MSTRG.56521.5"; exon_number "3";
29	StringTie	exon	9811804	9811939	1000	+	.	gene_id "MSTRG.56521"; transcript_id "MSTRG.56521.5"; exon_number "4";
29	StringTie	exon	9824554	9824635	1000	+	.	gene_id "MSTRG.56521"; transcript_id "MSTRG.56521.5"; exon_number "5";
29	StringTie	transcript	9741724	9809551	1000	+	.	gene_id "MSTRG.56521"; transcript_id "MSTRG.56521.6";
29	StringTie	exon	9741724	9741876	1000	+	.	gene_id "MSTRG.56521"; transcript_id "MSTRG.56521.6"; exon_number "1";
29	StringTie	exon	9788477	9788549	1000	+	.	gene_id "MSTRG.56521"; transcript_id "MSTRG.56521.6"; exon_number "2";
29	StringTie	exon	9795879	9796372	1000	+	.	gene_id "MSTRG.56521"; transcript_id "MSTRG.56521.6"; exon_number "3";
29	StringTie	exon	9809400	9809551	1000	+	.	gene_id "MSTRG.56521"; transcript_id "MSTRG.56521.6"; exon_number "4";
29	StringTie	transcript	9741725	9790625	1000	+	.	gene_id "MSTRG.56521"; transcript_id "MSTRG.56521.7";
29	StringTie	exon	9741725	9741876	1000	+	.	gene_id "MSTRG.56521"; transcript_id "MSTRG.56521.7"; exon_number "1";
29	StringTie	exon	9788477	9788549	1000	+	.	gene_id "MSTRG.56521"; transcript_id "MSTRG.56521.7"; exon_number "2";
29	StringTie	exon	9790545	9790625	1000	+	.	gene_id "MSTRG.56521"; transcript_id "MSTRG.56521.7"; exon_number "3";
29	StringTie	transcript	9741738	9795287	1000	+	.	gene_id "MSTRG.56521"; transcript_id "MSTRG.56521.8";
29	StringTie	exon	9741738	9741876	1000	+	.	gene_id "MSTRG.56521"; transcript_id "MSTRG.56521.8"; exon_number "1";
29	StringTie	exon	9795241	9795287	1000	+	.	gene_id "MSTRG.56521"; transcript_id "MSTRG.56521.8"; exon_number "2";
29	StringTie	transcript	9741742	9809551	1000	+	.	gene_id "MSTRG.56521"; transcript_id "MSTRG.56521.9";
29	StringTie	exon	9741742	9741876	1000	+	.	gene_id "MSTRG.56521"; transcript_id "MSTRG.56521.9"; exon_number "1";
29	StringTie	exon	9809383	9809551	1000	+	.	gene_id "MSTRG.56521"; transcript_id "MSTRG.56521.9"; exon_number "2";
29	StringTie	transcript	9818443	9827465	1000	+	.	gene_id "MSTRG.56521"; transcript_id "MSTRG.56521.10";
29	StringTie	exon	9818443	9818648	1000	+	.	gene_id "MSTRG.56521"; transcript_id "MSTRG.56521.10"; exon_number "1";
29	StringTie	exon	9824554	9824635	1000	+	.	gene_id "MSTRG.56521"; transcript_id "MSTRG.56521.10"; exon_number "2";
29	StringTie	exon	9825832	9825946	1000	+	.	gene_id "MSTRG.56521"; transcript_id "MSTRG.56521.10"; exon_number "3";
29	StringTie	exon	9827111	9827465	1000	+	.	gene_id "MSTRG.56521"; transcript_id "MSTRG.56521.10"; exon_number "4";
29	StringTie	transcript	9818443	9827465	1000	+	.	gene_id "MSTRG.56521"; transcript_id "MSTRG.56521.11";
29	StringTie	exon	9818443	9818687	1000	+	.	gene_id "MSTRG.56521"; transcript_id "MSTRG.56521.11"; exon_number "1";
29	StringTie	exon	9824554	9824635	1000	+	.	gene_id "MSTRG.56521"; transcript_id "MSTRG.56521.11"; exon_number "2";
29	StringTie	exon	9825696	9825946	1000	+	.	gene_id "MSTRG.56521"; transcript_id "MSTRG.56521.11"; exon_number "3";
29	StringTie	exon	9827111	9827465	1000	+	.	gene_id "MSTRG.56521"; transcript_id "MSTRG.56521.11"; exon_number "4";
29	StringTie	transcript	9818454	9827465	1000	+	.	gene_id "MSTRG.56521"; transcript_id "MSTRG.56521.12";
29	StringTie	exon	9818454	9818687	1000	+	.	gene_id "MSTRG.56521"; transcript_id "MSTRG.56521.12"; exon_number "1";
29	StringTie	exon	9824554	9824635	1000	+	.	gene_id "MSTRG.56521"; transcript_id "MSTRG.56521.12"; exon_number "2";
29	StringTie	exon	9825832	9825946	1000	+	.	gene_id "MSTRG.56521"; transcript_id "MSTRG.56521.12"; exon_number "3";
29	StringTie	exon	9827111	9827465	1000	+	.	gene_id "MSTRG.56521"; transcript_id "MSTRG.56521.12"; exon_number "4";
29	StringTie	transcript	9763736	9765359	1000	+	.	gene_id "MSTRG.56522"; transcript_id "MSTRG.56522.1";
29	StringTie	exon	9763736	9763928	1000	+	.	gene_id "MSTRG.56522"; transcript_id "MSTRG.56522.1"; exon_number "1";
29	StringTie	exon	9765237	9765359	1000	+	.	gene_id "MSTRG.56522"; transcript_id "MSTRG.56522.1"; exon_number "2";
29	StringTie	transcript	9832030	9832514	1000	+	.	gene_id "MSTRG.56525"; transcript_id "MSTRG.56525.1";
29	StringTie	exon	9832030	9832514	1000	+	.	gene_id "MSTRG.56525"; transcript_id "MSTRG.56525.1"; exon_number "1";
29	StringTie	transcript	9837362	9837736	1000	+	.	gene_id "MSTRG.56527"; transcript_id "MSTRG.56527.1";
29	StringTie	exon	9837362	9837736	1000	+	.	gene_id "MSTRG.56527"; transcript_id "MSTRG.56527.1"; exon_number "1";
29	StringTie	transcript	9840127	9851720	1000	+	.	gene_id "MSTRG.56528"; transcript_id "MSTRG.56528.1";
29	StringTie	exon	9840127	9840278	1000	+	.	gene_id "MSTRG.56528"; transcript_id "MSTRG.56528.1"; exon_number "1";
29	StringTie	exon	9840654	9840707	1000	+	.	gene_id "MSTRG.56528"; transcript_id "MSTRG.56528.1"; exon_number "2";
29	StringTie	exon	9841939	9841986	1000	+	.	gene_id "MSTRG.56528"; transcript_id "MSTRG.56528.1"; exon_number "3";
29	StringTie	exon	9845645	9845739	1000	+	.	gene_id "MSTRG.56528"; transcript_id "MSTRG.56528.1"; exon_number "4";
29	StringTie	exon	9848627	9848746	1000	+	.	gene_id "MSTRG.56528"; transcript_id "MSTRG.56528.1"; exon_number "5";
29	StringTie	exon	9850072	9850241	1000	+	.	gene_id "MSTRG.56528"; transcript_id "MSTRG.56528.1"; exon_number "6";
29	StringTie	exon	9851631	9851720	1000	+	.	gene_id "MSTRG.56528"; transcript_id "MSTRG.56528.1"; exon_number "7";
29	StringTie	transcript	9840127	9850241	1000	+	.	gene_id "MSTRG.56528"; transcript_id "MSTRG.56528.2";
29	StringTie	exon	9840127	9840707	1000	+	.	gene_id "MSTRG.56528"; transcript_id "MSTRG.56528.2"; exon_number "1";
29	StringTie	exon	9845645	9845739	1000	+	.	gene_id "MSTRG.56528"; transcript_id "MSTRG.56528.2"; exon_number "2";
29	StringTie	exon	9848627	9848746	1000	+	.	gene_id "MSTRG.56528"; transcript_id "MSTRG.56528.2"; exon_number "3";
29	StringTie	exon	9850072	9850241	1000	+	.	gene_id "MSTRG.56528"; transcript_id "MSTRG.56528.2"; exon_number "4";
29	StringTie	transcript	9840141	9850241	1000	+	.	gene_id "MSTRG.56528"; transcript_id "MSTRG.56528.3";
29	StringTie	exon	9840141	9840435	1000	+	.	gene_id "MSTRG.56528"; transcript_id "MSTRG.56528.3"; exon_number "1";
29	StringTie	exon	9840654	9840707	1000	+	.	gene_id "MSTRG.56528"; transcript_id "MSTRG.56528.3"; exon_number "2";
29	StringTie	exon	9841939	9841986	1000	+	.	gene_id "MSTRG.56528"; transcript_id "MSTRG.56528.3"; exon_number "3";
29	StringTie	exon	9845645	9845739	1000	+	.	gene_id "MSTRG.56528"; transcript_id "MSTRG.56528.3"; exon_number "4";
29	StringTie	exon	9848627	9848746	1000	+	.	gene_id "MSTRG.56528"; transcript_id "MSTRG.56528.3"; exon_number "5";
29	StringTie	exon	9850072	9850241	1000	+	.	gene_id "MSTRG.56528"; transcript_id "MSTRG.56528.3"; exon_number "6";
29	StringTie	transcript	9840141	9848698	1000	+	.	gene_id "MSTRG.56528"; transcript_id "MSTRG.56528.4";
29	StringTie	exon	9840141	9840435	1000	+	.	gene_id "MSTRG.56528"; transcript_id "MSTRG.56528.4"; exon_number "1";
29	StringTie	exon	9840654	9840707	1000	+	.	gene_id "MSTRG.56528"; transcript_id "MSTRG.56528.4"; exon_number "2";
29	StringTie	exon	9845645	9845739	1000	+	.	gene_id "MSTRG.56528"; transcript_id "MSTRG.56528.4"; exon_number "3";
29	StringTie	exon	9848627	9848698	1000	+	.	gene_id "MSTRG.56528"; transcript_id "MSTRG.56528.4"; exon_number "4";
29	StringTie	transcript	9840141	9850241	1000	+	.	gene_id "MSTRG.56528"; transcript_id "MSTRG.56528.5";
29	StringTie	exon	9840141	9840232	1000	+	.	gene_id "MSTRG.56528"; transcript_id "MSTRG.56528.5"; exon_number "1";
29	StringTie	exon	9840654	9840707	1000	+	.	gene_id "MSTRG.56528"; transcript_id "MSTRG.56528.5"; exon_number "2";
29	StringTie	exon	9841939	9841986	1000	+	.	gene_id "MSTRG.56528"; transcript_id "MSTRG.56528.5"; exon_number "3";
29	StringTie	exon	9845645	9845739	1000	+	.	gene_id "MSTRG.56528"; transcript_id "MSTRG.56528.5"; exon_number "4";
29	StringTie	exon	9848627	9848746	1000	+	.	gene_id "MSTRG.56528"; transcript_id "MSTRG.56528.5"; exon_number "5";
29	StringTie	exon	9850072	9850241	1000	+	.	gene_id "MSTRG.56528"; transcript_id "MSTRG.56528.5"; exon_number "6";
29	StringTie	transcript	9869205	9870076	1000	+	.	gene_id "MSTRG.56531"; transcript_id "MSTRG.56531.1";
29	StringTie	exon	9869205	9870076	1000	+	.	gene_id "MSTRG.56531"; transcript_id "MSTRG.56531.1"; exon_number "1";
29	StringTie	transcript	9887415	9887621	1000	-	.	gene_id "MSTRG.56535"; transcript_id "MSTRG.56535.1";
29	StringTie	exon	9887415	9887621	1000	-	.	gene_id "MSTRG.56535"; transcript_id "MSTRG.56535.1"; exon_number "1";
29	StringTie	transcript	9887704	9889248	1000	+	.	gene_id "MSTRG.56536"; transcript_id "MSTRG.56536.1";
29	StringTie	exon	9887704	9889248	1000	+	.	gene_id "MSTRG.56536"; transcript_id "MSTRG.56536.1"; exon_number "1";
29	StringTie	transcript	9892318	9893065	1000	+	.	gene_id "MSTRG.56537"; transcript_id "MSTRG.56537.1";
29	StringTie	exon	9892318	9893065	1000	+	.	gene_id "MSTRG.56537"; transcript_id "MSTRG.56537.1"; exon_number "1";
29	StringTie	transcript	9897133	9905941	1000	-	.	gene_id "MSTRG.56539"; transcript_id "MSTRG.56539.1";
29	StringTie	exon	9897133	9897504	1000	-	.	gene_id "MSTRG.56539"; transcript_id "MSTRG.56539.1"; exon_number "1";
29	StringTie	exon	9898059	9898173	1000	-	.	gene_id "MSTRG.56539"; transcript_id "MSTRG.56539.1"; exon_number "2";
29	StringTie	exon	9899287	9899480	1000	-	.	gene_id "MSTRG.56539"; transcript_id "MSTRG.56539.1"; exon_number "3";
29	StringTie	exon	9903034	9903132	1000	-	.	gene_id "MSTRG.56539"; transcript_id "MSTRG.56539.1"; exon_number "4";
29	StringTie	exon	9905739	9905941	1000	-	.	gene_id "MSTRG.56539"; transcript_id "MSTRG.56539.1"; exon_number "5";
29	StringTie	transcript	9897133	9905941	1000	-	.	gene_id "MSTRG.56539"; transcript_id "MSTRG.56539.2";
29	StringTie	exon	9897133	9897504	1000	-	.	gene_id "MSTRG.56539"; transcript_id "MSTRG.56539.2"; exon_number "1";
29	StringTie	exon	9898059	9898173	1000	-	.	gene_id "MSTRG.56539"; transcript_id "MSTRG.56539.2"; exon_number "2";
29	StringTie	exon	9899287	9899480	1000	-	.	gene_id "MSTRG.56539"; transcript_id "MSTRG.56539.2"; exon_number "3";
29	StringTie	exon	9903034	9903132	1000	-	.	gene_id "MSTRG.56539"; transcript_id "MSTRG.56539.2"; exon_number "4";
29	StringTie	exon	9905660	9905941	1000	-	.	gene_id "MSTRG.56539"; transcript_id "MSTRG.56539.2"; exon_number "5";
29	StringTie	transcript	9897247	9905941	1000	-	.	gene_id "MSTRG.56539"; transcript_id "MSTRG.56539.3";
29	StringTie	exon	9897247	9897530	1000	-	.	gene_id "MSTRG.56539"; transcript_id "MSTRG.56539.3"; exon_number "1";
29	StringTie	exon	9898059	9898173	1000	-	.	gene_id "MSTRG.56539"; transcript_id "MSTRG.56539.3"; exon_number "2";
29	StringTie	exon	9899287	9899480	1000	-	.	gene_id "MSTRG.56539"; transcript_id "MSTRG.56539.3"; exon_number "3";
29	StringTie	exon	9903034	9903132	1000	-	.	gene_id "MSTRG.56539"; transcript_id "MSTRG.56539.3"; exon_number "4";
29	StringTie	exon	9905739	9905941	1000	-	.	gene_id "MSTRG.56539"; transcript_id "MSTRG.56539.3"; exon_number "5";
29	StringTie	transcript	9897247	9905941	1000	-	.	gene_id "MSTRG.56539"; transcript_id "MSTRG.56539.4";
29	StringTie	exon	9897247	9897530	1000	-	.	gene_id "MSTRG.56539"; transcript_id "MSTRG.56539.4"; exon_number "1";
29	StringTie	exon	9898059	9898173	1000	-	.	gene_id "MSTRG.56539"; transcript_id "MSTRG.56539.4"; exon_number "2";
29	StringTie	exon	9899287	9899480	1000	-	.	gene_id "MSTRG.56539"; transcript_id "MSTRG.56539.4"; exon_number "3";
29	StringTie	exon	9903034	9903132	1000	-	.	gene_id "MSTRG.56539"; transcript_id "MSTRG.56539.4"; exon_number "4";
29	StringTie	exon	9905660	9905941	1000	-	.	gene_id "MSTRG.56539"; transcript_id "MSTRG.56539.4"; exon_number "5";
29	StringTie	transcript	9897272	9905941	1000	-	.	gene_id "MSTRG.56539"; transcript_id "MSTRG.56539.5";
29	StringTie	exon	9897272	9897504	1000	-	.	gene_id "MSTRG.56539"; transcript_id "MSTRG.56539.5"; exon_number "1";
29	StringTie	exon	9898059	9898173	1000	-	.	gene_id "MSTRG.56539"; transcript_id "MSTRG.56539.5"; exon_number "2";
29	StringTie	exon	9899287	9899480	1000	-	.	gene_id "MSTRG.56539"; transcript_id "MSTRG.56539.5"; exon_number "3";
29	StringTie	exon	9905739	9905941	1000	-	.	gene_id "MSTRG.56539"; transcript_id "MSTRG.56539.5"; exon_number "4";
29	StringTie	transcript	9897296	9905941	1000	-	.	gene_id "MSTRG.56539"; transcript_id "MSTRG.56539.6";
29	StringTie	exon	9897296	9897504	1000	-	.	gene_id "MSTRG.56539"; transcript_id "MSTRG.56539.6"; exon_number "1";
29	StringTie	exon	9898059	9898173	1000	-	.	gene_id "MSTRG.56539"; transcript_id "MSTRG.56539.6"; exon_number "2";
29	StringTie	exon	9899287	9899480	1000	-	.	gene_id "MSTRG.56539"; transcript_id "MSTRG.56539.6"; exon_number "3";
29	StringTie	exon	9903034	9903132	1000	-	.	gene_id "MSTRG.56539"; transcript_id "MSTRG.56539.6"; exon_number "4";
29	StringTie	exon	9905663	9905941	1000	-	.	gene_id "MSTRG.56539"; transcript_id "MSTRG.56539.6"; exon_number "5";
29	StringTie	transcript	9897306	9905941	1000	-	.	gene_id "MSTRG.56539"; transcript_id "MSTRG.56539.7";
29	StringTie	exon	9897306	9897504	1000	-	.	gene_id "MSTRG.56539"; transcript_id "MSTRG.56539.7"; exon_number "1";
29	StringTie	exon	9898059	9898173	1000	-	.	gene_id "MSTRG.56539"; transcript_id "MSTRG.56539.7"; exon_number "2";
29	StringTie	exon	9899287	9899480	1000	-	.	gene_id "MSTRG.56539"; transcript_id "MSTRG.56539.7"; exon_number "3";
29	StringTie	exon	9903034	9903132	1000	-	.	gene_id "MSTRG.56539"; transcript_id "MSTRG.56539.7"; exon_number "4";
29	StringTie	exon	9905744	9905941	1000	-	.	gene_id "MSTRG.56539"; transcript_id "MSTRG.56539.7"; exon_number "5";
29	StringTie	transcript	9901926	9911505	1000	+	.	gene_id "MSTRG.56540"; transcript_id "MSTRG.56540.1";
29	StringTie	exon	9901926	9902002	1000	+	.	gene_id "MSTRG.56540"; transcript_id "MSTRG.56540.1"; exon_number "1";
29	StringTie	exon	9909552	9909637	1000	+	.	gene_id "MSTRG.56540"; transcript_id "MSTRG.56540.1"; exon_number "2";
29	StringTie	exon	9911156	9911505	1000	+	.	gene_id "MSTRG.56540"; transcript_id "MSTRG.56540.1"; exon_number "3";
29	StringTie	transcript	9901931	9911505	1000	+	.	gene_id "MSTRG.56540"; transcript_id "MSTRG.56540.2";
29	StringTie	exon	9901931	9902002	1000	+	.	gene_id "MSTRG.56540"; transcript_id "MSTRG.56540.2"; exon_number "1";
29	StringTie	exon	9909552	9909629	1000	+	.	gene_id "MSTRG.56540"; transcript_id "MSTRG.56540.2"; exon_number "2";
29	StringTie	exon	9911151	9911505	1000	+	.	gene_id "MSTRG.56540"; transcript_id "MSTRG.56540.2"; exon_number "3";
29	StringTie	transcript	9905945	9915758	1000	+	.	gene_id "MSTRG.56540"; transcript_id "MSTRG.56540.3";
29	StringTie	exon	9905945	9906094	1000	+	.	gene_id "MSTRG.56540"; transcript_id "MSTRG.56540.3"; exon_number "1";
29	StringTie	exon	9909552	9909629	1000	+	.	gene_id "MSTRG.56540"; transcript_id "MSTRG.56540.3"; exon_number "2";
29	StringTie	exon	9915523	9915758	1000	+	.	gene_id "MSTRG.56540"; transcript_id "MSTRG.56540.3"; exon_number "3";
29	StringTie	transcript	9905952	9911505	1000	+	.	gene_id "MSTRG.56540"; transcript_id "MSTRG.56540.4";
29	StringTie	exon	9905952	9906094	1000	+	.	gene_id "MSTRG.56540"; transcript_id "MSTRG.56540.4"; exon_number "1";
29	StringTie	exon	9909552	9909629	1000	+	.	gene_id "MSTRG.56540"; transcript_id "MSTRG.56540.4"; exon_number "2";
29	StringTie	exon	9911151	9911505	1000	+	.	gene_id "MSTRG.56540"; transcript_id "MSTRG.56540.4"; exon_number "3";
29	StringTie	transcript	9933284	9951459	1000	+	.	gene_id "MSTRG.56542"; transcript_id "MSTRG.56542.1";
29	StringTie	exon	9933284	9933407	1000	+	.	gene_id "MSTRG.56542"; transcript_id "MSTRG.56542.1"; exon_number "1";
29	StringTie	exon	9951444	9951459	1000	+	.	gene_id "MSTRG.56542"; transcript_id "MSTRG.56542.1"; exon_number "2";
29	StringTie	transcript	9971138	9971620	1000	+	.	gene_id "MSTRG.56544"; transcript_id "MSTRG.56544.1";
29	StringTie	exon	9971138	9971620	1000	+	.	gene_id "MSTRG.56544"; transcript_id "MSTRG.56544.1"; exon_number "1";
29	StringTie	transcript	10412169	11056007	1000	+	.	gene_id "MSTRG.56545"; transcript_id "MSTRG.56545.2";
29	StringTie	exon	10412169	10412690	1000	+	.	gene_id "MSTRG.56545"; transcript_id "MSTRG.56545.2"; exon_number "1";
29	StringTie	exon	10436495	10436569	1000	+	.	gene_id "MSTRG.56545"; transcript_id "MSTRG.56545.2"; exon_number "2";
29	StringTie	exon	11055874	11056007	1000	+	.	gene_id "MSTRG.56545"; transcript_id "MSTRG.56545.2"; exon_number "3";
29	StringTie	transcript	10631545	11137162	1000	+	.	gene_id "MSTRG.56545"; transcript_id "MSTRG.56545.3";
29	StringTie	exon	10631545	10631890	1000	+	.	gene_id "MSTRG.56545"; transcript_id "MSTRG.56545.3"; exon_number "1";
29	StringTie	exon	11055874	11056035	1000	+	.	gene_id "MSTRG.56545"; transcript_id "MSTRG.56545.3"; exon_number "2";
29	StringTie	exon	11137029	11137162	1000	+	.	gene_id "MSTRG.56545"; transcript_id "MSTRG.56545.3"; exon_number "3";
29	StringTie	transcript	10841117	11533998	1000	+	.	gene_id "MSTRG.56545"; transcript_id "MSTRG.56545.4";
29	StringTie	exon	10841117	10842123	1000	+	.	gene_id "MSTRG.56545"; transcript_id "MSTRG.56545.4"; exon_number "1";
29	StringTie	exon	11055874	11056035	1000	+	.	gene_id "MSTRG.56545"; transcript_id "MSTRG.56545.4"; exon_number "2";
29	StringTie	exon	11137029	11137070	1000	+	.	gene_id "MSTRG.56545"; transcript_id "MSTRG.56545.4"; exon_number "3";
29	StringTie	exon	11376709	11376762	1000	+	.	gene_id "MSTRG.56545"; transcript_id "MSTRG.56545.4"; exon_number "4";
29	StringTie	exon	11467477	11467527	1000	+	.	gene_id "MSTRG.56545"; transcript_id "MSTRG.56545.4"; exon_number "5";
29	StringTie	exon	11533874	11533998	1000	+	.	gene_id "MSTRG.56545"; transcript_id "MSTRG.56545.4"; exon_number "6";
29	StringTie	transcript	10841118	11646167	1000	+	.	gene_id "MSTRG.56545"; transcript_id "MSTRG.56545.5";
29	StringTie	exon	10841118	10842123	1000	+	.	gene_id "MSTRG.56545"; transcript_id "MSTRG.56545.5"; exon_number "1";
29	StringTie	exon	11055874	11056035	1000	+	.	gene_id "MSTRG.56545"; transcript_id "MSTRG.56545.5"; exon_number "2";
29	StringTie	exon	11376709	11376762	1000	+	.	gene_id "MSTRG.56545"; transcript_id "MSTRG.56545.5"; exon_number "3";
29	StringTie	exon	11467477	11467527	1000	+	.	gene_id "MSTRG.56545"; transcript_id "MSTRG.56545.5"; exon_number "4";
29	StringTie	exon	11533874	11533998	1000	+	.	gene_id "MSTRG.56545"; transcript_id "MSTRG.56545.5"; exon_number "5";
29	StringTie	exon	11573384	11573553	1000	+	.	gene_id "MSTRG.56545"; transcript_id "MSTRG.56545.5"; exon_number "6";
29	StringTie	exon	11627946	11628082	1000	+	.	gene_id "MSTRG.56545"; transcript_id "MSTRG.56545.5"; exon_number "7";
29	StringTie	exon	11646023	11646167	1000	+	.	gene_id "MSTRG.56545"; transcript_id "MSTRG.56545.5"; exon_number "8";
29	StringTie	transcript	10841487	11096577	1000	+	.	gene_id "MSTRG.56545"; transcript_id "MSTRG.56545.6";
29	StringTie	exon	10841487	10842123	1000	+	.	gene_id "MSTRG.56545"; transcript_id "MSTRG.56545.6"; exon_number "1";
29	StringTie	exon	11055874	11056035	1000	+	.	gene_id "MSTRG.56545"; transcript_id "MSTRG.56545.6"; exon_number "2";
29	StringTie	exon	11096406	11096577	1000	+	.	gene_id "MSTRG.56545"; transcript_id "MSTRG.56545.6"; exon_number "3";
29	StringTie	transcript	10978951	11376999	1000	+	.	gene_id "MSTRG.56545"; transcript_id "MSTRG.56545.7";
29	StringTie	exon	10978951	10979057	1000	+	.	gene_id "MSTRG.56545"; transcript_id "MSTRG.56545.7"; exon_number "1";
29	StringTie	exon	11055874	11056035	1000	+	.	gene_id "MSTRG.56545"; transcript_id "MSTRG.56545.7"; exon_number "2";
29	StringTie	exon	11137029	11137070	1000	+	.	gene_id "MSTRG.56545"; transcript_id "MSTRG.56545.7"; exon_number "3";
29	StringTie	exon	11376709	11376999	1000	+	.	gene_id "MSTRG.56545"; transcript_id "MSTRG.56545.7"; exon_number "4";
29	StringTie	transcript	10978951	11533998	1000	+	.	gene_id "MSTRG.56545"; transcript_id "MSTRG.56545.8";
29	StringTie	exon	10978951	10979057	1000	+	.	gene_id "MSTRG.56545"; transcript_id "MSTRG.56545.8"; exon_number "1";
29	StringTie	exon	11055874	11056035	1000	+	.	gene_id "MSTRG.56545"; transcript_id "MSTRG.56545.8"; exon_number "2";
29	StringTie	exon	11376709	11376762	1000	+	.	gene_id "MSTRG.56545"; transcript_id "MSTRG.56545.8"; exon_number "3";
29	StringTie	exon	11467477	11467527	1000	+	.	gene_id "MSTRG.56545"; transcript_id "MSTRG.56545.8"; exon_number "4";
29	StringTie	exon	11533874	11533998	1000	+	.	gene_id "MSTRG.56545"; transcript_id "MSTRG.56545.8"; exon_number "5";
29	StringTie	transcript	10978951	11024749	1000	+	.	gene_id "MSTRG.56545"; transcript_id "MSTRG.56545.9";
29	StringTie	exon	10978951	10979057	1000	+	.	gene_id "MSTRG.56545"; transcript_id "MSTRG.56545.9"; exon_number "1";
29	StringTie	exon	11024290	11024749	1000	+	.	gene_id "MSTRG.56545"; transcript_id "MSTRG.56545.9"; exon_number "2";
29	StringTie	transcript	10978965	11001306	1000	+	.	gene_id "MSTRG.56545"; transcript_id "MSTRG.56545.10";
29	StringTie	exon	10978965	10979057	1000	+	.	gene_id "MSTRG.56545"; transcript_id "MSTRG.56545.10"; exon_number "1";
29	StringTie	exon	11001195	11001306	1000	+	.	gene_id "MSTRG.56545"; transcript_id "MSTRG.56545.10"; exon_number "2";
29	StringTie	transcript	11167742	11649576	1000	+	.	gene_id "MSTRG.56545"; transcript_id "MSTRG.56545.12";
29	StringTie	exon	11167742	11167990	1000	+	.	gene_id "MSTRG.56545"; transcript_id "MSTRG.56545.12"; exon_number "1";
29	StringTie	exon	11376709	11376762	1000	+	.	gene_id "MSTRG.56545"; transcript_id "MSTRG.56545.12"; exon_number "2";
29	StringTie	exon	11467477	11467527	1000	+	.	gene_id "MSTRG.56545"; transcript_id "MSTRG.56545.12"; exon_number "3";
29	StringTie	exon	11533874	11533998	1000	+	.	gene_id "MSTRG.56545"; transcript_id "MSTRG.56545.12"; exon_number "4";
29	StringTie	exon	11573384	11573553	1000	+	.	gene_id "MSTRG.56545"; transcript_id "MSTRG.56545.12"; exon_number "5";
29	StringTie	exon	11627946	11628082	1000	+	.	gene_id "MSTRG.56545"; transcript_id "MSTRG.56545.12"; exon_number "6";
29	StringTie	exon	11646023	11646167	1000	+	.	gene_id "MSTRG.56545"; transcript_id "MSTRG.56545.12"; exon_number "7";
29	StringTie	exon	11649438	11649576	1000	+	.	gene_id "MSTRG.56545"; transcript_id "MSTRG.56545.12"; exon_number "8";
29	StringTie	transcript	11167756	11197613	1000	+	.	gene_id "MSTRG.56545"; transcript_id "MSTRG.56545.13";
29	StringTie	exon	11167756	11167990	1000	+	.	gene_id "MSTRG.56545"; transcript_id "MSTRG.56545.13"; exon_number "1";
29	StringTie	exon	11197566	11197613	1000	+	.	gene_id "MSTRG.56545"; transcript_id "MSTRG.56545.13"; exon_number "2";
29	StringTie	transcript	11167756	11474905	1000	+	.	gene_id "MSTRG.56545"; transcript_id "MSTRG.56545.14";
29	StringTie	exon	11167756	11167990	1000	+	.	gene_id "MSTRG.56545"; transcript_id "MSTRG.56545.14"; exon_number "1";
29	StringTie	exon	11376709	11376762	1000	+	.	gene_id "MSTRG.56545"; transcript_id "MSTRG.56545.14"; exon_number "2";
29	StringTie	exon	11467477	11467527	1000	+	.	gene_id "MSTRG.56545"; transcript_id "MSTRG.56545.14"; exon_number "3";
29	StringTie	exon	11474779	11474905	1000	+	.	gene_id "MSTRG.56545"; transcript_id "MSTRG.56545.14"; exon_number "4";
29	StringTie	transcript	11167756	11250659	1000	+	.	gene_id "MSTRG.56545"; transcript_id "MSTRG.56545.15";
29	StringTie	exon	11167756	11167990	1000	+	.	gene_id "MSTRG.56545"; transcript_id "MSTRG.56545.15"; exon_number "1";
29	StringTie	exon	11250618	11250659	1000	+	.	gene_id "MSTRG.56545"; transcript_id "MSTRG.56545.15"; exon_number "2";
29	StringTie	transcript	11183587	11691790	1000	+	.	gene_id "MSTRG.56545"; transcript_id "MSTRG.56545.16";
29	StringTie	exon	11183587	11183853	1000	+	.	gene_id "MSTRG.56545"; transcript_id "MSTRG.56545.16"; exon_number "1";
29	StringTie	exon	11376709	11376762	1000	+	.	gene_id "MSTRG.56545"; transcript_id "MSTRG.56545.16"; exon_number "2";
29	StringTie	exon	11467477	11467527	1000	+	.	gene_id "MSTRG.56545"; transcript_id "MSTRG.56545.16"; exon_number "3";
29	StringTie	exon	11533874	11533998	1000	+	.	gene_id "MSTRG.56545"; transcript_id "MSTRG.56545.16"; exon_number "4";
29	StringTie	exon	11573384	11573553	1000	+	.	gene_id "MSTRG.56545"; transcript_id "MSTRG.56545.16"; exon_number "5";
29	StringTie	exon	11627946	11628082	1000	+	.	gene_id "MSTRG.56545"; transcript_id "MSTRG.56545.16"; exon_number "6";
29	StringTie	exon	11646023	11646167	1000	+	.	gene_id "MSTRG.56545"; transcript_id "MSTRG.56545.16"; exon_number "7";
29	StringTie	exon	11649438	11649576	1000	+	.	gene_id "MSTRG.56545"; transcript_id "MSTRG.56545.16"; exon_number "8";
29	StringTie	exon	11691635	11691790	1000	+	.	gene_id "MSTRG.56545"; transcript_id "MSTRG.56545.16"; exon_number "9";
29	StringTie	transcript	11352543	11649576	1000	+	.	gene_id "MSTRG.56545"; transcript_id "MSTRG.56545.17";
29	StringTie	exon	11352543	11352698	1000	+	.	gene_id "MSTRG.56545"; transcript_id "MSTRG.56545.17"; exon_number "1";
29	StringTie	exon	11376709	11376762	1000	+	.	gene_id "MSTRG.56545"; transcript_id "MSTRG.56545.17"; exon_number "2";
29	StringTie	exon	11467477	11467527	1000	+	.	gene_id "MSTRG.56545"; transcript_id "MSTRG.56545.17"; exon_number "3";
29	StringTie	exon	11533874	11533998	1000	+	.	gene_id "MSTRG.56545"; transcript_id "MSTRG.56545.17"; exon_number "4";
29	StringTie	exon	11573384	11573553	1000	+	.	gene_id "MSTRG.56545"; transcript_id "MSTRG.56545.17"; exon_number "5";
29	StringTie	exon	11627946	11628082	1000	+	.	gene_id "MSTRG.56545"; transcript_id "MSTRG.56545.17"; exon_number "6";
29	StringTie	exon	11646023	11646167	1000	+	.	gene_id "MSTRG.56545"; transcript_id "MSTRG.56545.17"; exon_number "7";
29	StringTie	exon	11649438	11649576	1000	+	.	gene_id "MSTRG.56545"; transcript_id "MSTRG.56545.17"; exon_number "8";
29	StringTie	transcript	11352543	11474905	1000	+	.	gene_id "MSTRG.56545"; transcript_id "MSTRG.56545.18";
29	StringTie	exon	11352543	11352698	1000	+	.	gene_id "MSTRG.56545"; transcript_id "MSTRG.56545.18"; exon_number "1";
29	StringTie	exon	11376709	11376762	1000	+	.	gene_id "MSTRG.56545"; transcript_id "MSTRG.56545.18"; exon_number "2";
29	StringTie	exon	11467477	11467527	1000	+	.	gene_id "MSTRG.56545"; transcript_id "MSTRG.56545.18"; exon_number "3";
29	StringTie	exon	11474779	11474905	1000	+	.	gene_id "MSTRG.56545"; transcript_id "MSTRG.56545.18"; exon_number "4";
29	StringTie	transcript	11352543	11649576	1000	+	.	gene_id "MSTRG.56545"; transcript_id "MSTRG.56545.19";
29	StringTie	exon	11352543	11352698	1000	+	.	gene_id "MSTRG.56545"; transcript_id "MSTRG.56545.19"; exon_number "1";
29	StringTie	exon	11376709	11376762	1000	+	.	gene_id "MSTRG.56545"; transcript_id "MSTRG.56545.19"; exon_number "2";
29	StringTie	exon	11439381	11439443	1000	+	.	gene_id "MSTRG.56545"; transcript_id "MSTRG.56545.19"; exon_number "3";
29	StringTie	exon	11467477	11467527	1000	+	.	gene_id "MSTRG.56545"; transcript_id "MSTRG.56545.19"; exon_number "4";
29	StringTie	exon	11533874	11533998	1000	+	.	gene_id "MSTRG.56545"; transcript_id "MSTRG.56545.19"; exon_number "5";
29	StringTie	exon	11573384	11573553	1000	+	.	gene_id "MSTRG.56545"; transcript_id "MSTRG.56545.19"; exon_number "6";
29	StringTie	exon	11627946	11628082	1000	+	.	gene_id "MSTRG.56545"; transcript_id "MSTRG.56545.19"; exon_number "7";
29	StringTie	exon	11646023	11646167	1000	+	.	gene_id "MSTRG.56545"; transcript_id "MSTRG.56545.19"; exon_number "8";
29	StringTie	exon	11649438	11649576	1000	+	.	gene_id "MSTRG.56545"; transcript_id "MSTRG.56545.19"; exon_number "9";
29	StringTie	transcript	11371026	11382835	1000	-	.	gene_id "MSTRG.56548"; transcript_id "MSTRG.56548.1";
29	StringTie	exon	11371026	11371079	1000	-	.	gene_id "MSTRG.56548"; transcript_id "MSTRG.56548.1"; exon_number "1";
29	StringTie	exon	11371166	11371252	1000	-	.	gene_id "MSTRG.56548"; transcript_id "MSTRG.56548.1"; exon_number "2";
29	StringTie	exon	11371904	11372061	1000	-	.	gene_id "MSTRG.56548"; transcript_id "MSTRG.56548.1"; exon_number "3";
29	StringTie	exon	11382629	11382835	1000	-	.	gene_id "MSTRG.56548"; transcript_id "MSTRG.56548.1"; exon_number "4";
29	StringTie	transcript	11694862	11695170	1000	-	.	gene_id "MSTRG.56552"; transcript_id "MSTRG.56552.1";
29	StringTie	exon	11694862	11695170	1000	-	.	gene_id "MSTRG.56552"; transcript_id "MSTRG.56552.1"; exon_number "1";
29	StringTie	transcript	11801974	11835058	1000	+	.	gene_id "MSTRG.56554"; transcript_id "MSTRG.56554.1";
29	StringTie	exon	11801974	11802319	1000	+	.	gene_id "MSTRG.56554"; transcript_id "MSTRG.56554.1"; exon_number "1";
29	StringTie	exon	11834944	11835058	1000	+	.	gene_id "MSTRG.56554"; transcript_id "MSTRG.56554.1"; exon_number "2";
29	StringTie	transcript	11855569	11856082	1000	+	.	gene_id "MSTRG.56555"; transcript_id "MSTRG.56555.1";
29	StringTie	exon	11855569	11856082	1000	+	.	gene_id "MSTRG.56555"; transcript_id "MSTRG.56555.1"; exon_number "1";
29	StringTie	transcript	11887472	12234885	1000	+	.	gene_id "MSTRG.56557"; transcript_id "MSTRG.56557.1";
29	StringTie	exon	11887472	11887592	1000	+	.	gene_id "MSTRG.56557"; transcript_id "MSTRG.56557.1"; exon_number "1";
29	StringTie	exon	11913367	11913469	1000	+	.	gene_id "MSTRG.56557"; transcript_id "MSTRG.56557.1"; exon_number "2";
29	StringTie	exon	12082941	12083055	1000	+	.	gene_id "MSTRG.56557"; transcript_id "MSTRG.56557.1"; exon_number "3";
29	StringTie	exon	12174459	12174635	1000	+	.	gene_id "MSTRG.56557"; transcript_id "MSTRG.56557.1"; exon_number "4";
29	StringTie	exon	12184184	12184259	1000	+	.	gene_id "MSTRG.56557"; transcript_id "MSTRG.56557.1"; exon_number "5";
29	StringTie	exon	12220918	12221017	1000	+	.	gene_id "MSTRG.56557"; transcript_id "MSTRG.56557.1"; exon_number "6";
29	StringTie	exon	12233777	12233827	1000	+	.	gene_id "MSTRG.56557"; transcript_id "MSTRG.56557.1"; exon_number "7";
29	StringTie	exon	12234784	12234885	1000	+	.	gene_id "MSTRG.56557"; transcript_id "MSTRG.56557.1"; exon_number "8";
29	StringTie	transcript	11887472	12234885	1000	+	.	gene_id "MSTRG.56557"; transcript_id "MSTRG.56557.2";
29	StringTie	exon	11887472	11887612	1000	+	.	gene_id "MSTRG.56557"; transcript_id "MSTRG.56557.2"; exon_number "1";
29	StringTie	exon	11913367	11913469	1000	+	.	gene_id "MSTRG.56557"; transcript_id "MSTRG.56557.2"; exon_number "2";
29	StringTie	exon	12082941	12083055	1000	+	.	gene_id "MSTRG.56557"; transcript_id "MSTRG.56557.2"; exon_number "3";
29	StringTie	exon	12174459	12174635	1000	+	.	gene_id "MSTRG.56557"; transcript_id "MSTRG.56557.2"; exon_number "4";
29	StringTie	exon	12184184	12184259	1000	+	.	gene_id "MSTRG.56557"; transcript_id "MSTRG.56557.2"; exon_number "5";
29	StringTie	exon	12220918	12221017	1000	+	.	gene_id "MSTRG.56557"; transcript_id "MSTRG.56557.2"; exon_number "6";
29	StringTie	exon	12233777	12233827	1000	+	.	gene_id "MSTRG.56557"; transcript_id "MSTRG.56557.2"; exon_number "7";
29	StringTie	exon	12234784	12234885	1000	+	.	gene_id "MSTRG.56557"; transcript_id "MSTRG.56557.2"; exon_number "8";
29	StringTie	transcript	11887479	12238710	1000	+	.	gene_id "MSTRG.56557"; transcript_id "MSTRG.56557.3";
29	StringTie	exon	11887479	11887592	1000	+	.	gene_id "MSTRG.56557"; transcript_id "MSTRG.56557.3"; exon_number "1";
29	StringTie	exon	11913367	11913469	1000	+	.	gene_id "MSTRG.56557"; transcript_id "MSTRG.56557.3"; exon_number "2";
29	StringTie	exon	12082941	12083055	1000	+	.	gene_id "MSTRG.56557"; transcript_id "MSTRG.56557.3"; exon_number "3";
29	StringTie	exon	12174459	12174635	1000	+	.	gene_id "MSTRG.56557"; transcript_id "MSTRG.56557.3"; exon_number "4";
29	StringTie	exon	12184184	12184259	1000	+	.	gene_id "MSTRG.56557"; transcript_id "MSTRG.56557.3"; exon_number "5";
29	StringTie	exon	12221851	12221896	1000	+	.	gene_id "MSTRG.56557"; transcript_id "MSTRG.56557.3"; exon_number "6";
29	StringTie	exon	12233777	12233827	1000	+	.	gene_id "MSTRG.56557"; transcript_id "MSTRG.56557.3"; exon_number "7";
29	StringTie	exon	12234784	12234885	1000	+	.	gene_id "MSTRG.56557"; transcript_id "MSTRG.56557.3"; exon_number "8";
29	StringTie	exon	12238540	12238710	1000	+	.	gene_id "MSTRG.56557"; transcript_id "MSTRG.56557.3"; exon_number "9";
29	StringTie	transcript	11887485	12234853	1000	+	.	gene_id "MSTRG.56557"; transcript_id "MSTRG.56557.4";
29	StringTie	exon	11887485	11887592	1000	+	.	gene_id "MSTRG.56557"; transcript_id "MSTRG.56557.4"; exon_number "1";
29	StringTie	exon	11913367	11913469	1000	+	.	gene_id "MSTRG.56557"; transcript_id "MSTRG.56557.4"; exon_number "2";
29	StringTie	exon	12082941	12083055	1000	+	.	gene_id "MSTRG.56557"; transcript_id "MSTRG.56557.4"; exon_number "3";
29	StringTie	exon	12174459	12174635	1000	+	.	gene_id "MSTRG.56557"; transcript_id "MSTRG.56557.4"; exon_number "4";
29	StringTie	exon	12184184	12184259	1000	+	.	gene_id "MSTRG.56557"; transcript_id "MSTRG.56557.4"; exon_number "5";
29	StringTie	exon	12233777	12233827	1000	+	.	gene_id "MSTRG.56557"; transcript_id "MSTRG.56557.4"; exon_number "6";
29	StringTie	exon	12234784	12234853	1000	+	.	gene_id "MSTRG.56557"; transcript_id "MSTRG.56557.4"; exon_number "7";
29	StringTie	transcript	11887485	11891941	1000	+	.	gene_id "MSTRG.56557"; transcript_id "MSTRG.56557.5";
29	StringTie	exon	11887485	11887612	1000	+	.	gene_id "MSTRG.56557"; transcript_id "MSTRG.56557.5"; exon_number "1";
29	StringTie	exon	11891713	11891941	1000	+	.	gene_id "MSTRG.56557"; transcript_id "MSTRG.56557.5"; exon_number "2";
29	StringTie	transcript	11887485	11950590	1000	+	.	gene_id "MSTRG.56557"; transcript_id "MSTRG.56557.6";
29	StringTie	exon	11887485	11887592	1000	+	.	gene_id "MSTRG.56557"; transcript_id "MSTRG.56557.6"; exon_number "1";
29	StringTie	exon	11913367	11913469	1000	+	.	gene_id "MSTRG.56557"; transcript_id "MSTRG.56557.6"; exon_number "2";
29	StringTie	exon	11950473	11950590	1000	+	.	gene_id "MSTRG.56557"; transcript_id "MSTRG.56557.6"; exon_number "3";
29	StringTie	transcript	11887485	11891941	1000	+	.	gene_id "MSTRG.56557"; transcript_id "MSTRG.56557.7";
29	StringTie	exon	11887485	11887592	1000	+	.	gene_id "MSTRG.56557"; transcript_id "MSTRG.56557.7"; exon_number "1";
29	StringTie	exon	11891713	11891941	1000	+	.	gene_id "MSTRG.56557"; transcript_id "MSTRG.56557.7"; exon_number "2";
29	StringTie	transcript	11982422	12238710	1000	+	.	gene_id "MSTRG.56557"; transcript_id "MSTRG.56557.8";
29	StringTie	exon	11982422	11983018	1000	+	.	gene_id "MSTRG.56557"; transcript_id "MSTRG.56557.8"; exon_number "1";
29	StringTie	exon	12082941	12083055	1000	+	.	gene_id "MSTRG.56557"; transcript_id "MSTRG.56557.8"; exon_number "2";
29	StringTie	exon	12174459	12174635	1000	+	.	gene_id "MSTRG.56557"; transcript_id "MSTRG.56557.8"; exon_number "3";
29	StringTie	exon	12184184	12184259	1000	+	.	gene_id "MSTRG.56557"; transcript_id "MSTRG.56557.8"; exon_number "4";
29	StringTie	exon	12220918	12221017	1000	+	.	gene_id "MSTRG.56557"; transcript_id "MSTRG.56557.8"; exon_number "5";
29	StringTie	exon	12233777	12233827	1000	+	.	gene_id "MSTRG.56557"; transcript_id "MSTRG.56557.8"; exon_number "6";
29	StringTie	exon	12234784	12234885	1000	+	.	gene_id "MSTRG.56557"; transcript_id "MSTRG.56557.8"; exon_number "7";
29	StringTie	exon	12238540	12238710	1000	+	.	gene_id "MSTRG.56557"; transcript_id "MSTRG.56557.8"; exon_number "8";
29	StringTie	transcript	11982422	12174635	1000	+	.	gene_id "MSTRG.56557"; transcript_id "MSTRG.56557.9";
29	StringTie	exon	11982422	11982698	1000	+	.	gene_id "MSTRG.56557"; transcript_id "MSTRG.56557.9"; exon_number "1";
29	StringTie	exon	12082941	12083055	1000	+	.	gene_id "MSTRG.56557"; transcript_id "MSTRG.56557.9"; exon_number "2";
29	StringTie	exon	12174459	12174635	1000	+	.	gene_id "MSTRG.56557"; transcript_id "MSTRG.56557.9"; exon_number "3";
29	StringTie	transcript	11982794	12238710	1000	+	.	gene_id "MSTRG.56557"; transcript_id "MSTRG.56557.10";
29	StringTie	exon	11982794	11983018	1000	+	.	gene_id "MSTRG.56557"; transcript_id "MSTRG.56557.10"; exon_number "1";
29	StringTie	exon	12082941	12083055	1000	+	.	gene_id "MSTRG.56557"; transcript_id "MSTRG.56557.10"; exon_number "2";
29	StringTie	exon	12174459	12174635	1000	+	.	gene_id "MSTRG.56557"; transcript_id "MSTRG.56557.10"; exon_number "3";
29	StringTie	exon	12184184	12184259	1000	+	.	gene_id "MSTRG.56557"; transcript_id "MSTRG.56557.10"; exon_number "4";
29	StringTie	exon	12233777	12233827	1000	+	.	gene_id "MSTRG.56557"; transcript_id "MSTRG.56557.10"; exon_number "5";
29	StringTie	exon	12234784	12234885	1000	+	.	gene_id "MSTRG.56557"; transcript_id "MSTRG.56557.10"; exon_number "6";
29	StringTie	exon	12238540	12238710	1000	+	.	gene_id "MSTRG.56557"; transcript_id "MSTRG.56557.10"; exon_number "7";
29	StringTie	transcript	11982806	12219050	1000	+	.	gene_id "MSTRG.56557"; transcript_id "MSTRG.56557.11";
29	StringTie	exon	11982806	11983018	1000	+	.	gene_id "MSTRG.56557"; transcript_id "MSTRG.56557.11"; exon_number "1";
29	StringTie	exon	12082941	12083055	1000	+	.	gene_id "MSTRG.56557"; transcript_id "MSTRG.56557.11"; exon_number "2";
29	StringTie	exon	12174459	12174635	1000	+	.	gene_id "MSTRG.56557"; transcript_id "MSTRG.56557.11"; exon_number "3";
29	StringTie	exon	12184184	12184259	1000	+	.	gene_id "MSTRG.56557"; transcript_id "MSTRG.56557.11"; exon_number "4";
29	StringTie	exon	12218878	12219050	1000	+	.	gene_id "MSTRG.56557"; transcript_id "MSTRG.56557.11"; exon_number "5";
29	StringTie	transcript	12000656	12238710	1000	+	.	gene_id "MSTRG.56557"; transcript_id "MSTRG.56557.12";
29	StringTie	exon	12000656	12000823	1000	+	.	gene_id "MSTRG.56557"; transcript_id "MSTRG.56557.12"; exon_number "1";
29	StringTie	exon	12082941	12083055	1000	+	.	gene_id "MSTRG.56557"; transcript_id "MSTRG.56557.12"; exon_number "2";
29	StringTie	exon	12174459	12174635	1000	+	.	gene_id "MSTRG.56557"; transcript_id "MSTRG.56557.12"; exon_number "3";
29	StringTie	exon	12184184	12184259	1000	+	.	gene_id "MSTRG.56557"; transcript_id "MSTRG.56557.12"; exon_number "4";
29	StringTie	exon	12220918	12221017	1000	+	.	gene_id "MSTRG.56557"; transcript_id "MSTRG.56557.12"; exon_number "5";
29	StringTie	exon	12233777	12233827	1000	+	.	gene_id "MSTRG.56557"; transcript_id "MSTRG.56557.12"; exon_number "6";
29	StringTie	exon	12234784	12234885	1000	+	.	gene_id "MSTRG.56557"; transcript_id "MSTRG.56557.12"; exon_number "7";
29	StringTie	exon	12238540	12238710	1000	+	.	gene_id "MSTRG.56557"; transcript_id "MSTRG.56557.12"; exon_number "8";
29	StringTie	transcript	12000656	12238710	1000	+	.	gene_id "MSTRG.56557"; transcript_id "MSTRG.56557.13";
29	StringTie	exon	12000656	12000823	1000	+	.	gene_id "MSTRG.56557"; transcript_id "MSTRG.56557.13"; exon_number "1";
29	StringTie	exon	12082941	12083055	1000	+	.	gene_id "MSTRG.56557"; transcript_id "MSTRG.56557.13"; exon_number "2";
29	StringTie	exon	12174459	12174635	1000	+	.	gene_id "MSTRG.56557"; transcript_id "MSTRG.56557.13"; exon_number "3";
29	StringTie	exon	12184184	12184259	1000	+	.	gene_id "MSTRG.56557"; transcript_id "MSTRG.56557.13"; exon_number "4";
29	StringTie	exon	12220918	12221017	1000	+	.	gene_id "MSTRG.56557"; transcript_id "MSTRG.56557.13"; exon_number "5";
29	StringTie	exon	12225092	12225133	1000	+	.	gene_id "MSTRG.56557"; transcript_id "MSTRG.56557.13"; exon_number "6";
29	StringTie	exon	12233777	12233827	1000	+	.	gene_id "MSTRG.56557"; transcript_id "MSTRG.56557.13"; exon_number "7";
29	StringTie	exon	12234784	12234885	1000	+	.	gene_id "MSTRG.56557"; transcript_id "MSTRG.56557.13"; exon_number "8";
29	StringTie	exon	12238540	12238710	1000	+	.	gene_id "MSTRG.56557"; transcript_id "MSTRG.56557.13"; exon_number "9";
29	StringTie	transcript	12000656	12219050	1000	+	.	gene_id "MSTRG.56557"; transcript_id "MSTRG.56557.14";
29	StringTie	exon	12000656	12000823	1000	+	.	gene_id "MSTRG.56557"; transcript_id "MSTRG.56557.14"; exon_number "1";
29	StringTie	exon	12082941	12083055	1000	+	.	gene_id "MSTRG.56557"; transcript_id "MSTRG.56557.14"; exon_number "2";
29	StringTie	exon	12174459	12174635	1000	+	.	gene_id "MSTRG.56557"; transcript_id "MSTRG.56557.14"; exon_number "3";
29	StringTie	exon	12184184	12184259	1000	+	.	gene_id "MSTRG.56557"; transcript_id "MSTRG.56557.14"; exon_number "4";
29	StringTie	exon	12218878	12219050	1000	+	.	gene_id "MSTRG.56557"; transcript_id "MSTRG.56557.14"; exon_number "5";
29	StringTie	transcript	12000656	12238710	1000	+	.	gene_id "MSTRG.56557"; transcript_id "MSTRG.56557.15";
29	StringTie	exon	12000656	12000823	1000	+	.	gene_id "MSTRG.56557"; transcript_id "MSTRG.56557.15"; exon_number "1";
29	StringTie	exon	12082941	12083055	1000	+	.	gene_id "MSTRG.56557"; transcript_id "MSTRG.56557.15"; exon_number "2";
29	StringTie	exon	12174459	12174635	1000	+	.	gene_id "MSTRG.56557"; transcript_id "MSTRG.56557.15"; exon_number "3";
29	StringTie	exon	12184184	12184259	1000	+	.	gene_id "MSTRG.56557"; transcript_id "MSTRG.56557.15"; exon_number "4";
29	StringTie	exon	12233777	12233827	1000	+	.	gene_id "MSTRG.56557"; transcript_id "MSTRG.56557.15"; exon_number "5";
29	StringTie	exon	12234784	12234885	1000	+	.	gene_id "MSTRG.56557"; transcript_id "MSTRG.56557.15"; exon_number "6";
29	StringTie	exon	12238540	12238710	1000	+	.	gene_id "MSTRG.56557"; transcript_id "MSTRG.56557.15"; exon_number "7";
29	StringTie	transcript	12033592	12238710	1000	+	.	gene_id "MSTRG.56557"; transcript_id "MSTRG.56557.16";
29	StringTie	exon	12033592	12033880	1000	+	.	gene_id "MSTRG.56557"; transcript_id "MSTRG.56557.16"; exon_number "1";
29	StringTie	exon	12082941	12083055	1000	+	.	gene_id "MSTRG.56557"; transcript_id "MSTRG.56557.16"; exon_number "2";
29	StringTie	exon	12174459	12174635	1000	+	.	gene_id "MSTRG.56557"; transcript_id "MSTRG.56557.16"; exon_number "3";
29	StringTie	exon	12184184	12184259	1000	+	.	gene_id "MSTRG.56557"; transcript_id "MSTRG.56557.16"; exon_number "4";
29	StringTie	exon	12221851	12221896	1000	+	.	gene_id "MSTRG.56557"; transcript_id "MSTRG.56557.16"; exon_number "5";
29	StringTie	exon	12233777	12233827	1000	+	.	gene_id "MSTRG.56557"; transcript_id "MSTRG.56557.16"; exon_number "6";
29	StringTie	exon	12234784	12234885	1000	+	.	gene_id "MSTRG.56557"; transcript_id "MSTRG.56557.16"; exon_number "7";
29	StringTie	exon	12238540	12238710	1000	+	.	gene_id "MSTRG.56557"; transcript_id "MSTRG.56557.16"; exon_number "8";
29	StringTie	transcript	12033592	12238710	1000	+	.	gene_id "MSTRG.56557"; transcript_id "MSTRG.56557.17";
29	StringTie	exon	12033592	12033880	1000	+	.	gene_id "MSTRG.56557"; transcript_id "MSTRG.56557.17"; exon_number "1";
29	StringTie	exon	12082941	12083055	1000	+	.	gene_id "MSTRG.56557"; transcript_id "MSTRG.56557.17"; exon_number "2";
29	StringTie	exon	12174459	12174635	1000	+	.	gene_id "MSTRG.56557"; transcript_id "MSTRG.56557.17"; exon_number "3";
29	StringTie	exon	12184184	12184259	1000	+	.	gene_id "MSTRG.56557"; transcript_id "MSTRG.56557.17"; exon_number "4";
29	StringTie	exon	12220918	12221017	1000	+	.	gene_id "MSTRG.56557"; transcript_id "MSTRG.56557.17"; exon_number "5";
29	StringTie	exon	12233777	12233827	1000	+	.	gene_id "MSTRG.56557"; transcript_id "MSTRG.56557.17"; exon_number "6";
29	StringTie	exon	12234784	12234885	1000	+	.	gene_id "MSTRG.56557"; transcript_id "MSTRG.56557.17"; exon_number "7";
29	StringTie	exon	12238540	12238710	1000	+	.	gene_id "MSTRG.56557"; transcript_id "MSTRG.56557.17"; exon_number "8";
29	StringTie	transcript	12033795	12234888	1000	+	.	gene_id "MSTRG.56557"; transcript_id "MSTRG.56557.18";
29	StringTie	exon	12033795	12033880	1000	+	.	gene_id "MSTRG.56557"; transcript_id "MSTRG.56557.18"; exon_number "1";
29	StringTie	exon	12082941	12083055	1000	+	.	gene_id "MSTRG.56557"; transcript_id "MSTRG.56557.18"; exon_number "2";
29	StringTie	exon	12174459	12174635	1000	+	.	gene_id "MSTRG.56557"; transcript_id "MSTRG.56557.18"; exon_number "3";
29	StringTie	exon	12184184	12184259	1000	+	.	gene_id "MSTRG.56557"; transcript_id "MSTRG.56557.18"; exon_number "4";
29	StringTie	exon	12233777	12233827	1000	+	.	gene_id "MSTRG.56557"; transcript_id "MSTRG.56557.18"; exon_number "5";
29	StringTie	exon	12234784	12234888	1000	+	.	gene_id "MSTRG.56557"; transcript_id "MSTRG.56557.18"; exon_number "6";
29	StringTie	transcript	12221146	12238710	1000	+	.	gene_id "MSTRG.56557"; transcript_id "MSTRG.56557.20";
29	StringTie	exon	12221146	12221559	1000	+	.	gene_id "MSTRG.56557"; transcript_id "MSTRG.56557.20"; exon_number "1";
29	StringTie	exon	12233777	12233827	1000	+	.	gene_id "MSTRG.56557"; transcript_id "MSTRG.56557.20"; exon_number "2";
29	StringTie	exon	12234784	12234885	1000	+	.	gene_id "MSTRG.56557"; transcript_id "MSTRG.56557.20"; exon_number "3";
29	StringTie	exon	12238540	12238710	1000	+	.	gene_id "MSTRG.56557"; transcript_id "MSTRG.56557.20"; exon_number "4";
29	StringTie	transcript	11919495	11977675	1000	-	.	gene_id "MSTRG.56558"; transcript_id "MSTRG.56558.1";
29	StringTie	exon	11919495	11919598	1000	-	.	gene_id "MSTRG.56558"; transcript_id "MSTRG.56558.1"; exon_number "1";
29	StringTie	exon	11920246	11920358	1000	-	.	gene_id "MSTRG.56558"; transcript_id "MSTRG.56558.1"; exon_number "2";
29	StringTie	exon	11947630	11947685	1000	-	.	gene_id "MSTRG.56558"; transcript_id "MSTRG.56558.1"; exon_number "3";
29	StringTie	exon	11970363	11970521	1000	-	.	gene_id "MSTRG.56558"; transcript_id "MSTRG.56558.1"; exon_number "4";
29	StringTie	exon	11977541	11977675	1000	-	.	gene_id "MSTRG.56558"; transcript_id "MSTRG.56558.1"; exon_number "5";
29	StringTie	transcript	11919495	11977675	1000	-	.	gene_id "MSTRG.56558"; transcript_id "MSTRG.56558.2";
29	StringTie	exon	11919495	11919598	1000	-	.	gene_id "MSTRG.56558"; transcript_id "MSTRG.56558.2"; exon_number "1";
29	StringTie	exon	11920246	11920358	1000	-	.	gene_id "MSTRG.56558"; transcript_id "MSTRG.56558.2"; exon_number "2";
29	StringTie	exon	11946537	11946614	1000	-	.	gene_id "MSTRG.56558"; transcript_id "MSTRG.56558.2"; exon_number "3";
29	StringTie	exon	11947630	11947685	1000	-	.	gene_id "MSTRG.56558"; transcript_id "MSTRG.56558.2"; exon_number "4";
29	StringTie	exon	11970363	11970521	1000	-	.	gene_id "MSTRG.56558"; transcript_id "MSTRG.56558.2"; exon_number "5";
29	StringTie	exon	11977541	11977675	1000	-	.	gene_id "MSTRG.56558"; transcript_id "MSTRG.56558.2"; exon_number "6";
29	StringTie	transcript	11920059	11977675	1000	-	.	gene_id "MSTRG.56558"; transcript_id "MSTRG.56558.3";
29	StringTie	exon	11920059	11920358	1000	-	.	gene_id "MSTRG.56558"; transcript_id "MSTRG.56558.3"; exon_number "1";
29	StringTie	exon	11947637	11947685	1000	-	.	gene_id "MSTRG.56558"; transcript_id "MSTRG.56558.3"; exon_number "2";
29	StringTie	exon	11970363	11970521	1000	-	.	gene_id "MSTRG.56558"; transcript_id "MSTRG.56558.3"; exon_number "3";
29	StringTie	exon	11977541	11977675	1000	-	.	gene_id "MSTRG.56558"; transcript_id "MSTRG.56558.3"; exon_number "4";
29	StringTie	transcript	11960787	11977675	1000	-	.	gene_id "MSTRG.56558"; transcript_id "MSTRG.56558.5";
29	StringTie	exon	11960787	11960831	1000	-	.	gene_id "MSTRG.56558"; transcript_id "MSTRG.56558.5"; exon_number "1";
29	StringTie	exon	11977541	11977675	1000	-	.	gene_id "MSTRG.56558"; transcript_id "MSTRG.56558.5"; exon_number "2";
29	StringTie	transcript	12251642	12252299	1000	+	.	gene_id "MSTRG.56560"; transcript_id "MSTRG.56560.1";
29	StringTie	exon	12251642	12252299	1000	+	.	gene_id "MSTRG.56560"; transcript_id "MSTRG.56560.1"; exon_number "1";
29	StringTie	transcript	12253965	12254522	1000	+	.	gene_id "MSTRG.56561"; transcript_id "MSTRG.56561.1";
29	StringTie	exon	12253965	12254522	1000	+	.	gene_id "MSTRG.56561"; transcript_id "MSTRG.56561.1"; exon_number "1";
29	StringTie	transcript	12384781	12411077	1000	+	.	gene_id "MSTRG.56562"; transcript_id "MSTRG.56562.1";
29	StringTie	exon	12384781	12385327	1000	+	.	gene_id "MSTRG.56562"; transcript_id "MSTRG.56562.1"; exon_number "1";
29	StringTie	exon	12398384	12398503	1000	+	.	gene_id "MSTRG.56562"; transcript_id "MSTRG.56562.1"; exon_number "2";
29	StringTie	exon	12400551	12400654	1000	+	.	gene_id "MSTRG.56562"; transcript_id "MSTRG.56562.1"; exon_number "3";
29	StringTie	exon	12403733	12403834	1000	+	.	gene_id "MSTRG.56562"; transcript_id "MSTRG.56562.1"; exon_number "4";
29	StringTie	exon	12404813	12404854	1000	+	.	gene_id "MSTRG.56562"; transcript_id "MSTRG.56562.1"; exon_number "5";
29	StringTie	exon	12404945	12405016	1000	+	.	gene_id "MSTRG.56562"; transcript_id "MSTRG.56562.1"; exon_number "6";
29	StringTie	exon	12405125	12405178	1000	+	.	gene_id "MSTRG.56562"; transcript_id "MSTRG.56562.1"; exon_number "7";
29	StringTie	exon	12407316	12407430	1000	+	.	gene_id "MSTRG.56562"; transcript_id "MSTRG.56562.1"; exon_number "8";
29	StringTie	exon	12410509	12411077	1000	+	.	gene_id "MSTRG.56562"; transcript_id "MSTRG.56562.1"; exon_number "9";
29	StringTie	transcript	12384781	12411077	1000	+	.	gene_id "MSTRG.56562"; transcript_id "MSTRG.56562.2";
29	StringTie	exon	12384781	12385327	1000	+	.	gene_id "MSTRG.56562"; transcript_id "MSTRG.56562.2"; exon_number "1";
29	StringTie	exon	12398384	12398503	1000	+	.	gene_id "MSTRG.56562"; transcript_id "MSTRG.56562.2"; exon_number "2";
29	StringTie	exon	12400551	12400654	1000	+	.	gene_id "MSTRG.56562"; transcript_id "MSTRG.56562.2"; exon_number "3";
29	StringTie	exon	12403733	12403834	1000	+	.	gene_id "MSTRG.56562"; transcript_id "MSTRG.56562.2"; exon_number "4";
29	StringTie	exon	12404945	12405016	1000	+	.	gene_id "MSTRG.56562"; transcript_id "MSTRG.56562.2"; exon_number "5";
29	StringTie	exon	12405125	12405178	1000	+	.	gene_id "MSTRG.56562"; transcript_id "MSTRG.56562.2"; exon_number "6";
29	StringTie	exon	12407316	12407430	1000	+	.	gene_id "MSTRG.56562"; transcript_id "MSTRG.56562.2"; exon_number "7";
29	StringTie	exon	12410509	12411077	1000	+	.	gene_id "MSTRG.56562"; transcript_id "MSTRG.56562.2"; exon_number "8";
29	StringTie	transcript	12384785	12405178	1000	+	.	gene_id "MSTRG.56562"; transcript_id "MSTRG.56562.3";
29	StringTie	exon	12384785	12384928	1000	+	.	gene_id "MSTRG.56562"; transcript_id "MSTRG.56562.3"; exon_number "1";
29	StringTie	exon	12398384	12398503	1000	+	.	gene_id "MSTRG.56562"; transcript_id "MSTRG.56562.3"; exon_number "2";
29	StringTie	exon	12400551	12400654	1000	+	.	gene_id "MSTRG.56562"; transcript_id "MSTRG.56562.3"; exon_number "3";
29	StringTie	exon	12403733	12403834	1000	+	.	gene_id "MSTRG.56562"; transcript_id "MSTRG.56562.3"; exon_number "4";
29	StringTie	exon	12404813	12404854	1000	+	.	gene_id "MSTRG.56562"; transcript_id "MSTRG.56562.3"; exon_number "5";
29	StringTie	exon	12404945	12405016	1000	+	.	gene_id "MSTRG.56562"; transcript_id "MSTRG.56562.3"; exon_number "6";
29	StringTie	exon	12405125	12405178	1000	+	.	gene_id "MSTRG.56562"; transcript_id "MSTRG.56562.3"; exon_number "7";
29	StringTie	transcript	12384785	12398383	1000	+	.	gene_id "MSTRG.56562"; transcript_id "MSTRG.56562.4";
29	StringTie	exon	12384785	12385327	1000	+	.	gene_id "MSTRG.56562"; transcript_id "MSTRG.56562.4"; exon_number "1";
29	StringTie	exon	12398200	12398383	1000	+	.	gene_id "MSTRG.56562"; transcript_id "MSTRG.56562.4"; exon_number "2";
29	StringTie	transcript	12384785	12411077	1000	+	.	gene_id "MSTRG.56562"; transcript_id "MSTRG.56562.5";
29	StringTie	exon	12384785	12385327	1000	+	.	gene_id "MSTRG.56562"; transcript_id "MSTRG.56562.5"; exon_number "1";
29	StringTie	exon	12400551	12400654	1000	+	.	gene_id "MSTRG.56562"; transcript_id "MSTRG.56562.5"; exon_number "2";
29	StringTie	exon	12403733	12403834	1000	+	.	gene_id "MSTRG.56562"; transcript_id "MSTRG.56562.5"; exon_number "3";
29	StringTie	exon	12404813	12404854	1000	+	.	gene_id "MSTRG.56562"; transcript_id "MSTRG.56562.5"; exon_number "4";
29	StringTie	exon	12404945	12405016	1000	+	.	gene_id "MSTRG.56562"; transcript_id "MSTRG.56562.5"; exon_number "5";
29	StringTie	exon	12405125	12405178	1000	+	.	gene_id "MSTRG.56562"; transcript_id "MSTRG.56562.5"; exon_number "6";
29	StringTie	exon	12407316	12407430	1000	+	.	gene_id "MSTRG.56562"; transcript_id "MSTRG.56562.5"; exon_number "7";
29	StringTie	exon	12410509	12411077	1000	+	.	gene_id "MSTRG.56562"; transcript_id "MSTRG.56562.5"; exon_number "8";
29	StringTie	transcript	12384797	12411077	1000	+	.	gene_id "MSTRG.56562"; transcript_id "MSTRG.56562.6";
29	StringTie	exon	12384797	12385327	1000	+	.	gene_id "MSTRG.56562"; transcript_id "MSTRG.56562.6"; exon_number "1";
29	StringTie	exon	12398384	12398503	1000	+	.	gene_id "MSTRG.56562"; transcript_id "MSTRG.56562.6"; exon_number "2";
29	StringTie	exon	12400551	12400654	1000	+	.	gene_id "MSTRG.56562"; transcript_id "MSTRG.56562.6"; exon_number "3";
29	StringTie	exon	12403733	12403834	1000	+	.	gene_id "MSTRG.56562"; transcript_id "MSTRG.56562.6"; exon_number "4";
29	StringTie	exon	12404736	12404854	1000	+	.	gene_id "MSTRG.56562"; transcript_id "MSTRG.56562.6"; exon_number "5";
29	StringTie	exon	12404945	12405016	1000	+	.	gene_id "MSTRG.56562"; transcript_id "MSTRG.56562.6"; exon_number "6";
29	StringTie	exon	12405125	12405178	1000	+	.	gene_id "MSTRG.56562"; transcript_id "MSTRG.56562.6"; exon_number "7";
29	StringTie	exon	12407316	12407430	1000	+	.	gene_id "MSTRG.56562"; transcript_id "MSTRG.56562.6"; exon_number "8";
29	StringTie	exon	12410509	12411077	1000	+	.	gene_id "MSTRG.56562"; transcript_id "MSTRG.56562.6"; exon_number "9";
29	StringTie	transcript	12384797	12405178	1000	+	.	gene_id "MSTRG.56562"; transcript_id "MSTRG.56562.7";
29	StringTie	exon	12384797	12385327	1000	+	.	gene_id "MSTRG.56562"; transcript_id "MSTRG.56562.7"; exon_number "1";
29	StringTie	exon	12398384	12398503	1000	+	.	gene_id "MSTRG.56562"; transcript_id "MSTRG.56562.7"; exon_number "2";
29	StringTie	exon	12400551	12400654	1000	+	.	gene_id "MSTRG.56562"; transcript_id "MSTRG.56562.7"; exon_number "3";
29	StringTie	exon	12404945	12405016	1000	+	.	gene_id "MSTRG.56562"; transcript_id "MSTRG.56562.7"; exon_number "4";
29	StringTie	exon	12405125	12405178	1000	+	.	gene_id "MSTRG.56562"; transcript_id "MSTRG.56562.7"; exon_number "5";
29	StringTie	transcript	12384811	12405016	1000	+	.	gene_id "MSTRG.56562"; transcript_id "MSTRG.56562.8";
29	StringTie	exon	12384811	12384928	1000	+	.	gene_id "MSTRG.56562"; transcript_id "MSTRG.56562.8"; exon_number "1";
29	StringTie	exon	12398384	12398503	1000	+	.	gene_id "MSTRG.56562"; transcript_id "MSTRG.56562.8"; exon_number "2";
29	StringTie	exon	12400551	12400654	1000	+	.	gene_id "MSTRG.56562"; transcript_id "MSTRG.56562.8"; exon_number "3";
29	StringTie	exon	12403733	12403834	1000	+	.	gene_id "MSTRG.56562"; transcript_id "MSTRG.56562.8"; exon_number "4";
29	StringTie	exon	12404736	12404854	1000	+	.	gene_id "MSTRG.56562"; transcript_id "MSTRG.56562.8"; exon_number "5";
29	StringTie	exon	12404945	12405016	1000	+	.	gene_id "MSTRG.56562"; transcript_id "MSTRG.56562.8"; exon_number "6";
29	StringTie	transcript	12414585	12415029	1000	-	.	gene_id "MSTRG.56563"; transcript_id "MSTRG.56563.1";
29	StringTie	exon	12414585	12415029	1000	-	.	gene_id "MSTRG.56563"; transcript_id "MSTRG.56563.1"; exon_number "1";
29	StringTie	transcript	12450008	12450819	1000	-	.	gene_id "MSTRG.56568"; transcript_id "MSTRG.56568.1";
29	StringTie	exon	12450008	12450819	1000	-	.	gene_id "MSTRG.56568"; transcript_id "MSTRG.56568.1"; exon_number "1";
29	StringTie	transcript	12454108	12473512	1000	-	.	gene_id "MSTRG.56570"; transcript_id "MSTRG.56570.1";
29	StringTie	exon	12454108	12454249	1000	-	.	gene_id "MSTRG.56570"; transcript_id "MSTRG.56570.1"; exon_number "1";
29	StringTie	exon	12457889	12457996	1000	-	.	gene_id "MSTRG.56570"; transcript_id "MSTRG.56570.1"; exon_number "2";
29	StringTie	exon	12467970	12468133	1000	-	.	gene_id "MSTRG.56570"; transcript_id "MSTRG.56570.1"; exon_number "3";
29	StringTie	exon	12472464	12473512	1000	-	.	gene_id "MSTRG.56570"; transcript_id "MSTRG.56570.1"; exon_number "4";
29	StringTie	transcript	12454112	12473512	1000	-	.	gene_id "MSTRG.56570"; transcript_id "MSTRG.56570.2";
29	StringTie	exon	12454112	12454249	1000	-	.	gene_id "MSTRG.56570"; transcript_id "MSTRG.56570.2"; exon_number "1";
29	StringTie	exon	12457889	12457996	1000	-	.	gene_id "MSTRG.56570"; transcript_id "MSTRG.56570.2"; exon_number "2";
29	StringTie	exon	12472464	12473512	1000	-	.	gene_id "MSTRG.56570"; transcript_id "MSTRG.56570.2"; exon_number "3";
29	StringTie	transcript	12454130	12473512	1000	-	.	gene_id "MSTRG.56570"; transcript_id "MSTRG.56570.3";
29	StringTie	exon	12454130	12454249	1000	-	.	gene_id "MSTRG.56570"; transcript_id "MSTRG.56570.3"; exon_number "1";
29	StringTie	exon	12457889	12457996	1000	-	.	gene_id "MSTRG.56570"; transcript_id "MSTRG.56570.3"; exon_number "2";
29	StringTie	exon	12467970	12468136	1000	-	.	gene_id "MSTRG.56570"; transcript_id "MSTRG.56570.3"; exon_number "3";
29	StringTie	exon	12472464	12473512	1000	-	.	gene_id "MSTRG.56570"; transcript_id "MSTRG.56570.3"; exon_number "4";
29	StringTie	transcript	12457913	12473512	1000	-	.	gene_id "MSTRG.56570"; transcript_id "MSTRG.56570.4";
29	StringTie	exon	12457913	12457996	1000	-	.	gene_id "MSTRG.56570"; transcript_id "MSTRG.56570.4"; exon_number "1";
29	StringTie	exon	12467970	12468133	1000	-	.	gene_id "MSTRG.56570"; transcript_id "MSTRG.56570.4"; exon_number "2";
29	StringTie	exon	12472798	12473512	1000	-	.	gene_id "MSTRG.56570"; transcript_id "MSTRG.56570.4"; exon_number "3";
29	StringTie	transcript	12467995	12473512	1000	-	.	gene_id "MSTRG.56570"; transcript_id "MSTRG.56570.5";
29	StringTie	exon	12467995	12468136	1000	-	.	gene_id "MSTRG.56570"; transcript_id "MSTRG.56570.5"; exon_number "1";
29	StringTie	exon	12472798	12473512	1000	-	.	gene_id "MSTRG.56570"; transcript_id "MSTRG.56570.5"; exon_number "2";
29	StringTie	transcript	12470247	12473512	1000	-	.	gene_id "MSTRG.56570"; transcript_id "MSTRG.56570.7";
29	StringTie	exon	12470247	12470605	1000	-	.	gene_id "MSTRG.56570"; transcript_id "MSTRG.56570.7"; exon_number "1";
29	StringTie	exon	12472464	12473512	1000	-	.	gene_id "MSTRG.56570"; transcript_id "MSTRG.56570.7"; exon_number "2";
29	StringTie	transcript	12472011	12473512	1000	+	.	gene_id "MSTRG.56571"; transcript_id "MSTRG.56571.1";
29	StringTie	exon	12472011	12473512	1000	+	.	gene_id "MSTRG.56571"; transcript_id "MSTRG.56571.1"; exon_number "1";
29	StringTie	transcript	12473606	12476188	1000	+	.	gene_id "MSTRG.56572"; transcript_id "MSTRG.56572.1";
29	StringTie	exon	12473606	12474028	1000	+	.	gene_id "MSTRG.56572"; transcript_id "MSTRG.56572.1"; exon_number "1";
29	StringTie	exon	12476025	12476188	1000	+	.	gene_id "MSTRG.56572"; transcript_id "MSTRG.56572.1"; exon_number "2";
29	StringTie	transcript	12493700	12494325	1000	-	.	gene_id "MSTRG.56576"; transcript_id "MSTRG.56576.1";
29	StringTie	exon	12493700	12494325	1000	-	.	gene_id "MSTRG.56576"; transcript_id "MSTRG.56576.1"; exon_number "1";
29	StringTie	transcript	12494492	12495001	1000	-	.	gene_id "MSTRG.56577"; transcript_id "MSTRG.56577.1";
29	StringTie	exon	12494492	12495001	1000	-	.	gene_id "MSTRG.56577"; transcript_id "MSTRG.56577.1"; exon_number "1";
29	StringTie	transcript	12496996	12505357	1000	-	.	gene_id "MSTRG.56578"; transcript_id "MSTRG.56578.1";
29	StringTie	exon	12496996	12497430	1000	-	.	gene_id "MSTRG.56578"; transcript_id "MSTRG.56578.1"; exon_number "1";
29	StringTie	exon	12498504	12498698	1000	-	.	gene_id "MSTRG.56578"; transcript_id "MSTRG.56578.1"; exon_number "2";
29	StringTie	exon	12499076	12499264	1000	-	.	gene_id "MSTRG.56578"; transcript_id "MSTRG.56578.1"; exon_number "3";
29	StringTie	exon	12501030	12501155	1000	-	.	gene_id "MSTRG.56578"; transcript_id "MSTRG.56578.1"; exon_number "4";
29	StringTie	exon	12504846	12505357	1000	-	.	gene_id "MSTRG.56578"; transcript_id "MSTRG.56578.1"; exon_number "5";
29	StringTie	transcript	12505431	12511334	1000	+	.	gene_id "MSTRG.56579"; transcript_id "MSTRG.56579.1";
29	StringTie	exon	12505431	12506034	1000	+	.	gene_id "MSTRG.56579"; transcript_id "MSTRG.56579.1"; exon_number "1";
29	StringTie	exon	12506253	12506336	1000	+	.	gene_id "MSTRG.56579"; transcript_id "MSTRG.56579.1"; exon_number "2";
29	StringTie	exon	12510917	12511334	1000	+	.	gene_id "MSTRG.56579"; transcript_id "MSTRG.56579.1"; exon_number "3";
29	StringTie	transcript	12505431	12511334	1000	+	.	gene_id "MSTRG.56579"; transcript_id "MSTRG.56579.2";
29	StringTie	exon	12505431	12505564	1000	+	.	gene_id "MSTRG.56579"; transcript_id "MSTRG.56579.2"; exon_number "1";
29	StringTie	exon	12506253	12506336	1000	+	.	gene_id "MSTRG.56579"; transcript_id "MSTRG.56579.2"; exon_number "2";
29	StringTie	exon	12510917	12511334	1000	+	.	gene_id "MSTRG.56579"; transcript_id "MSTRG.56579.2"; exon_number "3";
29	StringTie	transcript	12505431	12511334	1000	+	.	gene_id "MSTRG.56579"; transcript_id "MSTRG.56579.3";
29	StringTie	exon	12505431	12506034	1000	+	.	gene_id "MSTRG.56579"; transcript_id "MSTRG.56579.3"; exon_number "1";
29	StringTie	exon	12506253	12506336	1000	+	.	gene_id "MSTRG.56579"; transcript_id "MSTRG.56579.3"; exon_number "2";
29	StringTie	exon	12510715	12510766	1000	+	.	gene_id "MSTRG.56579"; transcript_id "MSTRG.56579.3"; exon_number "3";
29	StringTie	exon	12510917	12511334	1000	+	.	gene_id "MSTRG.56579"; transcript_id "MSTRG.56579.3"; exon_number "4";
29	StringTie	transcript	12505431	12511250	1000	+	.	gene_id "MSTRG.56579"; transcript_id "MSTRG.56579.4";
29	StringTie	exon	12505431	12505839	1000	+	.	gene_id "MSTRG.56579"; transcript_id "MSTRG.56579.4"; exon_number "1";
29	StringTie	exon	12506253	12506336	1000	+	.	gene_id "MSTRG.56579"; transcript_id "MSTRG.56579.4"; exon_number "2";
29	StringTie	exon	12510917	12511250	1000	+	.	gene_id "MSTRG.56579"; transcript_id "MSTRG.56579.4"; exon_number "3";
29	StringTie	transcript	12505431	12511250	1000	+	.	gene_id "MSTRG.56579"; transcript_id "MSTRG.56579.5";
29	StringTie	exon	12505431	12505839	1000	+	.	gene_id "MSTRG.56579"; transcript_id "MSTRG.56579.5"; exon_number "1";
29	StringTie	exon	12506253	12506336	1000	+	.	gene_id "MSTRG.56579"; transcript_id "MSTRG.56579.5"; exon_number "2";
29	StringTie	exon	12510715	12510766	1000	+	.	gene_id "MSTRG.56579"; transcript_id "MSTRG.56579.5"; exon_number "3";
29	StringTie	exon	12510917	12511250	1000	+	.	gene_id "MSTRG.56579"; transcript_id "MSTRG.56579.5"; exon_number "4";
29	StringTie	transcript	12505431	12558675	1000	+	.	gene_id "MSTRG.56579"; transcript_id "MSTRG.56579.6";
29	StringTie	exon	12505431	12506336	1000	+	.	gene_id "MSTRG.56579"; transcript_id "MSTRG.56579.6"; exon_number "1";
29	StringTie	exon	12520872	12520997	1000	+	.	gene_id "MSTRG.56579"; transcript_id "MSTRG.56579.6"; exon_number "2";
29	StringTie	exon	12558644	12558675	1000	+	.	gene_id "MSTRG.56579"; transcript_id "MSTRG.56579.6"; exon_number "3";
29	StringTie	transcript	12505431	12511250	1000	+	.	gene_id "MSTRG.56579"; transcript_id "MSTRG.56579.7";
29	StringTie	exon	12505431	12505564	1000	+	.	gene_id "MSTRG.56579"; transcript_id "MSTRG.56579.7"; exon_number "1";
29	StringTie	exon	12506253	12506336	1000	+	.	gene_id "MSTRG.56579"; transcript_id "MSTRG.56579.7"; exon_number "2";
29	StringTie	exon	12510715	12510766	1000	+	.	gene_id "MSTRG.56579"; transcript_id "MSTRG.56579.7"; exon_number "3";
29	StringTie	exon	12510917	12511250	1000	+	.	gene_id "MSTRG.56579"; transcript_id "MSTRG.56579.7"; exon_number "4";
29	StringTie	transcript	12505603	12513932	1000	+	.	gene_id "MSTRG.56579"; transcript_id "MSTRG.56579.8";
29	StringTie	exon	12505603	12506336	1000	+	.	gene_id "MSTRG.56579"; transcript_id "MSTRG.56579.8"; exon_number "1";
29	StringTie	exon	12513004	12513079	1000	+	.	gene_id "MSTRG.56579"; transcript_id "MSTRG.56579.8"; exon_number "2";
29	StringTie	exon	12513901	12513932	1000	+	.	gene_id "MSTRG.56579"; transcript_id "MSTRG.56579.8"; exon_number "3";
29	StringTie	transcript	12505657	12511250	1000	+	.	gene_id "MSTRG.56579"; transcript_id "MSTRG.56579.9";
29	StringTie	exon	12505657	12506034	1000	+	.	gene_id "MSTRG.56579"; transcript_id "MSTRG.56579.9"; exon_number "1";
29	StringTie	exon	12506253	12506336	1000	+	.	gene_id "MSTRG.56579"; transcript_id "MSTRG.56579.9"; exon_number "2";
29	StringTie	exon	12510920	12511250	1000	+	.	gene_id "MSTRG.56579"; transcript_id "MSTRG.56579.9"; exon_number "3";
29	StringTie	transcript	12505690	12511250	1000	+	.	gene_id "MSTRG.56579"; transcript_id "MSTRG.56579.10";
29	StringTie	exon	12505690	12506034	1000	+	.	gene_id "MSTRG.56579"; transcript_id "MSTRG.56579.10"; exon_number "1";
29	StringTie	exon	12506253	12506336	1000	+	.	gene_id "MSTRG.56579"; transcript_id "MSTRG.56579.10"; exon_number "2";
29	StringTie	exon	12510871	12511250	1000	+	.	gene_id "MSTRG.56579"; transcript_id "MSTRG.56579.10"; exon_number "3";
29	StringTie	transcript	12505690	12511250	1000	+	.	gene_id "MSTRG.56579"; transcript_id "MSTRG.56579.11";
29	StringTie	exon	12505690	12506336	1000	+	.	gene_id "MSTRG.56579"; transcript_id "MSTRG.56579.11"; exon_number "1";
29	StringTie	exon	12510715	12510766	1000	+	.	gene_id "MSTRG.56579"; transcript_id "MSTRG.56579.11"; exon_number "2";
29	StringTie	exon	12510871	12511250	1000	+	.	gene_id "MSTRG.56579"; transcript_id "MSTRG.56579.11"; exon_number "3";
29	StringTie	transcript	12505736	12511250	1000	+	.	gene_id "MSTRG.56579"; transcript_id "MSTRG.56579.12";
29	StringTie	exon	12505736	12506034	1000	+	.	gene_id "MSTRG.56579"; transcript_id "MSTRG.56579.12"; exon_number "1";
29	StringTie	exon	12506253	12506336	1000	+	.	gene_id "MSTRG.56579"; transcript_id "MSTRG.56579.12"; exon_number "2";
29	StringTie	exon	12510715	12510777	1000	+	.	gene_id "MSTRG.56579"; transcript_id "MSTRG.56579.12"; exon_number "3";
29	StringTie	exon	12510917	12511250	1000	+	.	gene_id "MSTRG.56579"; transcript_id "MSTRG.56579.12"; exon_number "4";
29	StringTie	transcript	12505756	12511334	1000	+	.	gene_id "MSTRG.56579"; transcript_id "MSTRG.56579.13";
29	StringTie	exon	12505756	12506086	1000	+	.	gene_id "MSTRG.56579"; transcript_id "MSTRG.56579.13"; exon_number "1";
29	StringTie	exon	12506253	12506336	1000	+	.	gene_id "MSTRG.56579"; transcript_id "MSTRG.56579.13"; exon_number "2";
29	StringTie	exon	12510715	12510766	1000	+	.	gene_id "MSTRG.56579"; transcript_id "MSTRG.56579.13"; exon_number "3";
29	StringTie	exon	12510917	12511334	1000	+	.	gene_id "MSTRG.56579"; transcript_id "MSTRG.56579.13"; exon_number "4";
29	StringTie	transcript	12505815	12511250	1000	+	.	gene_id "MSTRG.56579"; transcript_id "MSTRG.56579.14";
29	StringTie	exon	12505815	12506034	1000	+	.	gene_id "MSTRG.56579"; transcript_id "MSTRG.56579.14"; exon_number "1";
29	StringTie	exon	12506240	12506336	1000	+	.	gene_id "MSTRG.56579"; transcript_id "MSTRG.56579.14"; exon_number "2";
29	StringTie	exon	12510917	12511250	1000	+	.	gene_id "MSTRG.56579"; transcript_id "MSTRG.56579.14"; exon_number "3";
29	StringTie	transcript	12505856	12520997	1000	+	.	gene_id "MSTRG.56579"; transcript_id "MSTRG.56579.15";
29	StringTie	exon	12505856	12506034	1000	+	.	gene_id "MSTRG.56579"; transcript_id "MSTRG.56579.15"; exon_number "1";
29	StringTie	exon	12506253	12506336	1000	+	.	gene_id "MSTRG.56579"; transcript_id "MSTRG.56579.15"; exon_number "2";
29	StringTie	exon	12520872	12520997	1000	+	.	gene_id "MSTRG.56579"; transcript_id "MSTRG.56579.15"; exon_number "3";
29	StringTie	transcript	12532217	12574406	1000	+	.	gene_id "MSTRG.56580"; transcript_id "MSTRG.56580.1";
29	StringTie	exon	12532217	12532550	1000	+	.	gene_id "MSTRG.56580"; transcript_id "MSTRG.56580.1"; exon_number "1";
29	StringTie	exon	12574186	12574406	1000	+	.	gene_id "MSTRG.56580"; transcript_id "MSTRG.56580.1"; exon_number "2";
29	StringTie	transcript	12573444	12583515	1000	-	.	gene_id "MSTRG.56583"; transcript_id "MSTRG.56583.1";
29	StringTie	exon	12573444	12574067	1000	-	.	gene_id "MSTRG.56583"; transcript_id "MSTRG.56583.1"; exon_number "1";
29	StringTie	exon	12583367	12583515	1000	-	.	gene_id "MSTRG.56583"; transcript_id "MSTRG.56583.1"; exon_number "2";
29	StringTie	transcript	12573706	12583515	1000	-	.	gene_id "MSTRG.56583"; transcript_id "MSTRG.56583.2";
29	StringTie	exon	12573706	12574067	1000	-	.	gene_id "MSTRG.56583"; transcript_id "MSTRG.56583.2"; exon_number "1";
29	StringTie	exon	12583371	12583515	1000	-	.	gene_id "MSTRG.56583"; transcript_id "MSTRG.56583.2"; exon_number "2";
29	StringTie	transcript	12573922	12583515	1000	-	.	gene_id "MSTRG.56583"; transcript_id "MSTRG.56583.3";
29	StringTie	exon	12573922	12574067	1000	-	.	gene_id "MSTRG.56583"; transcript_id "MSTRG.56583.3"; exon_number "1";
29	StringTie	exon	12582317	12582453	1000	-	.	gene_id "MSTRG.56583"; transcript_id "MSTRG.56583.3"; exon_number "2";
29	StringTie	exon	12583367	12583515	1000	-	.	gene_id "MSTRG.56583"; transcript_id "MSTRG.56583.3"; exon_number "3";
29	StringTie	transcript	12581924	12583515	1000	-	.	gene_id "MSTRG.56583"; transcript_id "MSTRG.56583.6";
29	StringTie	exon	12581924	12582122	1000	-	.	gene_id "MSTRG.56583"; transcript_id "MSTRG.56583.6"; exon_number "1";
29	StringTie	exon	12582317	12583515	1000	-	.	gene_id "MSTRG.56583"; transcript_id "MSTRG.56583.6"; exon_number "2";
29	StringTie	transcript	12582387	12583515	1000	-	.	gene_id "MSTRG.56583"; transcript_id "MSTRG.56583.7";
29	StringTie	exon	12582387	12582453	1000	-	.	gene_id "MSTRG.56583"; transcript_id "MSTRG.56583.7"; exon_number "1";
29	StringTie	exon	12582892	12582962	1000	-	.	gene_id "MSTRG.56583"; transcript_id "MSTRG.56583.7"; exon_number "2";
29	StringTie	exon	12583367	12583515	1000	-	.	gene_id "MSTRG.56583"; transcript_id "MSTRG.56583.7"; exon_number "3";
29	StringTie	transcript	12582405	12583515	1000	-	.	gene_id "MSTRG.56583"; transcript_id "MSTRG.56583.8";
29	StringTie	exon	12582405	12582453	1000	-	.	gene_id "MSTRG.56583"; transcript_id "MSTRG.56583.8"; exon_number "1";
29	StringTie	exon	12583371	12583515	1000	-	.	gene_id "MSTRG.56583"; transcript_id "MSTRG.56583.8"; exon_number "2";
29	StringTie	transcript	12583629	12678506	1000	+	.	gene_id "MSTRG.56585"; transcript_id "MSTRG.56585.1";
29	StringTie	exon	12583629	12583887	1000	+	.	gene_id "MSTRG.56585"; transcript_id "MSTRG.56585.1"; exon_number "1";
29	StringTie	exon	12659760	12659860	1000	+	.	gene_id "MSTRG.56585"; transcript_id "MSTRG.56585.1"; exon_number "2";
29	StringTie	exon	12664323	12664406	1000	+	.	gene_id "MSTRG.56585"; transcript_id "MSTRG.56585.1"; exon_number "3";
29	StringTie	exon	12672371	12672554	1000	+	.	gene_id "MSTRG.56585"; transcript_id "MSTRG.56585.1"; exon_number "4";
29	StringTie	exon	12677509	12678506	1000	+	.	gene_id "MSTRG.56585"; transcript_id "MSTRG.56585.1"; exon_number "5";
29	StringTie	transcript	12583629	12637452	1000	+	.	gene_id "MSTRG.56585"; transcript_id "MSTRG.56585.2";
29	StringTie	exon	12583629	12583887	1000	+	.	gene_id "MSTRG.56585"; transcript_id "MSTRG.56585.2"; exon_number "1";
29	StringTie	exon	12637092	12637452	1000	+	.	gene_id "MSTRG.56585"; transcript_id "MSTRG.56585.2"; exon_number "2";
29	StringTie	transcript	12583629	12736489	1000	+	.	gene_id "MSTRG.56585"; transcript_id "MSTRG.56585.3";
29	StringTie	exon	12583629	12583887	1000	+	.	gene_id "MSTRG.56585"; transcript_id "MSTRG.56585.3"; exon_number "1";
29	StringTie	exon	12659760	12659860	1000	+	.	gene_id "MSTRG.56585"; transcript_id "MSTRG.56585.3"; exon_number "2";
29	StringTie	exon	12664323	12664406	1000	+	.	gene_id "MSTRG.56585"; transcript_id "MSTRG.56585.3"; exon_number "3";
29	StringTie	exon	12736352	12736489	1000	+	.	gene_id "MSTRG.56585"; transcript_id "MSTRG.56585.3"; exon_number "4";
29	StringTie	transcript	12583629	12678506	1000	+	.	gene_id "MSTRG.56585"; transcript_id "MSTRG.56585.4";
29	StringTie	exon	12583629	12583887	1000	+	.	gene_id "MSTRG.56585"; transcript_id "MSTRG.56585.4"; exon_number "1";
29	StringTie	exon	12659760	12659860	1000	+	.	gene_id "MSTRG.56585"; transcript_id "MSTRG.56585.4"; exon_number "2";
29	StringTie	exon	12664323	12664406	1000	+	.	gene_id "MSTRG.56585"; transcript_id "MSTRG.56585.4"; exon_number "3";
29	StringTie	exon	12677509	12678506	1000	+	.	gene_id "MSTRG.56585"; transcript_id "MSTRG.56585.4"; exon_number "4";
29	StringTie	transcript	12583643	12729350	1000	+	.	gene_id "MSTRG.56585"; transcript_id "MSTRG.56585.5";
29	StringTie	exon	12583643	12583887	1000	+	.	gene_id "MSTRG.56585"; transcript_id "MSTRG.56585.5"; exon_number "1";
29	StringTie	exon	12659760	12659860	1000	+	.	gene_id "MSTRG.56585"; transcript_id "MSTRG.56585.5"; exon_number "2";
29	StringTie	exon	12664323	12664406	1000	+	.	gene_id "MSTRG.56585"; transcript_id "MSTRG.56585.5"; exon_number "3";
29	StringTie	exon	12672371	12672554	1000	+	.	gene_id "MSTRG.56585"; transcript_id "MSTRG.56585.5"; exon_number "4";
29	StringTie	exon	12729284	12729350	1000	+	.	gene_id "MSTRG.56585"; transcript_id "MSTRG.56585.5"; exon_number "5";
29	StringTie	transcript	12583656	12678506	1000	+	.	gene_id "MSTRG.56585"; transcript_id "MSTRG.56585.6";
29	StringTie	exon	12583656	12583887	1000	+	.	gene_id "MSTRG.56585"; transcript_id "MSTRG.56585.6"; exon_number "1";
29	StringTie	exon	12659760	12659860	1000	+	.	gene_id "MSTRG.56585"; transcript_id "MSTRG.56585.6"; exon_number "2";
29	StringTie	exon	12672371	12672554	1000	+	.	gene_id "MSTRG.56585"; transcript_id "MSTRG.56585.6"; exon_number "3";
29	StringTie	exon	12677509	12678506	1000	+	.	gene_id "MSTRG.56585"; transcript_id "MSTRG.56585.6"; exon_number "4";
29	StringTie	transcript	12583674	12736489	1000	+	.	gene_id "MSTRG.56585"; transcript_id "MSTRG.56585.7";
29	StringTie	exon	12583674	12583887	1000	+	.	gene_id "MSTRG.56585"; transcript_id "MSTRG.56585.7"; exon_number "1";
29	StringTie	exon	12659760	12659860	1000	+	.	gene_id "MSTRG.56585"; transcript_id "MSTRG.56585.7"; exon_number "2";
29	StringTie	exon	12664323	12664406	1000	+	.	gene_id "MSTRG.56585"; transcript_id "MSTRG.56585.7"; exon_number "3";
29	StringTie	exon	12672371	12672554	1000	+	.	gene_id "MSTRG.56585"; transcript_id "MSTRG.56585.7"; exon_number "4";
29	StringTie	exon	12736352	12736489	1000	+	.	gene_id "MSTRG.56585"; transcript_id "MSTRG.56585.7"; exon_number "5";
29	StringTie	transcript	12583676	12729350	1000	+	.	gene_id "MSTRG.56585"; transcript_id "MSTRG.56585.8";
29	StringTie	exon	12583676	12583887	1000	+	.	gene_id "MSTRG.56585"; transcript_id "MSTRG.56585.8"; exon_number "1";
29	StringTie	exon	12659760	12659860	1000	+	.	gene_id "MSTRG.56585"; transcript_id "MSTRG.56585.8"; exon_number "2";
29	StringTie	exon	12664323	12664406	1000	+	.	gene_id "MSTRG.56585"; transcript_id "MSTRG.56585.8"; exon_number "3";
29	StringTie	exon	12729284	12729350	1000	+	.	gene_id "MSTRG.56585"; transcript_id "MSTRG.56585.8"; exon_number "4";
29	StringTie	transcript	12583676	12672521	1000	+	.	gene_id "MSTRG.56585"; transcript_id "MSTRG.56585.9";
29	StringTie	exon	12583676	12583887	1000	+	.	gene_id "MSTRG.56585"; transcript_id "MSTRG.56585.9"; exon_number "1";
29	StringTie	exon	12659760	12659860	1000	+	.	gene_id "MSTRG.56585"; transcript_id "MSTRG.56585.9"; exon_number "2";
29	StringTie	exon	12664339	12664406	1000	+	.	gene_id "MSTRG.56585"; transcript_id "MSTRG.56585.9"; exon_number "3";
29	StringTie	exon	12672371	12672521	1000	+	.	gene_id "MSTRG.56585"; transcript_id "MSTRG.56585.9"; exon_number "4";
29	StringTie	transcript	12583680	12736489	1000	+	.	gene_id "MSTRG.56585"; transcript_id "MSTRG.56585.10";
29	StringTie	exon	12583680	12583887	1000	+	.	gene_id "MSTRG.56585"; transcript_id "MSTRG.56585.10"; exon_number "1";
29	StringTie	exon	12644682	12644760	1000	+	.	gene_id "MSTRG.56585"; transcript_id "MSTRG.56585.10"; exon_number "2";
29	StringTie	exon	12659760	12659860	1000	+	.	gene_id "MSTRG.56585"; transcript_id "MSTRG.56585.10"; exon_number "3";
29	StringTie	exon	12664323	12664406	1000	+	.	gene_id "MSTRG.56585"; transcript_id "MSTRG.56585.10"; exon_number "4";
29	StringTie	exon	12672371	12672554	1000	+	.	gene_id "MSTRG.56585"; transcript_id "MSTRG.56585.10"; exon_number "5";
29	StringTie	exon	12736352	12736489	1000	+	.	gene_id "MSTRG.56585"; transcript_id "MSTRG.56585.10"; exon_number "6";
29	StringTie	transcript	12659658	12671954	1000	+	.	gene_id "MSTRG.56585"; transcript_id "MSTRG.56585.11";
29	StringTie	exon	12659658	12659860	1000	+	.	gene_id "MSTRG.56585"; transcript_id "MSTRG.56585.11"; exon_number "1";
29	StringTie	exon	12664323	12664406	1000	+	.	gene_id "MSTRG.56585"; transcript_id "MSTRG.56585.11"; exon_number "2";
29	StringTie	exon	12671834	12671954	1000	+	.	gene_id "MSTRG.56585"; transcript_id "MSTRG.56585.11"; exon_number "3";
29	StringTie	transcript	12658902	12659452	1000	-	.	gene_id "MSTRG.56586"; transcript_id "MSTRG.56586.1";
29	StringTie	exon	12658902	12659452	1000	-	.	gene_id "MSTRG.56586"; transcript_id "MSTRG.56586.1"; exon_number "1";
29	StringTie	transcript	12681738	12682140	1000	+	.	gene_id "MSTRG.56587"; transcript_id "MSTRG.56587.1";
29	StringTie	exon	12681738	12682140	1000	+	.	gene_id "MSTRG.56587"; transcript_id "MSTRG.56587.1"; exon_number "1";
29	StringTie	transcript	12725906	12745031	1000	-	.	gene_id "MSTRG.56590"; transcript_id "MSTRG.56590.1";
29	StringTie	exon	12725906	12726195	1000	-	.	gene_id "MSTRG.56590"; transcript_id "MSTRG.56590.1"; exon_number "1";
29	StringTie	exon	12727291	12727408	1000	-	.	gene_id "MSTRG.56590"; transcript_id "MSTRG.56590.1"; exon_number "2";
29	StringTie	exon	12728229	12728390	1000	-	.	gene_id "MSTRG.56590"; transcript_id "MSTRG.56590.1"; exon_number "3";
29	StringTie	exon	12736365	12736493	1000	-	.	gene_id "MSTRG.56590"; transcript_id "MSTRG.56590.1"; exon_number "4";
29	StringTie	exon	12736825	12736925	1000	-	.	gene_id "MSTRG.56590"; transcript_id "MSTRG.56590.1"; exon_number "5";
29	StringTie	exon	12744596	12745031	1000	-	.	gene_id "MSTRG.56590"; transcript_id "MSTRG.56590.1"; exon_number "6";
29	StringTie	transcript	12728135	12745031	1000	-	.	gene_id "MSTRG.56590"; transcript_id "MSTRG.56590.2";
29	StringTie	exon	12728135	12728390	1000	-	.	gene_id "MSTRG.56590"; transcript_id "MSTRG.56590.2"; exon_number "1";
29	StringTie	exon	12744596	12745031	1000	-	.	gene_id "MSTRG.56590"; transcript_id "MSTRG.56590.2"; exon_number "2";
29	StringTie	transcript	12737877	12745031	1000	-	.	gene_id "MSTRG.56590"; transcript_id "MSTRG.56590.3";
29	StringTie	exon	12737877	12738058	1000	-	.	gene_id "MSTRG.56590"; transcript_id "MSTRG.56590.3"; exon_number "1";
29	StringTie	exon	12744596	12745031	1000	-	.	gene_id "MSTRG.56590"; transcript_id "MSTRG.56590.3"; exon_number "2";
29	StringTie	transcript	12744729	12800512	1000	+	.	gene_id "MSTRG.56591"; transcript_id "MSTRG.56591.3";
29	StringTie	exon	12744729	12744792	1000	+	.	gene_id "MSTRG.56591"; transcript_id "MSTRG.56591.3"; exon_number "1";
29	StringTie	exon	12746359	12746555	1000	+	.	gene_id "MSTRG.56591"; transcript_id "MSTRG.56591.3"; exon_number "2";
29	StringTie	exon	12786510	12786650	1000	+	.	gene_id "MSTRG.56591"; transcript_id "MSTRG.56591.3"; exon_number "3";
29	StringTie	exon	12794709	12794810	1000	+	.	gene_id "MSTRG.56591"; transcript_id "MSTRG.56591.3"; exon_number "4";
29	StringTie	exon	12800331	12800512	1000	+	.	gene_id "MSTRG.56591"; transcript_id "MSTRG.56591.3"; exon_number "5";
29	StringTie	transcript	12744735	12794985	1000	+	.	gene_id "MSTRG.56591"; transcript_id "MSTRG.56591.4";
29	StringTie	exon	12744735	12744787	1000	+	.	gene_id "MSTRG.56591"; transcript_id "MSTRG.56591.4"; exon_number "1";
29	StringTie	exon	12786510	12786612	1000	+	.	gene_id "MSTRG.56591"; transcript_id "MSTRG.56591.4"; exon_number "2";
29	StringTie	exon	12794709	12794985	1000	+	.	gene_id "MSTRG.56591"; transcript_id "MSTRG.56591.4"; exon_number "3";
29	StringTie	transcript	12744740	12800491	1000	+	.	gene_id "MSTRG.56591"; transcript_id "MSTRG.56591.5";
29	StringTie	exon	12744740	12744828	1000	+	.	gene_id "MSTRG.56591"; transcript_id "MSTRG.56591.5"; exon_number "1";
29	StringTie	exon	12786510	12786650	1000	+	.	gene_id "MSTRG.56591"; transcript_id "MSTRG.56591.5"; exon_number "2";
29	StringTie	exon	12794709	12794810	1000	+	.	gene_id "MSTRG.56591"; transcript_id "MSTRG.56591.5"; exon_number "3";
29	StringTie	exon	12800331	12800491	1000	+	.	gene_id "MSTRG.56591"; transcript_id "MSTRG.56591.5"; exon_number "4";
29	StringTie	transcript	12744741	12800512	1000	+	.	gene_id "MSTRG.56591"; transcript_id "MSTRG.56591.6";
29	StringTie	exon	12744741	12744828	1000	+	.	gene_id "MSTRG.56591"; transcript_id "MSTRG.56591.6"; exon_number "1";
29	StringTie	exon	12746359	12746555	1000	+	.	gene_id "MSTRG.56591"; transcript_id "MSTRG.56591.6"; exon_number "2";
29	StringTie	exon	12786510	12786650	1000	+	.	gene_id "MSTRG.56591"; transcript_id "MSTRG.56591.6"; exon_number "3";
29	StringTie	exon	12794709	12794810	1000	+	.	gene_id "MSTRG.56591"; transcript_id "MSTRG.56591.6"; exon_number "4";
29	StringTie	exon	12800331	12800512	1000	+	.	gene_id "MSTRG.56591"; transcript_id "MSTRG.56591.6"; exon_number "5";
29	StringTie	transcript	12744741	12786918	1000	+	.	gene_id "MSTRG.56591"; transcript_id "MSTRG.56591.7";
29	StringTie	exon	12744741	12745239	1000	+	.	gene_id "MSTRG.56591"; transcript_id "MSTRG.56591.7"; exon_number "1";
29	StringTie	exon	12786510	12786918	1000	+	.	gene_id "MSTRG.56591"; transcript_id "MSTRG.56591.7"; exon_number "2";
29	StringTie	transcript	12809238	12830415	1000	+	.	gene_id "MSTRG.56592"; transcript_id "MSTRG.56592.1";
29	StringTie	exon	12809238	12809338	1000	+	.	gene_id "MSTRG.56592"; transcript_id "MSTRG.56592.1"; exon_number "1";
29	StringTie	exon	12821290	12821454	1000	+	.	gene_id "MSTRG.56592"; transcript_id "MSTRG.56592.1"; exon_number "2";
29	StringTie	exon	12822391	12822578	1000	+	.	gene_id "MSTRG.56592"; transcript_id "MSTRG.56592.1"; exon_number "3";
29	StringTie	exon	12830043	12830415	1000	+	.	gene_id "MSTRG.56592"; transcript_id "MSTRG.56592.1"; exon_number "4";
29	StringTie	transcript	12809242	12821431	1000	+	.	gene_id "MSTRG.56592"; transcript_id "MSTRG.56592.2";
29	StringTie	exon	12809242	12809373	1000	+	.	gene_id "MSTRG.56592"; transcript_id "MSTRG.56592.2"; exon_number "1";
29	StringTie	exon	12821290	12821431	1000	+	.	gene_id "MSTRG.56592"; transcript_id "MSTRG.56592.2"; exon_number "2";
29	StringTie	transcript	12925499	12925984	1000	+	.	gene_id "MSTRG.56594"; transcript_id "MSTRG.56594.1";
29	StringTie	exon	12925499	12925984	1000	+	.	gene_id "MSTRG.56594"; transcript_id "MSTRG.56594.1"; exon_number "1";
29	StringTie	transcript	13070553	13071019	1000	+	.	gene_id "MSTRG.56595"; transcript_id "MSTRG.56595.1";
29	StringTie	exon	13070553	13071019	1000	+	.	gene_id "MSTRG.56595"; transcript_id "MSTRG.56595.1"; exon_number "1";
29	StringTie	transcript	13503538	13503715	1000	+	.	gene_id "MSTRG.56597"; transcript_id "MSTRG.56597.1";
29	StringTie	exon	13503538	13503715	1000	+	.	gene_id "MSTRG.56597"; transcript_id "MSTRG.56597.1"; exon_number "1";
29	StringTie	transcript	13510915	13541963	1000	+	.	gene_id "MSTRG.56599"; transcript_id "MSTRG.56599.1";
29	StringTie	exon	13510915	13511009	1000	+	.	gene_id "MSTRG.56599"; transcript_id "MSTRG.56599.1"; exon_number "1";
29	StringTie	exon	13541901	13541963	1000	+	.	gene_id "MSTRG.56599"; transcript_id "MSTRG.56599.1"; exon_number "2";
29	StringTie	transcript	13510924	13679721	1000	+	.	gene_id "MSTRG.56599"; transcript_id "MSTRG.56599.2";
29	StringTie	exon	13510924	13511009	1000	+	.	gene_id "MSTRG.56599"; transcript_id "MSTRG.56599.2"; exon_number "1";
29	StringTie	exon	13679688	13679721	1000	+	.	gene_id "MSTRG.56599"; transcript_id "MSTRG.56599.2"; exon_number "2";
29	StringTie	transcript	13737383	13810542	1000	-	.	gene_id "MSTRG.56603"; transcript_id "MSTRG.56603.1";
29	StringTie	exon	13737383	13737848	1000	-	.	gene_id "MSTRG.56603"; transcript_id "MSTRG.56603.1"; exon_number "1";
29	StringTie	exon	13810520	13810542	1000	-	.	gene_id "MSTRG.56603"; transcript_id "MSTRG.56603.1"; exon_number "2";
29	StringTie	transcript	13737774	13810542	1000	-	.	gene_id "MSTRG.56603"; transcript_id "MSTRG.56603.2";
29	StringTie	exon	13737774	13737842	1000	-	.	gene_id "MSTRG.56603"; transcript_id "MSTRG.56603.2"; exon_number "1";
29	StringTie	exon	13810520	13810542	1000	-	.	gene_id "MSTRG.56603"; transcript_id "MSTRG.56603.2"; exon_number "2";
29	StringTie	transcript	13821227	13824572	1000	+	.	gene_id "MSTRG.56604"; transcript_id "MSTRG.56604.1";
29	StringTie	exon	13821227	13821294	1000	+	.	gene_id "MSTRG.56604"; transcript_id "MSTRG.56604.1"; exon_number "1";
29	StringTie	exon	13824280	13824572	1000	+	.	gene_id "MSTRG.56604"; transcript_id "MSTRG.56604.1"; exon_number "2";
29	StringTie	transcript	14061627	15585633	1000	+	.	gene_id "MSTRG.56605"; transcript_id "MSTRG.56605.1";
29	StringTie	exon	14061627	14061957	1000	+	.	gene_id "MSTRG.56605"; transcript_id "MSTRG.56605.1"; exon_number "1";
29	StringTie	exon	14493845	14493888	1000	+	.	gene_id "MSTRG.56605"; transcript_id "MSTRG.56605.1"; exon_number "2";
29	StringTie	exon	14693332	14693388	1000	+	.	gene_id "MSTRG.56605"; transcript_id "MSTRG.56605.1"; exon_number "3";
29	StringTie	exon	14939572	14939649	1000	+	.	gene_id "MSTRG.56605"; transcript_id "MSTRG.56605.1"; exon_number "4";
29	StringTie	exon	15383995	15384046	1000	+	.	gene_id "MSTRG.56605"; transcript_id "MSTRG.56605.1"; exon_number "5";
29	StringTie	exon	15585567	15585633	1000	+	.	gene_id "MSTRG.56605"; transcript_id "MSTRG.56605.1"; exon_number "6";
29	StringTie	transcript	14061627	14939805	1000	+	.	gene_id "MSTRG.56605"; transcript_id "MSTRG.56605.2";
29	StringTie	exon	14061627	14061957	1000	+	.	gene_id "MSTRG.56605"; transcript_id "MSTRG.56605.2"; exon_number "1";
29	StringTie	exon	14693332	14693388	1000	+	.	gene_id "MSTRG.56605"; transcript_id "MSTRG.56605.2"; exon_number "2";
29	StringTie	exon	14939572	14939805	1000	+	.	gene_id "MSTRG.56605"; transcript_id "MSTRG.56605.2"; exon_number "3";
29	StringTie	transcript	14061627	14939805	1000	+	.	gene_id "MSTRG.56605"; transcript_id "MSTRG.56605.3";
29	StringTie	exon	14061627	14061957	1000	+	.	gene_id "MSTRG.56605"; transcript_id "MSTRG.56605.3"; exon_number "1";
29	StringTie	exon	14493845	14493888	1000	+	.	gene_id "MSTRG.56605"; transcript_id "MSTRG.56605.3"; exon_number "2";
29	StringTie	exon	14676771	14676851	1000	+	.	gene_id "MSTRG.56605"; transcript_id "MSTRG.56605.3"; exon_number "3";
29	StringTie	exon	14693332	14693388	1000	+	.	gene_id "MSTRG.56605"; transcript_id "MSTRG.56605.3"; exon_number "4";
29	StringTie	exon	14939572	14939805	1000	+	.	gene_id "MSTRG.56605"; transcript_id "MSTRG.56605.3"; exon_number "5";
29	StringTie	transcript	14061627	14792196	1000	+	.	gene_id "MSTRG.56605"; transcript_id "MSTRG.56605.4";
29	StringTie	exon	14061627	14062016	1000	+	.	gene_id "MSTRG.56605"; transcript_id "MSTRG.56605.4"; exon_number "1";
29	StringTie	exon	14493845	14493888	1000	+	.	gene_id "MSTRG.56605"; transcript_id "MSTRG.56605.4"; exon_number "2";
29	StringTie	exon	14676771	14676851	1000	+	.	gene_id "MSTRG.56605"; transcript_id "MSTRG.56605.4"; exon_number "3";
29	StringTie	exon	14693332	14693388	1000	+	.	gene_id "MSTRG.56605"; transcript_id "MSTRG.56605.4"; exon_number "4";
29	StringTie	exon	14792109	14792196	1000	+	.	gene_id "MSTRG.56605"; transcript_id "MSTRG.56605.4"; exon_number "5";
29	StringTie	transcript	14061627	14939805	1000	+	.	gene_id "MSTRG.56605"; transcript_id "MSTRG.56605.5";
29	StringTie	exon	14061627	14062016	1000	+	.	gene_id "MSTRG.56605"; transcript_id "MSTRG.56605.5"; exon_number "1";
29	StringTie	exon	14693332	14693388	1000	+	.	gene_id "MSTRG.56605"; transcript_id "MSTRG.56605.5"; exon_number "2";
29	StringTie	exon	14939572	14939805	1000	+	.	gene_id "MSTRG.56605"; transcript_id "MSTRG.56605.5"; exon_number "3";
29	StringTie	transcript	14061627	14874383	1000	+	.	gene_id "MSTRG.56605"; transcript_id "MSTRG.56605.6";
29	StringTie	exon	14061627	14061957	1000	+	.	gene_id "MSTRG.56605"; transcript_id "MSTRG.56605.6"; exon_number "1";
29	StringTie	exon	14693332	14693388	1000	+	.	gene_id "MSTRG.56605"; transcript_id "MSTRG.56605.6"; exon_number "2";
29	StringTie	exon	14874324	14874383	1000	+	.	gene_id "MSTRG.56605"; transcript_id "MSTRG.56605.6"; exon_number "3";
29	StringTie	transcript	14061633	14939805	1000	+	.	gene_id "MSTRG.56605"; transcript_id "MSTRG.56605.7";
29	StringTie	exon	14061633	14062016	1000	+	.	gene_id "MSTRG.56605"; transcript_id "MSTRG.56605.7"; exon_number "1";
29	StringTie	exon	14493845	14493888	1000	+	.	gene_id "MSTRG.56605"; transcript_id "MSTRG.56605.7"; exon_number "2";
29	StringTie	exon	14693332	14693388	1000	+	.	gene_id "MSTRG.56605"; transcript_id "MSTRG.56605.7"; exon_number "3";
29	StringTie	exon	14939572	14939805	1000	+	.	gene_id "MSTRG.56605"; transcript_id "MSTRG.56605.7"; exon_number "4";
29	StringTie	transcript	14061697	15384046	1000	+	.	gene_id "MSTRG.56605"; transcript_id "MSTRG.56605.8";
29	StringTie	exon	14061697	14061957	1000	+	.	gene_id "MSTRG.56605"; transcript_id "MSTRG.56605.8"; exon_number "1";
29	StringTie	exon	14063953	14064026	1000	+	.	gene_id "MSTRG.56605"; transcript_id "MSTRG.56605.8"; exon_number "2";
29	StringTie	exon	14693332	14693388	1000	+	.	gene_id "MSTRG.56605"; transcript_id "MSTRG.56605.8"; exon_number "3";
29	StringTie	exon	14939572	14939649	1000	+	.	gene_id "MSTRG.56605"; transcript_id "MSTRG.56605.8"; exon_number "4";
29	StringTie	exon	15383995	15384046	1000	+	.	gene_id "MSTRG.56605"; transcript_id "MSTRG.56605.8"; exon_number "5";
29	StringTie	transcript	14487192	14940411	1000	+	.	gene_id "MSTRG.56605"; transcript_id "MSTRG.56605.9";
29	StringTie	exon	14487192	14487300	1000	+	.	gene_id "MSTRG.56605"; transcript_id "MSTRG.56605.9"; exon_number "1";
29	StringTie	exon	14493845	14493888	1000	+	.	gene_id "MSTRG.56605"; transcript_id "MSTRG.56605.9"; exon_number "2";
29	StringTie	exon	14693332	14693388	1000	+	.	gene_id "MSTRG.56605"; transcript_id "MSTRG.56605.9"; exon_number "3";
29	StringTie	exon	14939572	14939649	1000	+	.	gene_id "MSTRG.56605"; transcript_id "MSTRG.56605.9"; exon_number "4";
29	StringTie	exon	14940305	14940411	1000	+	.	gene_id "MSTRG.56605"; transcript_id "MSTRG.56605.9"; exon_number "5";
29	StringTie	transcript	14758647	14759394	1000	+	.	gene_id "MSTRG.56605"; transcript_id "MSTRG.56605.11";
29	StringTie	exon	14758647	14758763	1000	+	.	gene_id "MSTRG.56605"; transcript_id "MSTRG.56605.11"; exon_number "1";
29	StringTie	exon	14759188	14759394	1000	+	.	gene_id "MSTRG.56605"; transcript_id "MSTRG.56605.11"; exon_number "2";
29	StringTie	transcript	14758647	15177504	1000	+	.	gene_id "MSTRG.56605"; transcript_id "MSTRG.56605.12";
29	StringTie	exon	14758647	14758763	1000	+	.	gene_id "MSTRG.56605"; transcript_id "MSTRG.56605.12"; exon_number "1";
29	StringTie	exon	14939572	14939649	1000	+	.	gene_id "MSTRG.56605"; transcript_id "MSTRG.56605.12"; exon_number "2";
29	StringTie	exon	15177165	15177375	1000	+	.	gene_id "MSTRG.56605"; transcript_id "MSTRG.56605.12"; exon_number "3";
29	StringTie	exon	15177477	15177504	1000	+	.	gene_id "MSTRG.56605"; transcript_id "MSTRG.56605.12"; exon_number "4";
29	StringTie	transcript	14758647	14940411	1000	+	.	gene_id "MSTRG.56605"; transcript_id "MSTRG.56605.13";
29	StringTie	exon	14758647	14758763	1000	+	.	gene_id "MSTRG.56605"; transcript_id "MSTRG.56605.13"; exon_number "1";
29	StringTie	exon	14939572	14939649	1000	+	.	gene_id "MSTRG.56605"; transcript_id "MSTRG.56605.13"; exon_number "2";
29	StringTie	exon	14940305	14940411	1000	+	.	gene_id "MSTRG.56605"; transcript_id "MSTRG.56605.13"; exon_number "3";
29	StringTie	transcript	15057381	15064538	1000	-	.	gene_id "MSTRG.56607"; transcript_id "MSTRG.56607.1";
29	StringTie	exon	15057381	15057449	1000	-	.	gene_id "MSTRG.56607"; transcript_id "MSTRG.56607.1"; exon_number "1";
29	StringTie	exon	15060794	15060961	1000	-	.	gene_id "MSTRG.56607"; transcript_id "MSTRG.56607.1"; exon_number "2";
29	StringTie	exon	15064435	15064538	1000	-	.	gene_id "MSTRG.56607"; transcript_id "MSTRG.56607.1"; exon_number "3";
29	StringTie	transcript	15245073	15248381	1000	-	.	gene_id "MSTRG.56610"; transcript_id "MSTRG.56610.1";
29	StringTie	exon	15245073	15245419	1000	-	.	gene_id "MSTRG.56610"; transcript_id "MSTRG.56610.1"; exon_number "1";
29	StringTie	exon	15248321	15248381	1000	-	.	gene_id "MSTRG.56610"; transcript_id "MSTRG.56610.1"; exon_number "2";
29	StringTie	transcript	16129020	16137755	1000	-	.	gene_id "MSTRG.56613"; transcript_id "MSTRG.56613.1";
29	StringTie	exon	16129020	16129294	1000	-	.	gene_id "MSTRG.56613"; transcript_id "MSTRG.56613.1"; exon_number "1";
29	StringTie	exon	16130292	16130393	1000	-	.	gene_id "MSTRG.56613"; transcript_id "MSTRG.56613.1"; exon_number "2";
29	StringTie	exon	16136277	16136322	1000	-	.	gene_id "MSTRG.56613"; transcript_id "MSTRG.56613.1"; exon_number "3";
29	StringTie	exon	16137708	16137755	1000	-	.	gene_id "MSTRG.56613"; transcript_id "MSTRG.56613.1"; exon_number "4";
29	StringTie	transcript	16129020	16137755	1000	-	.	gene_id "MSTRG.56613"; transcript_id "MSTRG.56613.2";
29	StringTie	exon	16129020	16129294	1000	-	.	gene_id "MSTRG.56613"; transcript_id "MSTRG.56613.2"; exon_number "1";
29	StringTie	exon	16130292	16130393	1000	-	.	gene_id "MSTRG.56613"; transcript_id "MSTRG.56613.2"; exon_number "2";
29	StringTie	exon	16137493	16137755	1000	-	.	gene_id "MSTRG.56613"; transcript_id "MSTRG.56613.2"; exon_number "3";
29	StringTie	transcript	16130703	16137755	1000	-	.	gene_id "MSTRG.56613"; transcript_id "MSTRG.56613.3";
29	StringTie	exon	16130703	16130851	1000	-	.	gene_id "MSTRG.56613"; transcript_id "MSTRG.56613.3"; exon_number "1";
29	StringTie	exon	16136277	16136322	1000	-	.	gene_id "MSTRG.56613"; transcript_id "MSTRG.56613.3"; exon_number "2";
29	StringTie	exon	16137708	16137755	1000	-	.	gene_id "MSTRG.56613"; transcript_id "MSTRG.56613.3"; exon_number "3";
29	StringTie	transcript	16131299	16137755	1000	-	.	gene_id "MSTRG.56613"; transcript_id "MSTRG.56613.4";
29	StringTie	exon	16131299	16131406	1000	-	.	gene_id "MSTRG.56613"; transcript_id "MSTRG.56613.4"; exon_number "1";
29	StringTie	exon	16136277	16136322	1000	-	.	gene_id "MSTRG.56613"; transcript_id "MSTRG.56613.4"; exon_number "2";
29	StringTie	exon	16137708	16137755	1000	-	.	gene_id "MSTRG.56613"; transcript_id "MSTRG.56613.4"; exon_number "3";
29	StringTie	transcript	16132022	16137755	1000	-	.	gene_id "MSTRG.56613"; transcript_id "MSTRG.56613.5";
29	StringTie	exon	16132022	16132122	1000	-	.	gene_id "MSTRG.56613"; transcript_id "MSTRG.56613.5"; exon_number "1";
29	StringTie	exon	16136277	16136322	1000	-	.	gene_id "MSTRG.56613"; transcript_id "MSTRG.56613.5"; exon_number "2";
29	StringTie	exon	16137708	16137755	1000	-	.	gene_id "MSTRG.56613"; transcript_id "MSTRG.56613.5"; exon_number "3";
29	StringTie	transcript	16137011	16137755	1000	-	.	gene_id "MSTRG.56613"; transcript_id "MSTRG.56613.6";
29	StringTie	exon	16137011	16137057	1000	-	.	gene_id "MSTRG.56613"; transcript_id "MSTRG.56613.6"; exon_number "1";
29	StringTie	exon	16137708	16137755	1000	-	.	gene_id "MSTRG.56613"; transcript_id "MSTRG.56613.6"; exon_number "2";
29	StringTie	transcript	16495251	16670947	1000	+	.	gene_id "MSTRG.56614"; transcript_id "MSTRG.56614.1";
29	StringTie	exon	16495251	16495553	1000	+	.	gene_id "MSTRG.56614"; transcript_id "MSTRG.56614.1"; exon_number "1";
29	StringTie	exon	16516491	16516664	1000	+	.	gene_id "MSTRG.56614"; transcript_id "MSTRG.56614.1"; exon_number "2";
29	StringTie	exon	16670878	16670947	1000	+	.	gene_id "MSTRG.56614"; transcript_id "MSTRG.56614.1"; exon_number "3";
29	StringTie	transcript	16516286	16670947	1000	+	.	gene_id "MSTRG.56614"; transcript_id "MSTRG.56614.2";
29	StringTie	exon	16516286	16516664	1000	+	.	gene_id "MSTRG.56614"; transcript_id "MSTRG.56614.2"; exon_number "1";
29	StringTie	exon	16559158	16559293	1000	+	.	gene_id "MSTRG.56614"; transcript_id "MSTRG.56614.2"; exon_number "2";
29	StringTie	exon	16670878	16670947	1000	+	.	gene_id "MSTRG.56614"; transcript_id "MSTRG.56614.2"; exon_number "3";
29	StringTie	transcript	16552668	16670947	1000	+	.	gene_id "MSTRG.56614"; transcript_id "MSTRG.56614.3";
29	StringTie	exon	16552668	16552999	1000	+	.	gene_id "MSTRG.56614"; transcript_id "MSTRG.56614.3"; exon_number "1";
29	StringTie	exon	16559158	16559293	1000	+	.	gene_id "MSTRG.56614"; transcript_id "MSTRG.56614.3"; exon_number "2";
29	StringTie	exon	16670878	16670947	1000	+	.	gene_id "MSTRG.56614"; transcript_id "MSTRG.56614.3"; exon_number "3";
29	StringTie	transcript	16552673	17078894	1000	+	.	gene_id "MSTRG.56614"; transcript_id "MSTRG.56614.4";
29	StringTie	exon	16552673	16552999	1000	+	.	gene_id "MSTRG.56614"; transcript_id "MSTRG.56614.4"; exon_number "1";
29	StringTie	exon	16724360	16724415	1000	+	.	gene_id "MSTRG.56614"; transcript_id "MSTRG.56614.4"; exon_number "2";
29	StringTie	exon	16813366	16813467	1000	+	.	gene_id "MSTRG.56614"; transcript_id "MSTRG.56614.4"; exon_number "3";
29	StringTie	exon	16891501	16891597	1000	+	.	gene_id "MSTRG.56614"; transcript_id "MSTRG.56614.4"; exon_number "4";
29	StringTie	exon	16957263	16957550	1000	+	.	gene_id "MSTRG.56614"; transcript_id "MSTRG.56614.4"; exon_number "5";
29	StringTie	exon	16961356	16961625	1000	+	.	gene_id "MSTRG.56614"; transcript_id "MSTRG.56614.4"; exon_number "6";
29	StringTie	exon	17078836	17078894	1000	+	.	gene_id "MSTRG.56614"; transcript_id "MSTRG.56614.4"; exon_number "7";
29	StringTie	transcript	16552673	17142322	1000	+	.	gene_id "MSTRG.56614"; transcript_id "MSTRG.56614.5";
29	StringTie	exon	16552673	16552999	1000	+	.	gene_id "MSTRG.56614"; transcript_id "MSTRG.56614.5"; exon_number "1";
29	StringTie	exon	16724360	16724415	1000	+	.	gene_id "MSTRG.56614"; transcript_id "MSTRG.56614.5"; exon_number "2";
29	StringTie	exon	16813366	16813467	1000	+	.	gene_id "MSTRG.56614"; transcript_id "MSTRG.56614.5"; exon_number "3";
29	StringTie	exon	16891501	16891597	1000	+	.	gene_id "MSTRG.56614"; transcript_id "MSTRG.56614.5"; exon_number "4";
29	StringTie	exon	16957263	16957550	1000	+	.	gene_id "MSTRG.56614"; transcript_id "MSTRG.56614.5"; exon_number "5";
29	StringTie	exon	16961356	16961625	1000	+	.	gene_id "MSTRG.56614"; transcript_id "MSTRG.56614.5"; exon_number "6";
29	StringTie	exon	17142181	17142322	1000	+	.	gene_id "MSTRG.56614"; transcript_id "MSTRG.56614.5"; exon_number "7";
29	StringTie	transcript	16552673	17078894	1000	+	.	gene_id "MSTRG.56614"; transcript_id "MSTRG.56614.6";
29	StringTie	exon	16552673	16552999	1000	+	.	gene_id "MSTRG.56614"; transcript_id "MSTRG.56614.6"; exon_number "1";
29	StringTie	exon	16724360	16724415	1000	+	.	gene_id "MSTRG.56614"; transcript_id "MSTRG.56614.6"; exon_number "2";
29	StringTie	exon	16813366	16813467	1000	+	.	gene_id "MSTRG.56614"; transcript_id "MSTRG.56614.6"; exon_number "3";
29	StringTie	exon	16957263	16957550	1000	+	.	gene_id "MSTRG.56614"; transcript_id "MSTRG.56614.6"; exon_number "4";
29	StringTie	exon	16961356	16961625	1000	+	.	gene_id "MSTRG.56614"; transcript_id "MSTRG.56614.6"; exon_number "5";
29	StringTie	exon	17078836	17078894	1000	+	.	gene_id "MSTRG.56614"; transcript_id "MSTRG.56614.6"; exon_number "6";
29	StringTie	transcript	16552674	16670947	1000	+	.	gene_id "MSTRG.56614"; transcript_id "MSTRG.56614.7";
29	StringTie	exon	16552674	16552999	1000	+	.	gene_id "MSTRG.56614"; transcript_id "MSTRG.56614.7"; exon_number "1";
29	StringTie	exon	16670878	16670947	1000	+	.	gene_id "MSTRG.56614"; transcript_id "MSTRG.56614.7"; exon_number "2";
29	StringTie	transcript	16552679	16670947	1000	+	.	gene_id "MSTRG.56614"; transcript_id "MSTRG.56614.8";
29	StringTie	exon	16552679	16552999	1000	+	.	gene_id "MSTRG.56614"; transcript_id "MSTRG.56614.8"; exon_number "1";
29	StringTie	exon	16638409	16638494	1000	+	.	gene_id "MSTRG.56614"; transcript_id "MSTRG.56614.8"; exon_number "2";
29	StringTie	exon	16670878	16670947	1000	+	.	gene_id "MSTRG.56614"; transcript_id "MSTRG.56614.8"; exon_number "3";
29	StringTie	transcript	16552691	17078894	1000	+	.	gene_id "MSTRG.56614"; transcript_id "MSTRG.56614.9";
29	StringTie	exon	16552691	16552999	1000	+	.	gene_id "MSTRG.56614"; transcript_id "MSTRG.56614.9"; exon_number "1";
29	StringTie	exon	16724360	16724415	1000	+	.	gene_id "MSTRG.56614"; transcript_id "MSTRG.56614.9"; exon_number "2";
29	StringTie	exon	16813366	16813467	1000	+	.	gene_id "MSTRG.56614"; transcript_id "MSTRG.56614.9"; exon_number "3";
29	StringTie	exon	17078836	17078894	1000	+	.	gene_id "MSTRG.56614"; transcript_id "MSTRG.56614.9"; exon_number "4";
29	StringTie	transcript	16552691	16695131	1000	+	.	gene_id "MSTRG.56614"; transcript_id "MSTRG.56614.10";
29	StringTie	exon	16552691	16552999	1000	+	.	gene_id "MSTRG.56614"; transcript_id "MSTRG.56614.10"; exon_number "1";
29	StringTie	exon	16695042	16695131	1000	+	.	gene_id "MSTRG.56614"; transcript_id "MSTRG.56614.10"; exon_number "2";
29	StringTie	transcript	16552710	16670947	1000	+	.	gene_id "MSTRG.56614"; transcript_id "MSTRG.56614.11";
29	StringTie	exon	16552710	16552999	1000	+	.	gene_id "MSTRG.56614"; transcript_id "MSTRG.56614.11"; exon_number "1";
29	StringTie	exon	16559158	16559293	1000	+	.	gene_id "MSTRG.56614"; transcript_id "MSTRG.56614.11"; exon_number "2";
29	StringTie	exon	16638409	16638494	1000	+	.	gene_id "MSTRG.56614"; transcript_id "MSTRG.56614.11"; exon_number "3";
29	StringTie	exon	16670878	16670947	1000	+	.	gene_id "MSTRG.56614"; transcript_id "MSTRG.56614.11"; exon_number "4";
29	StringTie	transcript	16552720	16670947	1000	+	.	gene_id "MSTRG.56614"; transcript_id "MSTRG.56614.12";
29	StringTie	exon	16552720	16552999	1000	+	.	gene_id "MSTRG.56614"; transcript_id "MSTRG.56614.12"; exon_number "1";
29	StringTie	exon	16576460	16576558	1000	+	.	gene_id "MSTRG.56614"; transcript_id "MSTRG.56614.12"; exon_number "2";
29	StringTie	exon	16670878	16670947	1000	+	.	gene_id "MSTRG.56614"; transcript_id "MSTRG.56614.12"; exon_number "3";
29	StringTie	transcript	16552720	16717821	1000	+	.	gene_id "MSTRG.56614"; transcript_id "MSTRG.56614.13";
29	StringTie	exon	16552720	16552999	1000	+	.	gene_id "MSTRG.56614"; transcript_id "MSTRG.56614.13"; exon_number "1";
29	StringTie	exon	16717689	16717821	1000	+	.	gene_id "MSTRG.56614"; transcript_id "MSTRG.56614.13"; exon_number "2";
29	StringTie	transcript	16554338	16724650	1000	+	.	gene_id "MSTRG.56614"; transcript_id "MSTRG.56614.14";
29	StringTie	exon	16554338	16554553	1000	+	.	gene_id "MSTRG.56614"; transcript_id "MSTRG.56614.14"; exon_number "1";
29	StringTie	exon	16559158	16559293	1000	+	.	gene_id "MSTRG.56614"; transcript_id "MSTRG.56614.14"; exon_number "2";
29	StringTie	exon	16724360	16724650	1000	+	.	gene_id "MSTRG.56614"; transcript_id "MSTRG.56614.14"; exon_number "3";
29	StringTie	transcript	16667621	16957550	1000	+	.	gene_id "MSTRG.56614"; transcript_id "MSTRG.56614.16";
29	StringTie	exon	16667621	16667701	1000	+	.	gene_id "MSTRG.56614"; transcript_id "MSTRG.56614.16"; exon_number "1";
29	StringTie	exon	16724360	16724415	1000	+	.	gene_id "MSTRG.56614"; transcript_id "MSTRG.56614.16"; exon_number "2";
29	StringTie	exon	16813366	16813467	1000	+	.	gene_id "MSTRG.56614"; transcript_id "MSTRG.56614.16"; exon_number "3";
29	StringTie	exon	16891501	16891597	1000	+	.	gene_id "MSTRG.56614"; transcript_id "MSTRG.56614.16"; exon_number "4";
29	StringTie	exon	16957263	16957550	1000	+	.	gene_id "MSTRG.56614"; transcript_id "MSTRG.56614.16"; exon_number "5";
29	StringTie	transcript	16759390	16957458	1000	+	.	gene_id "MSTRG.56614"; transcript_id "MSTRG.56614.17";
29	StringTie	exon	16759390	16759456	1000	+	.	gene_id "MSTRG.56614"; transcript_id "MSTRG.56614.17"; exon_number "1";
29	StringTie	exon	16813366	16813467	1000	+	.	gene_id "MSTRG.56614"; transcript_id "MSTRG.56614.17"; exon_number "2";
29	StringTie	exon	16891501	16891597	1000	+	.	gene_id "MSTRG.56614"; transcript_id "MSTRG.56614.17"; exon_number "3";
29	StringTie	exon	16957263	16957458	1000	+	.	gene_id "MSTRG.56614"; transcript_id "MSTRG.56614.17"; exon_number "4";
29	StringTie	transcript	16759390	16957458	1000	+	.	gene_id "MSTRG.56614"; transcript_id "MSTRG.56614.18";
29	StringTie	exon	16759390	16759456	1000	+	.	gene_id "MSTRG.56614"; transcript_id "MSTRG.56614.18"; exon_number "1";
29	StringTie	exon	16813366	16813467	1000	+	.	gene_id "MSTRG.56614"; transcript_id "MSTRG.56614.18"; exon_number "2";
29	StringTie	exon	16957263	16957458	1000	+	.	gene_id "MSTRG.56614"; transcript_id "MSTRG.56614.18"; exon_number "3";
29	StringTie	transcript	16759403	16800191	1000	+	.	gene_id "MSTRG.56614"; transcript_id "MSTRG.56614.19";
29	StringTie	exon	16759403	16759456	1000	+	.	gene_id "MSTRG.56614"; transcript_id "MSTRG.56614.19"; exon_number "1";
29	StringTie	exon	16800065	16800191	1000	+	.	gene_id "MSTRG.56614"; transcript_id "MSTRG.56614.19"; exon_number "2";
29	StringTie	transcript	16643942	16650828	1000	-	.	gene_id "MSTRG.56617"; transcript_id "MSTRG.56617.1";
29	StringTie	exon	16643942	16643974	1000	-	.	gene_id "MSTRG.56617"; transcript_id "MSTRG.56617.1"; exon_number "1";
29	StringTie	exon	16650144	16650569	1000	-	.	gene_id "MSTRG.56617"; transcript_id "MSTRG.56617.1"; exon_number "2";
29	StringTie	exon	16650671	16650828	1000	-	.	gene_id "MSTRG.56617"; transcript_id "MSTRG.56617.1"; exon_number "3";
29	StringTie	transcript	16643942	16650828	1000	-	.	gene_id "MSTRG.56617"; transcript_id "MSTRG.56617.2";
29	StringTie	exon	16643942	16643974	1000	-	.	gene_id "MSTRG.56617"; transcript_id "MSTRG.56617.2"; exon_number "1";
29	StringTie	exon	16650144	16650378	1000	-	.	gene_id "MSTRG.56617"; transcript_id "MSTRG.56617.2"; exon_number "2";
29	StringTie	exon	16650479	16650569	1000	-	.	gene_id "MSTRG.56617"; transcript_id "MSTRG.56617.2"; exon_number "3";
29	StringTie	exon	16650671	16650828	1000	-	.	gene_id "MSTRG.56617"; transcript_id "MSTRG.56617.2"; exon_number "4";
29	StringTie	transcript	16649785	16650828	1000	-	.	gene_id "MSTRG.56617"; transcript_id "MSTRG.56617.3";
29	StringTie	exon	16649785	16649871	1000	-	.	gene_id "MSTRG.56617"; transcript_id "MSTRG.56617.3"; exon_number "1";
29	StringTie	exon	16649999	16650102	1000	-	.	gene_id "MSTRG.56617"; transcript_id "MSTRG.56617.3"; exon_number "2";
29	StringTie	exon	16650203	16650569	1000	-	.	gene_id "MSTRG.56617"; transcript_id "MSTRG.56617.3"; exon_number "3";
29	StringTie	exon	16650671	16650828	1000	-	.	gene_id "MSTRG.56617"; transcript_id "MSTRG.56617.3"; exon_number "4";
29	StringTie	transcript	16649785	16650828	1000	-	.	gene_id "MSTRG.56617"; transcript_id "MSTRG.56617.4";
29	StringTie	exon	16649785	16649849	1000	-	.	gene_id "MSTRG.56617"; transcript_id "MSTRG.56617.4"; exon_number "1";
29	StringTie	exon	16649999	16650102	1000	-	.	gene_id "MSTRG.56617"; transcript_id "MSTRG.56617.4"; exon_number "2";
29	StringTie	exon	16650203	16650378	1000	-	.	gene_id "MSTRG.56617"; transcript_id "MSTRG.56617.4"; exon_number "3";
29	StringTie	exon	16650479	16650569	1000	-	.	gene_id "MSTRG.56617"; transcript_id "MSTRG.56617.4"; exon_number "4";
29	StringTie	exon	16650671	16650828	1000	-	.	gene_id "MSTRG.56617"; transcript_id "MSTRG.56617.4"; exon_number "5";
29	StringTie	transcript	16783094	16785267	1000	-	.	gene_id "MSTRG.56620"; transcript_id "MSTRG.56620.1";
29	StringTie	exon	16783094	16783202	1000	-	.	gene_id "MSTRG.56620"; transcript_id "MSTRG.56620.1"; exon_number "1";
29	StringTie	exon	16785221	16785267	1000	-	.	gene_id "MSTRG.56620"; transcript_id "MSTRG.56620.1"; exon_number "2";
29	StringTie	transcript	16784680	16785267	1000	-	.	gene_id "MSTRG.56620"; transcript_id "MSTRG.56620.2";
29	StringTie	exon	16784680	16784722	1000	-	.	gene_id "MSTRG.56620"; transcript_id "MSTRG.56620.2"; exon_number "1";
29	StringTie	exon	16785221	16785267	1000	-	.	gene_id "MSTRG.56620"; transcript_id "MSTRG.56620.2"; exon_number "2";
29	StringTie	transcript	17399674	17400120	1000	+	.	gene_id "MSTRG.56622"; transcript_id "MSTRG.56622.1";
29	StringTie	exon	17399674	17400120	1000	+	.	gene_id "MSTRG.56622"; transcript_id "MSTRG.56622.1"; exon_number "1";
29	StringTie	transcript	17454115	17562619	1000	+	.	gene_id "MSTRG.56623"; transcript_id "MSTRG.56623.1";
29	StringTie	exon	17454115	17454623	1000	+	.	gene_id "MSTRG.56623"; transcript_id "MSTRG.56623.1"; exon_number "1";
29	StringTie	exon	17459350	17459459	1000	+	.	gene_id "MSTRG.56623"; transcript_id "MSTRG.56623.1"; exon_number "2";
29	StringTie	exon	17459828	17459948	1000	+	.	gene_id "MSTRG.56623"; transcript_id "MSTRG.56623.1"; exon_number "3";
29	StringTie	exon	17464384	17464524	1000	+	.	gene_id "MSTRG.56623"; transcript_id "MSTRG.56623.1"; exon_number "4";
29	StringTie	exon	17471007	17471087	1000	+	.	gene_id "MSTRG.56623"; transcript_id "MSTRG.56623.1"; exon_number "5";
29	StringTie	exon	17562569	17562619	1000	+	.	gene_id "MSTRG.56623"; transcript_id "MSTRG.56623.1"; exon_number "6";
29	StringTie	transcript	17454115	17456807	1000	+	.	gene_id "MSTRG.56623"; transcript_id "MSTRG.56623.2";
29	StringTie	exon	17454115	17454623	1000	+	.	gene_id "MSTRG.56623"; transcript_id "MSTRG.56623.2"; exon_number "1";
29	StringTie	exon	17456714	17456807	1000	+	.	gene_id "MSTRG.56623"; transcript_id "MSTRG.56623.2"; exon_number "2";
29	StringTie	transcript	17454115	17462797	1000	+	.	gene_id "MSTRG.56623"; transcript_id "MSTRG.56623.3";
29	StringTie	exon	17454115	17454623	1000	+	.	gene_id "MSTRG.56623"; transcript_id "MSTRG.56623.3"; exon_number "1";
29	StringTie	exon	17459350	17459459	1000	+	.	gene_id "MSTRG.56623"; transcript_id "MSTRG.56623.3"; exon_number "2";
29	StringTie	exon	17459828	17459948	1000	+	.	gene_id "MSTRG.56623"; transcript_id "MSTRG.56623.3"; exon_number "3";
29	StringTie	exon	17462728	17462797	1000	+	.	gene_id "MSTRG.56623"; transcript_id "MSTRG.56623.3"; exon_number "4";
29	StringTie	transcript	17454118	17464501	1000	+	.	gene_id "MSTRG.56623"; transcript_id "MSTRG.56623.4";
29	StringTie	exon	17454118	17454306	1000	+	.	gene_id "MSTRG.56623"; transcript_id "MSTRG.56623.4"; exon_number "1";
29	StringTie	exon	17459350	17459459	1000	+	.	gene_id "MSTRG.56623"; transcript_id "MSTRG.56623.4"; exon_number "2";
29	StringTie	exon	17459828	17459948	1000	+	.	gene_id "MSTRG.56623"; transcript_id "MSTRG.56623.4"; exon_number "3";
29	StringTie	exon	17464384	17464501	1000	+	.	gene_id "MSTRG.56623"; transcript_id "MSTRG.56623.4"; exon_number "4";
29	StringTie	transcript	17454118	17456807	1000	+	.	gene_id "MSTRG.56623"; transcript_id "MSTRG.56623.5";
29	StringTie	exon	17454118	17454623	1000	+	.	gene_id "MSTRG.56623"; transcript_id "MSTRG.56623.5"; exon_number "1";
29	StringTie	exon	17455577	17455696	1000	+	.	gene_id "MSTRG.56623"; transcript_id "MSTRG.56623.5"; exon_number "2";
29	StringTie	exon	17456714	17456807	1000	+	.	gene_id "MSTRG.56623"; transcript_id "MSTRG.56623.5"; exon_number "3";
29	StringTie	transcript	17454130	17459948	1000	+	.	gene_id "MSTRG.56623"; transcript_id "MSTRG.56623.6";
29	StringTie	exon	17454130	17454623	1000	+	.	gene_id "MSTRG.56623"; transcript_id "MSTRG.56623.6"; exon_number "1";
29	StringTie	exon	17459329	17459459	1000	+	.	gene_id "MSTRG.56623"; transcript_id "MSTRG.56623.6"; exon_number "2";
29	StringTie	exon	17459828	17459948	1000	+	.	gene_id "MSTRG.56623"; transcript_id "MSTRG.56623.6"; exon_number "3";
29	StringTie	transcript	17536346	17536966	1000	-	.	gene_id "MSTRG.56624"; transcript_id "MSTRG.56624.1";
29	StringTie	exon	17536346	17536966	1000	-	.	gene_id "MSTRG.56624"; transcript_id "MSTRG.56624.1"; exon_number "1";
29	StringTie	transcript	17569286	17570022	1000	+	.	gene_id "MSTRG.56625"; transcript_id "MSTRG.56625.1";
29	StringTie	exon	17569286	17570022	1000	+	.	gene_id "MSTRG.56625"; transcript_id "MSTRG.56625.1"; exon_number "1";
29	StringTie	transcript	17576607	17577207	1000	+	.	gene_id "MSTRG.56627"; transcript_id "MSTRG.56627.1";
29	StringTie	exon	17576607	17577207	1000	+	.	gene_id "MSTRG.56627"; transcript_id "MSTRG.56627.1"; exon_number "1";
29	StringTie	transcript	17610474	17768713	1000	+	.	gene_id "MSTRG.56628"; transcript_id "MSTRG.56628.1";
29	StringTie	exon	17610474	17610650	1000	+	.	gene_id "MSTRG.56628"; transcript_id "MSTRG.56628.1"; exon_number "1";
29	StringTie	exon	17736712	17737012	1000	+	.	gene_id "MSTRG.56628"; transcript_id "MSTRG.56628.1"; exon_number "2";
29	StringTie	exon	17768470	17768713	1000	+	.	gene_id "MSTRG.56628"; transcript_id "MSTRG.56628.1"; exon_number "3";
29	StringTie	transcript	17640167	17640493	1000	-	.	gene_id "MSTRG.56630"; transcript_id "MSTRG.56630.1";
29	StringTie	exon	17640167	17640493	1000	-	.	gene_id "MSTRG.56630"; transcript_id "MSTRG.56630.1"; exon_number "1";
29	StringTie	transcript	17643039	17643789	1000	-	.	gene_id "MSTRG.56631"; transcript_id "MSTRG.56631.1";
29	StringTie	exon	17643039	17643789	1000	-	.	gene_id "MSTRG.56631"; transcript_id "MSTRG.56631.1"; exon_number "1";
29	StringTie	transcript	17667324	17671453	1000	-	.	gene_id "MSTRG.56632"; transcript_id "MSTRG.56632.1";
29	StringTie	exon	17667324	17667754	1000	-	.	gene_id "MSTRG.56632"; transcript_id "MSTRG.56632.1"; exon_number "1";
29	StringTie	exon	17671278	17671453	1000	-	.	gene_id "MSTRG.56632"; transcript_id "MSTRG.56632.1"; exon_number "2";
29	StringTie	transcript	17788755	17789533	1000	+	.	gene_id "MSTRG.56636"; transcript_id "MSTRG.56636.1";
29	StringTie	exon	17788755	17789533	1000	+	.	gene_id "MSTRG.56636"; transcript_id "MSTRG.56636.1"; exon_number "1";
29	StringTie	transcript	17793472	17793979	1000	+	.	gene_id "MSTRG.56637"; transcript_id "MSTRG.56637.1";
29	StringTie	exon	17793472	17793979	1000	+	.	gene_id "MSTRG.56637"; transcript_id "MSTRG.56637.1"; exon_number "1";
29	StringTie	transcript	17860402	17879293	1000	+	.	gene_id "MSTRG.56639"; transcript_id "MSTRG.56639.1";
29	StringTie	exon	17860402	17860467	1000	+	.	gene_id "MSTRG.56639"; transcript_id "MSTRG.56639.1"; exon_number "1";
29	StringTie	exon	17878345	17879293	1000	+	.	gene_id "MSTRG.56639"; transcript_id "MSTRG.56639.1"; exon_number "2";
29	StringTie	transcript	17860417	17878590	1000	+	.	gene_id "MSTRG.56639"; transcript_id "MSTRG.56639.2";
29	StringTie	exon	17860417	17860467	1000	+	.	gene_id "MSTRG.56639"; transcript_id "MSTRG.56639.2"; exon_number "1";
29	StringTie	exon	17861272	17861338	1000	+	.	gene_id "MSTRG.56639"; transcript_id "MSTRG.56639.2"; exon_number "2";
29	StringTie	exon	17878345	17878590	1000	+	.	gene_id "MSTRG.56639"; transcript_id "MSTRG.56639.2"; exon_number "3";
29	StringTie	transcript	17860438	17878590	1000	+	.	gene_id "MSTRG.56639"; transcript_id "MSTRG.56639.3";
29	StringTie	exon	17860438	17860467	1000	+	.	gene_id "MSTRG.56639"; transcript_id "MSTRG.56639.3"; exon_number "1";
29	StringTie	exon	17861389	17861443	1000	+	.	gene_id "MSTRG.56639"; transcript_id "MSTRG.56639.3"; exon_number "2";
29	StringTie	exon	17878345	17878590	1000	+	.	gene_id "MSTRG.56639"; transcript_id "MSTRG.56639.3"; exon_number "3";
29	StringTie	transcript	17860441	17878590	1000	+	.	gene_id "MSTRG.56639"; transcript_id "MSTRG.56639.4";
29	StringTie	exon	17860441	17860467	1000	+	.	gene_id "MSTRG.56639"; transcript_id "MSTRG.56639.4"; exon_number "1";
29	StringTie	exon	17867694	17867823	1000	+	.	gene_id "MSTRG.56639"; transcript_id "MSTRG.56639.4"; exon_number "2";
29	StringTie	exon	17878345	17878590	1000	+	.	gene_id "MSTRG.56639"; transcript_id "MSTRG.56639.4"; exon_number "3";
29	StringTie	transcript	17944089	17969887	1000	+	.	gene_id "MSTRG.56640"; transcript_id "MSTRG.56640.1";
29	StringTie	exon	17944089	17944292	1000	+	.	gene_id "MSTRG.56640"; transcript_id "MSTRG.56640.1"; exon_number "1";
29	StringTie	exon	17948844	17948922	1000	+	.	gene_id "MSTRG.56640"; transcript_id "MSTRG.56640.1"; exon_number "2";
29	StringTie	exon	17955304	17955497	1000	+	.	gene_id "MSTRG.56640"; transcript_id "MSTRG.56640.1"; exon_number "3";
29	StringTie	exon	17958402	17958511	1000	+	.	gene_id "MSTRG.56640"; transcript_id "MSTRG.56640.1"; exon_number "4";
29	StringTie	exon	17959496	17959563	1000	+	.	gene_id "MSTRG.56640"; transcript_id "MSTRG.56640.1"; exon_number "5";
29	StringTie	exon	17962293	17962419	1000	+	.	gene_id "MSTRG.56640"; transcript_id "MSTRG.56640.1"; exon_number "6";
29	StringTie	exon	17962984	17963087	1000	+	.	gene_id "MSTRG.56640"; transcript_id "MSTRG.56640.1"; exon_number "7";
29	StringTie	exon	17963904	17964024	1000	+	.	gene_id "MSTRG.56640"; transcript_id "MSTRG.56640.1"; exon_number "8";
29	StringTie	exon	17966758	17966897	1000	+	.	gene_id "MSTRG.56640"; transcript_id "MSTRG.56640.1"; exon_number "9";
29	StringTie	exon	17968392	17968531	1000	+	.	gene_id "MSTRG.56640"; transcript_id "MSTRG.56640.1"; exon_number "10";
29	StringTie	exon	17969799	17969887	1000	+	.	gene_id "MSTRG.56640"; transcript_id "MSTRG.56640.1"; exon_number "11";
29	StringTie	transcript	17944094	17966883	1000	+	.	gene_id "MSTRG.56640"; transcript_id "MSTRG.56640.2";
29	StringTie	exon	17944094	17944292	1000	+	.	gene_id "MSTRG.56640"; transcript_id "MSTRG.56640.2"; exon_number "1";
29	StringTie	exon	17948844	17948922	1000	+	.	gene_id "MSTRG.56640"; transcript_id "MSTRG.56640.2"; exon_number "2";
29	StringTie	exon	17955304	17955497	1000	+	.	gene_id "MSTRG.56640"; transcript_id "MSTRG.56640.2"; exon_number "3";
29	StringTie	exon	17966758	17966883	1000	+	.	gene_id "MSTRG.56640"; transcript_id "MSTRG.56640.2"; exon_number "4";
29	StringTie	transcript	17944094	17963087	1000	+	.	gene_id "MSTRG.56640"; transcript_id "MSTRG.56640.3";
29	StringTie	exon	17944094	17944292	1000	+	.	gene_id "MSTRG.56640"; transcript_id "MSTRG.56640.3"; exon_number "1";
29	StringTie	exon	17948844	17948922	1000	+	.	gene_id "MSTRG.56640"; transcript_id "MSTRG.56640.3"; exon_number "2";
29	StringTie	exon	17955304	17955497	1000	+	.	gene_id "MSTRG.56640"; transcript_id "MSTRG.56640.3"; exon_number "3";
29	StringTie	exon	17962293	17962419	1000	+	.	gene_id "MSTRG.56640"; transcript_id "MSTRG.56640.3"; exon_number "4";
29	StringTie	exon	17962984	17963087	1000	+	.	gene_id "MSTRG.56640"; transcript_id "MSTRG.56640.3"; exon_number "5";
29	StringTie	transcript	17944103	17971722	1000	+	.	gene_id "MSTRG.56640"; transcript_id "MSTRG.56640.4";
29	StringTie	exon	17944103	17944292	1000	+	.	gene_id "MSTRG.56640"; transcript_id "MSTRG.56640.4"; exon_number "1";
29	StringTie	exon	17948844	17948922	1000	+	.	gene_id "MSTRG.56640"; transcript_id "MSTRG.56640.4"; exon_number "2";
29	StringTie	exon	17955304	17955497	1000	+	.	gene_id "MSTRG.56640"; transcript_id "MSTRG.56640.4"; exon_number "3";
29	StringTie	exon	17971626	17971722	1000	+	.	gene_id "MSTRG.56640"; transcript_id "MSTRG.56640.4"; exon_number "4";
29	StringTie	transcript	17944112	17945707	1000	+	.	gene_id "MSTRG.56640"; transcript_id "MSTRG.56640.5";
29	StringTie	exon	17944112	17944292	1000	+	.	gene_id "MSTRG.56640"; transcript_id "MSTRG.56640.5"; exon_number "1";
29	StringTie	exon	17945679	17945707	1000	+	.	gene_id "MSTRG.56640"; transcript_id "MSTRG.56640.5"; exon_number "2";
29	StringTie	transcript	17944114	17962419	1000	+	.	gene_id "MSTRG.56640"; transcript_id "MSTRG.56640.6";
29	StringTie	exon	17944114	17944292	1000	+	.	gene_id "MSTRG.56640"; transcript_id "MSTRG.56640.6"; exon_number "1";
29	StringTie	exon	17948844	17948922	1000	+	.	gene_id "MSTRG.56640"; transcript_id "MSTRG.56640.6"; exon_number "2";
29	StringTie	exon	17955304	17955497	1000	+	.	gene_id "MSTRG.56640"; transcript_id "MSTRG.56640.6"; exon_number "3";
29	StringTie	exon	17958402	17958511	1000	+	.	gene_id "MSTRG.56640"; transcript_id "MSTRG.56640.6"; exon_number "4";
29	StringTie	exon	17959496	17959563	1000	+	.	gene_id "MSTRG.56640"; transcript_id "MSTRG.56640.6"; exon_number "5";
29	StringTie	exon	17960582	17960697	1000	+	.	gene_id "MSTRG.56640"; transcript_id "MSTRG.56640.6"; exon_number "6";
29	StringTie	exon	17962293	17962419	1000	+	.	gene_id "MSTRG.56640"; transcript_id "MSTRG.56640.6"; exon_number "7";
29	StringTie	transcript	17944129	17969887	1000	+	.	gene_id "MSTRG.56640"; transcript_id "MSTRG.56640.7";
29	StringTie	exon	17944129	17944292	1000	+	.	gene_id "MSTRG.56640"; transcript_id "MSTRG.56640.7"; exon_number "1";
29	StringTie	exon	17948844	17948922	1000	+	.	gene_id "MSTRG.56640"; transcript_id "MSTRG.56640.7"; exon_number "2";
29	StringTie	exon	17955304	17955497	1000	+	.	gene_id "MSTRG.56640"; transcript_id "MSTRG.56640.7"; exon_number "3";
29	StringTie	exon	17969799	17969887	1000	+	.	gene_id "MSTRG.56640"; transcript_id "MSTRG.56640.7"; exon_number "4";
29	StringTie	transcript	17944137	17968531	1000	+	.	gene_id "MSTRG.56640"; transcript_id "MSTRG.56640.8";
29	StringTie	exon	17944137	17944292	1000	+	.	gene_id "MSTRG.56640"; transcript_id "MSTRG.56640.8"; exon_number "1";
29	StringTie	exon	17948844	17948922	1000	+	.	gene_id "MSTRG.56640"; transcript_id "MSTRG.56640.8"; exon_number "2";
29	StringTie	exon	17955304	17955497	1000	+	.	gene_id "MSTRG.56640"; transcript_id "MSTRG.56640.8"; exon_number "3";
29	StringTie	exon	17968392	17968531	1000	+	.	gene_id "MSTRG.56640"; transcript_id "MSTRG.56640.8"; exon_number "4";
29	StringTie	transcript	17944962	17962419	1000	+	.	gene_id "MSTRG.56640"; transcript_id "MSTRG.56640.9";
29	StringTie	exon	17944962	17945040	1000	+	.	gene_id "MSTRG.56640"; transcript_id "MSTRG.56640.9"; exon_number "1";
29	StringTie	exon	17948844	17948922	1000	+	.	gene_id "MSTRG.56640"; transcript_id "MSTRG.56640.9"; exon_number "2";
29	StringTie	exon	17955304	17955497	1000	+	.	gene_id "MSTRG.56640"; transcript_id "MSTRG.56640.9"; exon_number "3";
29	StringTie	exon	17958402	17958511	1000	+	.	gene_id "MSTRG.56640"; transcript_id "MSTRG.56640.9"; exon_number "4";
29	StringTie	exon	17959496	17959563	1000	+	.	gene_id "MSTRG.56640"; transcript_id "MSTRG.56640.9"; exon_number "5";
29	StringTie	exon	17962293	17962419	1000	+	.	gene_id "MSTRG.56640"; transcript_id "MSTRG.56640.9"; exon_number "6";
29	StringTie	transcript	17944966	17966883	1000	+	.	gene_id "MSTRG.56640"; transcript_id "MSTRG.56640.10";
29	StringTie	exon	17944966	17945040	1000	+	.	gene_id "MSTRG.56640"; transcript_id "MSTRG.56640.10"; exon_number "1";
29	StringTie	exon	17948844	17948922	1000	+	.	gene_id "MSTRG.56640"; transcript_id "MSTRG.56640.10"; exon_number "2";
29	StringTie	exon	17955304	17955497	1000	+	.	gene_id "MSTRG.56640"; transcript_id "MSTRG.56640.10"; exon_number "3";
29	StringTie	exon	17958402	17958511	1000	+	.	gene_id "MSTRG.56640"; transcript_id "MSTRG.56640.10"; exon_number "4";
29	StringTie	exon	17959496	17959563	1000	+	.	gene_id "MSTRG.56640"; transcript_id "MSTRG.56640.10"; exon_number "5";
29	StringTie	exon	17966758	17966883	1000	+	.	gene_id "MSTRG.56640"; transcript_id "MSTRG.56640.10"; exon_number "6";
29	StringTie	transcript	17944966	17962419	1000	+	.	gene_id "MSTRG.56640"; transcript_id "MSTRG.56640.11";
29	StringTie	exon	17944966	17945031	1000	+	.	gene_id "MSTRG.56640"; transcript_id "MSTRG.56640.11"; exon_number "1";
29	StringTie	exon	17948844	17948922	1000	+	.	gene_id "MSTRG.56640"; transcript_id "MSTRG.56640.11"; exon_number "2";
29	StringTie	exon	17955304	17955497	1000	+	.	gene_id "MSTRG.56640"; transcript_id "MSTRG.56640.11"; exon_number "3";
29	StringTie	exon	17958402	17958511	1000	+	.	gene_id "MSTRG.56640"; transcript_id "MSTRG.56640.11"; exon_number "4";
29	StringTie	exon	17959496	17959563	1000	+	.	gene_id "MSTRG.56640"; transcript_id "MSTRG.56640.11"; exon_number "5";
29	StringTie	exon	17962293	17962419	1000	+	.	gene_id "MSTRG.56640"; transcript_id "MSTRG.56640.11"; exon_number "6";
29	StringTie	transcript	17979132	17987444	1000	+	.	gene_id "MSTRG.56641"; transcript_id "MSTRG.56641.1";
29	StringTie	exon	17979132	17979490	1000	+	.	gene_id "MSTRG.56641"; transcript_id "MSTRG.56641.1"; exon_number "1";
29	StringTie	exon	17985206	17985349	1000	+	.	gene_id "MSTRG.56641"; transcript_id "MSTRG.56641.1"; exon_number "2";
29	StringTie	exon	17987181	17987444	1000	+	.	gene_id "MSTRG.56641"; transcript_id "MSTRG.56641.1"; exon_number "3";
29	StringTie	transcript	17979132	17987444	1000	+	.	gene_id "MSTRG.56641"; transcript_id "MSTRG.56641.2";
29	StringTie	exon	17979132	17979490	1000	+	.	gene_id "MSTRG.56641"; transcript_id "MSTRG.56641.2"; exon_number "1";
29	StringTie	exon	17979628	17979713	1000	+	.	gene_id "MSTRG.56641"; transcript_id "MSTRG.56641.2"; exon_number "2";
29	StringTie	exon	17985206	17985349	1000	+	.	gene_id "MSTRG.56641"; transcript_id "MSTRG.56641.2"; exon_number "3";
29	StringTie	exon	17987181	17987444	1000	+	.	gene_id "MSTRG.56641"; transcript_id "MSTRG.56641.2"; exon_number "4";
29	StringTie	transcript	17979146	17986916	1000	+	.	gene_id "MSTRG.56641"; transcript_id "MSTRG.56641.3";
29	StringTie	exon	17979146	17979713	1000	+	.	gene_id "MSTRG.56641"; transcript_id "MSTRG.56641.3"; exon_number "1";
29	StringTie	exon	17985206	17985349	1000	+	.	gene_id "MSTRG.56641"; transcript_id "MSTRG.56641.3"; exon_number "2";
29	StringTie	exon	17986842	17986916	1000	+	.	gene_id "MSTRG.56641"; transcript_id "MSTRG.56641.3"; exon_number "3";
29	StringTie	transcript	17989046	17995219	1000	-	.	gene_id "MSTRG.56643"; transcript_id "MSTRG.56643.1";
29	StringTie	exon	17989046	17989939	1000	-	.	gene_id "MSTRG.56643"; transcript_id "MSTRG.56643.1"; exon_number "1";
29	StringTie	exon	17994457	17995219	1000	-	.	gene_id "MSTRG.56643"; transcript_id "MSTRG.56643.1"; exon_number "2";
29	StringTie	transcript	18004392	18004916	1000	-	.	gene_id "MSTRG.56645"; transcript_id "MSTRG.56645.1";
29	StringTie	exon	18004392	18004635	1000	-	.	gene_id "MSTRG.56645"; transcript_id "MSTRG.56645.1"; exon_number "1";
29	StringTie	exon	18004827	18004916	1000	-	.	gene_id "MSTRG.56645"; transcript_id "MSTRG.56645.1"; exon_number "2";
29	StringTie	transcript	18004965	18009957	1000	+	.	gene_id "MSTRG.56646"; transcript_id "MSTRG.56646.1";
29	StringTie	exon	18004965	18005094	1000	+	.	gene_id "MSTRG.56646"; transcript_id "MSTRG.56646.1"; exon_number "1";
29	StringTie	exon	18007068	18007195	1000	+	.	gene_id "MSTRG.56646"; transcript_id "MSTRG.56646.1"; exon_number "2";
29	StringTie	exon	18009874	18009957	1000	+	.	gene_id "MSTRG.56646"; transcript_id "MSTRG.56646.1"; exon_number "3";
29	StringTie	transcript	18004965	18012259	1000	+	.	gene_id "MSTRG.56646"; transcript_id "MSTRG.56646.2";
29	StringTie	exon	18004965	18005094	1000	+	.	gene_id "MSTRG.56646"; transcript_id "MSTRG.56646.2"; exon_number "1";
29	StringTie	exon	18011308	18011375	1000	+	.	gene_id "MSTRG.56646"; transcript_id "MSTRG.56646.2"; exon_number "2";
29	StringTie	exon	18011872	18012259	1000	+	.	gene_id "MSTRG.56646"; transcript_id "MSTRG.56646.2"; exon_number "3";
29	StringTie	transcript	18004966	18012259	1000	+	.	gene_id "MSTRG.56646"; transcript_id "MSTRG.56646.3";
29	StringTie	exon	18004966	18005094	1000	+	.	gene_id "MSTRG.56646"; transcript_id "MSTRG.56646.3"; exon_number "1";
29	StringTie	exon	18011308	18011379	1000	+	.	gene_id "MSTRG.56646"; transcript_id "MSTRG.56646.3"; exon_number "2";
29	StringTie	exon	18011872	18012259	1000	+	.	gene_id "MSTRG.56646"; transcript_id "MSTRG.56646.3"; exon_number "3";
29	StringTie	transcript	18004966	18012259	1000	+	.	gene_id "MSTRG.56646"; transcript_id "MSTRG.56646.4";
29	StringTie	exon	18004966	18005094	1000	+	.	gene_id "MSTRG.56646"; transcript_id "MSTRG.56646.4"; exon_number "1";
29	StringTie	exon	18009874	18009978	1000	+	.	gene_id "MSTRG.56646"; transcript_id "MSTRG.56646.4"; exon_number "2";
29	StringTie	exon	18011308	18011375	1000	+	.	gene_id "MSTRG.56646"; transcript_id "MSTRG.56646.4"; exon_number "3";
29	StringTie	exon	18011872	18012259	1000	+	.	gene_id "MSTRG.56646"; transcript_id "MSTRG.56646.4"; exon_number "4";
29	StringTie	transcript	18004971	18012556	1000	+	.	gene_id "MSTRG.56646"; transcript_id "MSTRG.56646.5";
29	StringTie	exon	18004971	18005094	1000	+	.	gene_id "MSTRG.56646"; transcript_id "MSTRG.56646.5"; exon_number "1";
29	StringTie	exon	18011872	18012556	1000	+	.	gene_id "MSTRG.56646"; transcript_id "MSTRG.56646.5"; exon_number "2";
29	StringTie	transcript	18004971	18012259	1000	+	.	gene_id "MSTRG.56646"; transcript_id "MSTRG.56646.6";
29	StringTie	exon	18004971	18005094	1000	+	.	gene_id "MSTRG.56646"; transcript_id "MSTRG.56646.6"; exon_number "1";
29	StringTie	exon	18009874	18009978	1000	+	.	gene_id "MSTRG.56646"; transcript_id "MSTRG.56646.6"; exon_number "2";
29	StringTie	exon	18011308	18011379	1000	+	.	gene_id "MSTRG.56646"; transcript_id "MSTRG.56646.6"; exon_number "3";
29	StringTie	exon	18011872	18012259	1000	+	.	gene_id "MSTRG.56646"; transcript_id "MSTRG.56646.6"; exon_number "4";
29	StringTie	transcript	18004971	18012556	1000	+	.	gene_id "MSTRG.56646"; transcript_id "MSTRG.56646.7";
29	StringTie	exon	18004971	18005094	1000	+	.	gene_id "MSTRG.56646"; transcript_id "MSTRG.56646.7"; exon_number "1";
29	StringTie	exon	18009874	18009978	1000	+	.	gene_id "MSTRG.56646"; transcript_id "MSTRG.56646.7"; exon_number "2";
29	StringTie	exon	18011872	18012556	1000	+	.	gene_id "MSTRG.56646"; transcript_id "MSTRG.56646.7"; exon_number "3";
29	StringTie	transcript	18004971	18007546	1000	+	.	gene_id "MSTRG.56646"; transcript_id "MSTRG.56646.8";
29	StringTie	exon	18004971	18005094	1000	+	.	gene_id "MSTRG.56646"; transcript_id "MSTRG.56646.8"; exon_number "1";
29	StringTie	exon	18007068	18007162	1000	+	.	gene_id "MSTRG.56646"; transcript_id "MSTRG.56646.8"; exon_number "2";
29	StringTie	exon	18007268	18007546	1000	+	.	gene_id "MSTRG.56646"; transcript_id "MSTRG.56646.8"; exon_number "3";
29	StringTie	transcript	18019773	18026258	1000	+	.	gene_id "MSTRG.56648"; transcript_id "MSTRG.56648.1";
29	StringTie	exon	18019773	18020011	1000	+	.	gene_id "MSTRG.56648"; transcript_id "MSTRG.56648.1"; exon_number "1";
29	StringTie	exon	18025502	18026258	1000	+	.	gene_id "MSTRG.56648"; transcript_id "MSTRG.56648.1"; exon_number "2";
29	StringTie	transcript	18019776	18024873	1000	+	.	gene_id "MSTRG.56648"; transcript_id "MSTRG.56648.2";
29	StringTie	exon	18019776	18020011	1000	+	.	gene_id "MSTRG.56648"; transcript_id "MSTRG.56648.2"; exon_number "1";
29	StringTie	exon	18024826	18024873	1000	+	.	gene_id "MSTRG.56648"; transcript_id "MSTRG.56648.2"; exon_number "2";
29	StringTie	transcript	18019865	18020436	1000	+	.	gene_id "MSTRG.56648"; transcript_id "MSTRG.56648.3";
29	StringTie	exon	18019865	18020011	1000	+	.	gene_id "MSTRG.56648"; transcript_id "MSTRG.56648.3"; exon_number "1";
29	StringTie	exon	18020118	18020436	1000	+	.	gene_id "MSTRG.56648"; transcript_id "MSTRG.56648.3"; exon_number "2";
29	StringTie	transcript	18039929	18040877	1000	-	.	gene_id "MSTRG.56650"; transcript_id "MSTRG.56650.1";
29	StringTie	exon	18039929	18040877	1000	-	.	gene_id "MSTRG.56650"; transcript_id "MSTRG.56650.1"; exon_number "1";
29	StringTie	transcript	18040980	18096121	1000	+	.	gene_id "MSTRG.56651"; transcript_id "MSTRG.56651.1";
29	StringTie	exon	18040980	18041283	1000	+	.	gene_id "MSTRG.56651"; transcript_id "MSTRG.56651.1"; exon_number "1";
29	StringTie	exon	18045625	18045819	1000	+	.	gene_id "MSTRG.56651"; transcript_id "MSTRG.56651.1"; exon_number "2";
29	StringTie	exon	18057546	18057663	1000	+	.	gene_id "MSTRG.56651"; transcript_id "MSTRG.56651.1"; exon_number "3";
29	StringTie	exon	18069599	18069705	1000	+	.	gene_id "MSTRG.56651"; transcript_id "MSTRG.56651.1"; exon_number "4";
29	StringTie	exon	18084276	18084461	1000	+	.	gene_id "MSTRG.56651"; transcript_id "MSTRG.56651.1"; exon_number "5";
29	StringTie	exon	18085120	18085170	1000	+	.	gene_id "MSTRG.56651"; transcript_id "MSTRG.56651.1"; exon_number "6";
29	StringTie	exon	18088897	18088985	1000	+	.	gene_id "MSTRG.56651"; transcript_id "MSTRG.56651.1"; exon_number "7";
29	StringTie	exon	18090059	18090179	1000	+	.	gene_id "MSTRG.56651"; transcript_id "MSTRG.56651.1"; exon_number "8";
29	StringTie	exon	18093231	18093302	1000	+	.	gene_id "MSTRG.56651"; transcript_id "MSTRG.56651.1"; exon_number "9";
29	StringTie	exon	18095944	18096121	1000	+	.	gene_id "MSTRG.56651"; transcript_id "MSTRG.56651.1"; exon_number "10";
29	StringTie	transcript	18040992	18084461	1000	+	.	gene_id "MSTRG.56651"; transcript_id "MSTRG.56651.2";
29	StringTie	exon	18040992	18041283	1000	+	.	gene_id "MSTRG.56651"; transcript_id "MSTRG.56651.2"; exon_number "1";
29	StringTie	exon	18045625	18045819	1000	+	.	gene_id "MSTRG.56651"; transcript_id "MSTRG.56651.2"; exon_number "2";
29	StringTie	exon	18069599	18069705	1000	+	.	gene_id "MSTRG.56651"; transcript_id "MSTRG.56651.2"; exon_number "3";
29	StringTie	exon	18084276	18084461	1000	+	.	gene_id "MSTRG.56651"; transcript_id "MSTRG.56651.2"; exon_number "4";
29	StringTie	transcript	18144056	18148281	1000	+	.	gene_id "MSTRG.56653"; transcript_id "MSTRG.56653.1";
29	StringTie	exon	18144056	18144121	1000	+	.	gene_id "MSTRG.56653"; transcript_id "MSTRG.56653.1"; exon_number "1";
29	StringTie	exon	18148192	18148281	1000	+	.	gene_id "MSTRG.56653"; transcript_id "MSTRG.56653.1"; exon_number "2";
29	StringTie	transcript	18154016	18154667	1000	+	.	gene_id "MSTRG.56655"; transcript_id "MSTRG.56655.1";
29	StringTie	exon	18154016	18154667	1000	+	.	gene_id "MSTRG.56655"; transcript_id "MSTRG.56655.1"; exon_number "1";
29	StringTie	transcript	18154432	18188559	1000	-	.	gene_id "MSTRG.56656"; transcript_id "MSTRG.56656.1";
29	StringTie	exon	18154432	18155078	1000	-	.	gene_id "MSTRG.56656"; transcript_id "MSTRG.56656.1"; exon_number "1";
29	StringTie	exon	18156841	18156936	1000	-	.	gene_id "MSTRG.56656"; transcript_id "MSTRG.56656.1"; exon_number "2";
29	StringTie	exon	18179681	18179830	1000	-	.	gene_id "MSTRG.56656"; transcript_id "MSTRG.56656.1"; exon_number "3";
29	StringTie	exon	18188407	18188559	1000	-	.	gene_id "MSTRG.56656"; transcript_id "MSTRG.56656.1"; exon_number "4";
29	StringTie	transcript	18154432	18188559	1000	-	.	gene_id "MSTRG.56656"; transcript_id "MSTRG.56656.2";
29	StringTie	exon	18154432	18155078	1000	-	.	gene_id "MSTRG.56656"; transcript_id "MSTRG.56656.2"; exon_number "1";
29	StringTie	exon	18156841	18156936	1000	-	.	gene_id "MSTRG.56656"; transcript_id "MSTRG.56656.2"; exon_number "2";
29	StringTie	exon	18179681	18179830	1000	-	.	gene_id "MSTRG.56656"; transcript_id "MSTRG.56656.2"; exon_number "3";
29	StringTie	exon	18180590	18180678	1000	-	.	gene_id "MSTRG.56656"; transcript_id "MSTRG.56656.2"; exon_number "4";
29	StringTie	exon	18188407	18188559	1000	-	.	gene_id "MSTRG.56656"; transcript_id "MSTRG.56656.2"; exon_number "5";
29	StringTie	transcript	18154432	18188559	1000	-	.	gene_id "MSTRG.56656"; transcript_id "MSTRG.56656.3";
29	StringTie	exon	18154432	18155078	1000	-	.	gene_id "MSTRG.56656"; transcript_id "MSTRG.56656.3"; exon_number "1";
29	StringTie	exon	18156841	18156936	1000	-	.	gene_id "MSTRG.56656"; transcript_id "MSTRG.56656.3"; exon_number "2";
29	StringTie	exon	18179681	18179830	1000	-	.	gene_id "MSTRG.56656"; transcript_id "MSTRG.56656.3"; exon_number "3";
29	StringTie	exon	18188461	18188559	1000	-	.	gene_id "MSTRG.56656"; transcript_id "MSTRG.56656.3"; exon_number "4";
29	StringTie	transcript	18154432	18188559	1000	-	.	gene_id "MSTRG.56656"; transcript_id "MSTRG.56656.4";
29	StringTie	exon	18154432	18155078	1000	-	.	gene_id "MSTRG.56656"; transcript_id "MSTRG.56656.4"; exon_number "1";
29	StringTie	exon	18156841	18156936	1000	-	.	gene_id "MSTRG.56656"; transcript_id "MSTRG.56656.4"; exon_number "2";
29	StringTie	exon	18188407	18188559	1000	-	.	gene_id "MSTRG.56656"; transcript_id "MSTRG.56656.4"; exon_number "3";
29	StringTie	transcript	18154489	18189626	1000	-	.	gene_id "MSTRG.56656"; transcript_id "MSTRG.56656.5";
29	StringTie	exon	18154489	18155078	1000	-	.	gene_id "MSTRG.56656"; transcript_id "MSTRG.56656.5"; exon_number "1";
29	StringTie	exon	18156841	18156936	1000	-	.	gene_id "MSTRG.56656"; transcript_id "MSTRG.56656.5"; exon_number "2";
29	StringTie	exon	18179681	18179830	1000	-	.	gene_id "MSTRG.56656"; transcript_id "MSTRG.56656.5"; exon_number "3";
29	StringTie	exon	18189440	18189626	1000	-	.	gene_id "MSTRG.56656"; transcript_id "MSTRG.56656.5"; exon_number "4";
29	StringTie	transcript	18154503	18188559	1000	-	.	gene_id "MSTRG.56656"; transcript_id "MSTRG.56656.6";
29	StringTie	exon	18154503	18155078	1000	-	.	gene_id "MSTRG.56656"; transcript_id "MSTRG.56656.6"; exon_number "1";
29	StringTie	exon	18156831	18156936	1000	-	.	gene_id "MSTRG.56656"; transcript_id "MSTRG.56656.6"; exon_number "2";
29	StringTie	exon	18179681	18179830	1000	-	.	gene_id "MSTRG.56656"; transcript_id "MSTRG.56656.6"; exon_number "3";
29	StringTie	exon	18188407	18188559	1000	-	.	gene_id "MSTRG.56656"; transcript_id "MSTRG.56656.6"; exon_number "4";
29	StringTie	transcript	18154563	18188559	1000	-	.	gene_id "MSTRG.56656"; transcript_id "MSTRG.56656.7";
29	StringTie	exon	18154563	18155078	1000	-	.	gene_id "MSTRG.56656"; transcript_id "MSTRG.56656.7"; exon_number "1";
29	StringTie	exon	18156841	18156936	1000	-	.	gene_id "MSTRG.56656"; transcript_id "MSTRG.56656.7"; exon_number "2";
29	StringTie	exon	18178528	18178588	1000	-	.	gene_id "MSTRG.56656"; transcript_id "MSTRG.56656.7"; exon_number "3";
29	StringTie	exon	18179681	18179830	1000	-	.	gene_id "MSTRG.56656"; transcript_id "MSTRG.56656.7"; exon_number "4";
29	StringTie	exon	18188407	18188559	1000	-	.	gene_id "MSTRG.56656"; transcript_id "MSTRG.56656.7"; exon_number "5";
29	StringTie	transcript	18154893	18188559	1000	-	.	gene_id "MSTRG.56656"; transcript_id "MSTRG.56656.8";
29	StringTie	exon	18154893	18155078	1000	-	.	gene_id "MSTRG.56656"; transcript_id "MSTRG.56656.8"; exon_number "1";
29	StringTie	exon	18156841	18156936	1000	-	.	gene_id "MSTRG.56656"; transcript_id "MSTRG.56656.8"; exon_number "2";
29	StringTie	exon	18179681	18179830	1000	-	.	gene_id "MSTRG.56656"; transcript_id "MSTRG.56656.8"; exon_number "3";
29	StringTie	exon	18184417	18184564	1000	-	.	gene_id "MSTRG.56656"; transcript_id "MSTRG.56656.8"; exon_number "4";
29	StringTie	exon	18188407	18188559	1000	-	.	gene_id "MSTRG.56656"; transcript_id "MSTRG.56656.8"; exon_number "5";
29	StringTie	transcript	18154907	18189626	1000	-	.	gene_id "MSTRG.56656"; transcript_id "MSTRG.56656.9";
29	StringTie	exon	18154907	18155078	1000	-	.	gene_id "MSTRG.56656"; transcript_id "MSTRG.56656.9"; exon_number "1";
29	StringTie	exon	18156831	18156936	1000	-	.	gene_id "MSTRG.56656"; transcript_id "MSTRG.56656.9"; exon_number "2";
29	StringTie	exon	18179681	18179830	1000	-	.	gene_id "MSTRG.56656"; transcript_id "MSTRG.56656.9"; exon_number "3";
29	StringTie	exon	18189440	18189626	1000	-	.	gene_id "MSTRG.56656"; transcript_id "MSTRG.56656.9"; exon_number "4";
29	StringTie	transcript	18154907	18188559	1000	-	.	gene_id "MSTRG.56656"; transcript_id "MSTRG.56656.10";
29	StringTie	exon	18154907	18155078	1000	-	.	gene_id "MSTRG.56656"; transcript_id "MSTRG.56656.10"; exon_number "1";
29	StringTie	exon	18156841	18157072	1000	-	.	gene_id "MSTRG.56656"; transcript_id "MSTRG.56656.10"; exon_number "2";
29	StringTie	exon	18179681	18179830	1000	-	.	gene_id "MSTRG.56656"; transcript_id "MSTRG.56656.10"; exon_number "3";
29	StringTie	exon	18188407	18188559	1000	-	.	gene_id "MSTRG.56656"; transcript_id "MSTRG.56656.10"; exon_number "4";
29	StringTie	transcript	18154908	18189626	1000	-	.	gene_id "MSTRG.56656"; transcript_id "MSTRG.56656.11";
29	StringTie	exon	18154908	18155078	1000	-	.	gene_id "MSTRG.56656"; transcript_id "MSTRG.56656.11"; exon_number "1";
29	StringTie	exon	18156841	18156936	1000	-	.	gene_id "MSTRG.56656"; transcript_id "MSTRG.56656.11"; exon_number "2";
29	StringTie	exon	18189440	18189626	1000	-	.	gene_id "MSTRG.56656"; transcript_id "MSTRG.56656.11"; exon_number "3";
29	StringTie	transcript	18154908	18188559	1000	-	.	gene_id "MSTRG.56656"; transcript_id "MSTRG.56656.12";
29	StringTie	exon	18154908	18155078	1000	-	.	gene_id "MSTRG.56656"; transcript_id "MSTRG.56656.12"; exon_number "1";
29	StringTie	exon	18156841	18156936	1000	-	.	gene_id "MSTRG.56656"; transcript_id "MSTRG.56656.12"; exon_number "2";
29	StringTie	exon	18179681	18179830	1000	-	.	gene_id "MSTRG.56656"; transcript_id "MSTRG.56656.12"; exon_number "3";
29	StringTie	exon	18180590	18180678	1000	-	.	gene_id "MSTRG.56656"; transcript_id "MSTRG.56656.12"; exon_number "4";
29	StringTie	exon	18188461	18188559	1000	-	.	gene_id "MSTRG.56656"; transcript_id "MSTRG.56656.12"; exon_number "5";
29	StringTie	transcript	18188627	18302931	1000	+	.	gene_id "MSTRG.56657"; transcript_id "MSTRG.56657.1";
29	StringTie	exon	18188627	18189117	1000	+	.	gene_id "MSTRG.56657"; transcript_id "MSTRG.56657.1"; exon_number "1";
29	StringTie	exon	18236760	18236851	1000	+	.	gene_id "MSTRG.56657"; transcript_id "MSTRG.56657.1"; exon_number "2";
29	StringTie	exon	18271170	18271262	1000	+	.	gene_id "MSTRG.56657"; transcript_id "MSTRG.56657.1"; exon_number "3";
29	StringTie	exon	18272175	18272380	1000	+	.	gene_id "MSTRG.56657"; transcript_id "MSTRG.56657.1"; exon_number "4";
29	StringTie	exon	18284291	18284445	1000	+	.	gene_id "MSTRG.56657"; transcript_id "MSTRG.56657.1"; exon_number "5";
29	StringTie	exon	18302309	18302931	1000	+	.	gene_id "MSTRG.56657"; transcript_id "MSTRG.56657.1"; exon_number "6";
29	StringTie	transcript	18188634	18272380	1000	+	.	gene_id "MSTRG.56657"; transcript_id "MSTRG.56657.2";
29	StringTie	exon	18188634	18188852	1000	+	.	gene_id "MSTRG.56657"; transcript_id "MSTRG.56657.2"; exon_number "1";
29	StringTie	exon	18236760	18236851	1000	+	.	gene_id "MSTRG.56657"; transcript_id "MSTRG.56657.2"; exon_number "2";
29	StringTie	exon	18271170	18271262	1000	+	.	gene_id "MSTRG.56657"; transcript_id "MSTRG.56657.2"; exon_number "3";
29	StringTie	exon	18272175	18272380	1000	+	.	gene_id "MSTRG.56657"; transcript_id "MSTRG.56657.2"; exon_number "4";
29	StringTie	transcript	18188643	18302931	1000	+	.	gene_id "MSTRG.56657"; transcript_id "MSTRG.56657.3";
29	StringTie	exon	18188643	18189117	1000	+	.	gene_id "MSTRG.56657"; transcript_id "MSTRG.56657.3"; exon_number "1";
29	StringTie	exon	18236760	18236851	1000	+	.	gene_id "MSTRG.56657"; transcript_id "MSTRG.56657.3"; exon_number "2";
29	StringTie	exon	18271170	18271262	1000	+	.	gene_id "MSTRG.56657"; transcript_id "MSTRG.56657.3"; exon_number "3";
29	StringTie	exon	18272175	18272380	1000	+	.	gene_id "MSTRG.56657"; transcript_id "MSTRG.56657.3"; exon_number "4";
29	StringTie	exon	18284291	18284445	1000	+	.	gene_id "MSTRG.56657"; transcript_id "MSTRG.56657.3"; exon_number "5";
29	StringTie	exon	18298526	18298591	1000	+	.	gene_id "MSTRG.56657"; transcript_id "MSTRG.56657.3"; exon_number "6";
29	StringTie	exon	18302309	18302931	1000	+	.	gene_id "MSTRG.56657"; transcript_id "MSTRG.56657.3"; exon_number "7";
29	StringTie	transcript	18188652	18302931	1000	+	.	gene_id "MSTRG.56657"; transcript_id "MSTRG.56657.4";
29	StringTie	exon	18188652	18189117	1000	+	.	gene_id "MSTRG.56657"; transcript_id "MSTRG.56657.4"; exon_number "1";
29	StringTie	exon	18236760	18236851	1000	+	.	gene_id "MSTRG.56657"; transcript_id "MSTRG.56657.4"; exon_number "2";
29	StringTie	exon	18271170	18271262	1000	+	.	gene_id "MSTRG.56657"; transcript_id "MSTRG.56657.4"; exon_number "3";
29	StringTie	exon	18272175	18272380	1000	+	.	gene_id "MSTRG.56657"; transcript_id "MSTRG.56657.4"; exon_number "4";
29	StringTie	exon	18284291	18284455	1000	+	.	gene_id "MSTRG.56657"; transcript_id "MSTRG.56657.4"; exon_number "5";
29	StringTie	exon	18302309	18302931	1000	+	.	gene_id "MSTRG.56657"; transcript_id "MSTRG.56657.4"; exon_number "6";
29	StringTie	transcript	18188652	18298224	1000	+	.	gene_id "MSTRG.56657"; transcript_id "MSTRG.56657.5";
29	StringTie	exon	18188652	18189117	1000	+	.	gene_id "MSTRG.56657"; transcript_id "MSTRG.56657.5"; exon_number "1";
29	StringTie	exon	18236760	18236851	1000	+	.	gene_id "MSTRG.56657"; transcript_id "MSTRG.56657.5"; exon_number "2";
29	StringTie	exon	18271170	18271262	1000	+	.	gene_id "MSTRG.56657"; transcript_id "MSTRG.56657.5"; exon_number "3";
29	StringTie	exon	18272175	18272380	1000	+	.	gene_id "MSTRG.56657"; transcript_id "MSTRG.56657.5"; exon_number "4";
29	StringTie	exon	18284291	18284445	1000	+	.	gene_id "MSTRG.56657"; transcript_id "MSTRG.56657.5"; exon_number "5";
29	StringTie	exon	18298159	18298224	1000	+	.	gene_id "MSTRG.56657"; transcript_id "MSTRG.56657.5"; exon_number "6";
29	StringTie	transcript	18188664	18302931	1000	+	.	gene_id "MSTRG.56657"; transcript_id "MSTRG.56657.6";
29	StringTie	exon	18188664	18189117	1000	+	.	gene_id "MSTRG.56657"; transcript_id "MSTRG.56657.6"; exon_number "1";
29	StringTie	exon	18236760	18236851	1000	+	.	gene_id "MSTRG.56657"; transcript_id "MSTRG.56657.6"; exon_number "2";
29	StringTie	exon	18271170	18271262	1000	+	.	gene_id "MSTRG.56657"; transcript_id "MSTRG.56657.6"; exon_number "3";
29	StringTie	exon	18272175	18272380	1000	+	.	gene_id "MSTRG.56657"; transcript_id "MSTRG.56657.6"; exon_number "4";
29	StringTie	exon	18284291	18284445	1000	+	.	gene_id "MSTRG.56657"; transcript_id "MSTRG.56657.6"; exon_number "5";
29	StringTie	exon	18302311	18302931	1000	+	.	gene_id "MSTRG.56657"; transcript_id "MSTRG.56657.6"; exon_number "6";
29	StringTie	transcript	18303365	18317827	1000	+	.	gene_id "MSTRG.56658"; transcript_id "MSTRG.56658.1";
29	StringTie	exon	18303365	18304053	1000	+	.	gene_id "MSTRG.56658"; transcript_id "MSTRG.56658.1"; exon_number "1";
29	StringTie	exon	18305800	18306006	1000	+	.	gene_id "MSTRG.56658"; transcript_id "MSTRG.56658.1"; exon_number "2";
29	StringTie	exon	18307912	18308016	1000	+	.	gene_id "MSTRG.56658"; transcript_id "MSTRG.56658.1"; exon_number "3";
29	StringTie	exon	18309237	18309316	1000	+	.	gene_id "MSTRG.56658"; transcript_id "MSTRG.56658.1"; exon_number "4";
29	StringTie	exon	18316755	18316809	1000	+	.	gene_id "MSTRG.56658"; transcript_id "MSTRG.56658.1"; exon_number "5";
29	StringTie	exon	18317772	18317827	1000	+	.	gene_id "MSTRG.56658"; transcript_id "MSTRG.56658.1"; exon_number "6";
29	StringTie	transcript	18329214	18329702	1000	+	.	gene_id "MSTRG.56660"; transcript_id "MSTRG.56660.1";
29	StringTie	exon	18329214	18329702	1000	+	.	gene_id "MSTRG.56660"; transcript_id "MSTRG.56660.1"; exon_number "1";
29	StringTie	transcript	18349084	18369531	1000	+	.	gene_id "MSTRG.56664"; transcript_id "MSTRG.56664.1";
29	StringTie	exon	18349084	18349311	1000	+	.	gene_id "MSTRG.56664"; transcript_id "MSTRG.56664.1"; exon_number "1";
29	StringTie	exon	18356034	18356170	1000	+	.	gene_id "MSTRG.56664"; transcript_id "MSTRG.56664.1"; exon_number "2";
29	StringTie	exon	18360971	18361072	1000	+	.	gene_id "MSTRG.56664"; transcript_id "MSTRG.56664.1"; exon_number "3";
29	StringTie	exon	18362653	18362760	1000	+	.	gene_id "MSTRG.56664"; transcript_id "MSTRG.56664.1"; exon_number "4";
29	StringTie	exon	18363862	18364035	1000	+	.	gene_id "MSTRG.56664"; transcript_id "MSTRG.56664.1"; exon_number "5";
29	StringTie	exon	18367142	18367231	1000	+	.	gene_id "MSTRG.56664"; transcript_id "MSTRG.56664.1"; exon_number "6";
29	StringTie	exon	18368857	18369531	1000	+	.	gene_id "MSTRG.56664"; transcript_id "MSTRG.56664.1"; exon_number "7";
29	StringTie	transcript	18349084	18369531	1000	+	.	gene_id "MSTRG.56664"; transcript_id "MSTRG.56664.2";
29	StringTie	exon	18349084	18349311	1000	+	.	gene_id "MSTRG.56664"; transcript_id "MSTRG.56664.2"; exon_number "1";
29	StringTie	exon	18356034	18356170	1000	+	.	gene_id "MSTRG.56664"; transcript_id "MSTRG.56664.2"; exon_number "2";
29	StringTie	exon	18360971	18361072	1000	+	.	gene_id "MSTRG.56664"; transcript_id "MSTRG.56664.2"; exon_number "3";
29	StringTie	exon	18362653	18362760	1000	+	.	gene_id "MSTRG.56664"; transcript_id "MSTRG.56664.2"; exon_number "4";
29	StringTie	exon	18363925	18364035	1000	+	.	gene_id "MSTRG.56664"; transcript_id "MSTRG.56664.2"; exon_number "5";
29	StringTie	exon	18367142	18367231	1000	+	.	gene_id "MSTRG.56664"; transcript_id "MSTRG.56664.2"; exon_number "6";
29	StringTie	exon	18368857	18369531	1000	+	.	gene_id "MSTRG.56664"; transcript_id "MSTRG.56664.2"; exon_number "7";
29	StringTie	transcript	18349084	18367231	1000	+	.	gene_id "MSTRG.56664"; transcript_id "MSTRG.56664.3";
29	StringTie	exon	18349084	18349311	1000	+	.	gene_id "MSTRG.56664"; transcript_id "MSTRG.56664.3"; exon_number "1";
29	StringTie	exon	18356034	18356170	1000	+	.	gene_id "MSTRG.56664"; transcript_id "MSTRG.56664.3"; exon_number "2";
29	StringTie	exon	18360971	18361072	1000	+	.	gene_id "MSTRG.56664"; transcript_id "MSTRG.56664.3"; exon_number "3";
29	StringTie	exon	18362653	18362760	1000	+	.	gene_id "MSTRG.56664"; transcript_id "MSTRG.56664.3"; exon_number "4";
29	StringTie	exon	18363846	18364035	1000	+	.	gene_id "MSTRG.56664"; transcript_id "MSTRG.56664.3"; exon_number "5";
29	StringTie	exon	18367142	18367231	1000	+	.	gene_id "MSTRG.56664"; transcript_id "MSTRG.56664.3"; exon_number "6";
29	StringTie	transcript	18349084	18367204	1000	+	.	gene_id "MSTRG.56664"; transcript_id "MSTRG.56664.4";
29	StringTie	exon	18349084	18349311	1000	+	.	gene_id "MSTRG.56664"; transcript_id "MSTRG.56664.4"; exon_number "1";
29	StringTie	exon	18356034	18356170	1000	+	.	gene_id "MSTRG.56664"; transcript_id "MSTRG.56664.4"; exon_number "2";
29	StringTie	exon	18360974	18361072	1000	+	.	gene_id "MSTRG.56664"; transcript_id "MSTRG.56664.4"; exon_number "3";
29	StringTie	exon	18362653	18362760	1000	+	.	gene_id "MSTRG.56664"; transcript_id "MSTRG.56664.4"; exon_number "4";
29	StringTie	exon	18363862	18364035	1000	+	.	gene_id "MSTRG.56664"; transcript_id "MSTRG.56664.4"; exon_number "5";
29	StringTie	exon	18367142	18367204	1000	+	.	gene_id "MSTRG.56664"; transcript_id "MSTRG.56664.4"; exon_number "6";
29	StringTie	transcript	18349090	18367231	1000	+	.	gene_id "MSTRG.56664"; transcript_id "MSTRG.56664.5";
29	StringTie	exon	18349090	18349311	1000	+	.	gene_id "MSTRG.56664"; transcript_id "MSTRG.56664.5"; exon_number "1";
29	StringTie	exon	18356034	18356170	1000	+	.	gene_id "MSTRG.56664"; transcript_id "MSTRG.56664.5"; exon_number "2";
29	StringTie	exon	18362653	18362760	1000	+	.	gene_id "MSTRG.56664"; transcript_id "MSTRG.56664.5"; exon_number "3";
29	StringTie	exon	18363862	18364035	1000	+	.	gene_id "MSTRG.56664"; transcript_id "MSTRG.56664.5"; exon_number "4";
29	StringTie	exon	18367142	18367231	1000	+	.	gene_id "MSTRG.56664"; transcript_id "MSTRG.56664.5"; exon_number "5";
29	StringTie	transcript	18349090	18367231	1000	+	.	gene_id "MSTRG.56664"; transcript_id "MSTRG.56664.6";
29	StringTie	exon	18349090	18349311	1000	+	.	gene_id "MSTRG.56664"; transcript_id "MSTRG.56664.6"; exon_number "1";
29	StringTie	exon	18356034	18356170	1000	+	.	gene_id "MSTRG.56664"; transcript_id "MSTRG.56664.6"; exon_number "2";
29	StringTie	exon	18362653	18362760	1000	+	.	gene_id "MSTRG.56664"; transcript_id "MSTRG.56664.6"; exon_number "3";
29	StringTie	exon	18363925	18364035	1000	+	.	gene_id "MSTRG.56664"; transcript_id "MSTRG.56664.6"; exon_number "4";
29	StringTie	exon	18367142	18367231	1000	+	.	gene_id "MSTRG.56664"; transcript_id "MSTRG.56664.6"; exon_number "5";
29	StringTie	transcript	18349092	18364035	1000	+	.	gene_id "MSTRG.56664"; transcript_id "MSTRG.56664.7";
29	StringTie	exon	18349092	18349311	1000	+	.	gene_id "MSTRG.56664"; transcript_id "MSTRG.56664.7"; exon_number "1";
29	StringTie	exon	18356034	18356170	1000	+	.	gene_id "MSTRG.56664"; transcript_id "MSTRG.56664.7"; exon_number "2";
29	StringTie	exon	18360974	18361072	1000	+	.	gene_id "MSTRG.56664"; transcript_id "MSTRG.56664.7"; exon_number "3";
29	StringTie	exon	18362653	18362793	1000	+	.	gene_id "MSTRG.56664"; transcript_id "MSTRG.56664.7"; exon_number "4";
29	StringTie	exon	18363862	18364035	1000	+	.	gene_id "MSTRG.56664"; transcript_id "MSTRG.56664.7"; exon_number "5";
29	StringTie	transcript	18379314	18380008	1000	+	.	gene_id "MSTRG.56666"; transcript_id "MSTRG.56666.1";
29	StringTie	exon	18379314	18380008	1000	+	.	gene_id "MSTRG.56666"; transcript_id "MSTRG.56666.1"; exon_number "1";
29	StringTie	transcript	18381649	18393525	1000	-	.	gene_id "MSTRG.56668"; transcript_id "MSTRG.56668.1";
29	StringTie	exon	18381649	18381740	1000	-	.	gene_id "MSTRG.56668"; transcript_id "MSTRG.56668.1"; exon_number "1";
29	StringTie	exon	18384714	18384830	1000	-	.	gene_id "MSTRG.56668"; transcript_id "MSTRG.56668.1"; exon_number "2";
29	StringTie	exon	18392583	18393525	1000	-	.	gene_id "MSTRG.56668"; transcript_id "MSTRG.56668.1"; exon_number "3";
29	StringTie	transcript	18521038	18655517	1000	+	.	gene_id "MSTRG.56671"; transcript_id "MSTRG.56671.1";
29	StringTie	exon	18521038	18521662	1000	+	.	gene_id "MSTRG.56671"; transcript_id "MSTRG.56671.1"; exon_number "1";
29	StringTie	exon	18605290	18605500	1000	+	.	gene_id "MSTRG.56671"; transcript_id "MSTRG.56671.1"; exon_number "2";
29	StringTie	exon	18619912	18620012	1000	+	.	gene_id "MSTRG.56671"; transcript_id "MSTRG.56671.1"; exon_number "3";
29	StringTie	exon	18623623	18623770	1000	+	.	gene_id "MSTRG.56671"; transcript_id "MSTRG.56671.1"; exon_number "4";
29	StringTie	exon	18629153	18629190	1000	+	.	gene_id "MSTRG.56671"; transcript_id "MSTRG.56671.1"; exon_number "5";
29	StringTie	exon	18638026	18638142	1000	+	.	gene_id "MSTRG.56671"; transcript_id "MSTRG.56671.1"; exon_number "6";
29	StringTie	exon	18641412	18641586	1000	+	.	gene_id "MSTRG.56671"; transcript_id "MSTRG.56671.1"; exon_number "7";
29	StringTie	exon	18643901	18643964	1000	+	.	gene_id "MSTRG.56671"; transcript_id "MSTRG.56671.1"; exon_number "8";
29	StringTie	exon	18655469	18655517	1000	+	.	gene_id "MSTRG.56671"; transcript_id "MSTRG.56671.1"; exon_number "9";
29	StringTie	transcript	18521038	18638223	1000	+	.	gene_id "MSTRG.56671"; transcript_id "MSTRG.56671.2";
29	StringTie	exon	18521038	18521662	1000	+	.	gene_id "MSTRG.56671"; transcript_id "MSTRG.56671.2"; exon_number "1";
29	StringTie	exon	18525247	18525307	1000	+	.	gene_id "MSTRG.56671"; transcript_id "MSTRG.56671.2"; exon_number "2";
29	StringTie	exon	18605290	18605500	1000	+	.	gene_id "MSTRG.56671"; transcript_id "MSTRG.56671.2"; exon_number "3";
29	StringTie	exon	18619912	18620012	1000	+	.	gene_id "MSTRG.56671"; transcript_id "MSTRG.56671.2"; exon_number "4";
29	StringTie	exon	18623623	18623770	1000	+	.	gene_id "MSTRG.56671"; transcript_id "MSTRG.56671.2"; exon_number "5";
29	StringTie	exon	18629153	18629190	1000	+	.	gene_id "MSTRG.56671"; transcript_id "MSTRG.56671.2"; exon_number "6";
29	StringTie	exon	18638026	18638223	1000	+	.	gene_id "MSTRG.56671"; transcript_id "MSTRG.56671.2"; exon_number "7";
29	StringTie	transcript	18521041	18638223	1000	+	.	gene_id "MSTRG.56671"; transcript_id "MSTRG.56671.3";
29	StringTie	exon	18521041	18521662	1000	+	.	gene_id "MSTRG.56671"; transcript_id "MSTRG.56671.3"; exon_number "1";
29	StringTie	exon	18525247	18525307	1000	+	.	gene_id "MSTRG.56671"; transcript_id "MSTRG.56671.3"; exon_number "2";
29	StringTie	exon	18605293	18605500	1000	+	.	gene_id "MSTRG.56671"; transcript_id "MSTRG.56671.3"; exon_number "3";
29	StringTie	exon	18619912	18620012	1000	+	.	gene_id "MSTRG.56671"; transcript_id "MSTRG.56671.3"; exon_number "4";
29	StringTie	exon	18623623	18623770	1000	+	.	gene_id "MSTRG.56671"; transcript_id "MSTRG.56671.3"; exon_number "5";
29	StringTie	exon	18629153	18629190	1000	+	.	gene_id "MSTRG.56671"; transcript_id "MSTRG.56671.3"; exon_number "6";
29	StringTie	exon	18638026	18638223	1000	+	.	gene_id "MSTRG.56671"; transcript_id "MSTRG.56671.3"; exon_number "7";
29	StringTie	transcript	18521041	18638223	1000	+	.	gene_id "MSTRG.56671"; transcript_id "MSTRG.56671.4";
29	StringTie	exon	18521041	18521662	1000	+	.	gene_id "MSTRG.56671"; transcript_id "MSTRG.56671.4"; exon_number "1";
29	StringTie	exon	18605293	18605500	1000	+	.	gene_id "MSTRG.56671"; transcript_id "MSTRG.56671.4"; exon_number "2";
29	StringTie	exon	18619912	18620012	1000	+	.	gene_id "MSTRG.56671"; transcript_id "MSTRG.56671.4"; exon_number "3";
29	StringTie	exon	18623623	18623770	1000	+	.	gene_id "MSTRG.56671"; transcript_id "MSTRG.56671.4"; exon_number "4";
29	StringTie	exon	18629153	18629190	1000	+	.	gene_id "MSTRG.56671"; transcript_id "MSTRG.56671.4"; exon_number "5";
29	StringTie	exon	18638026	18638223	1000	+	.	gene_id "MSTRG.56671"; transcript_id "MSTRG.56671.4"; exon_number "6";
29	StringTie	transcript	18521049	18567554	1000	+	.	gene_id "MSTRG.56671"; transcript_id "MSTRG.56671.5";
29	StringTie	exon	18521049	18521662	1000	+	.	gene_id "MSTRG.56671"; transcript_id "MSTRG.56671.5"; exon_number "1";
29	StringTie	exon	18525247	18525307	1000	+	.	gene_id "MSTRG.56671"; transcript_id "MSTRG.56671.5"; exon_number "2";
29	StringTie	exon	18567525	18567554	1000	+	.	gene_id "MSTRG.56671"; transcript_id "MSTRG.56671.5"; exon_number "3";
29	StringTie	transcript	18521051	18623694	1000	+	.	gene_id "MSTRG.56671"; transcript_id "MSTRG.56671.6";
29	StringTie	exon	18521051	18521152	1000	+	.	gene_id "MSTRG.56671"; transcript_id "MSTRG.56671.6"; exon_number "1";
29	StringTie	exon	18605290	18605500	1000	+	.	gene_id "MSTRG.56671"; transcript_id "MSTRG.56671.6"; exon_number "2";
29	StringTie	exon	18619912	18620012	1000	+	.	gene_id "MSTRG.56671"; transcript_id "MSTRG.56671.6"; exon_number "3";
29	StringTie	exon	18623623	18623694	1000	+	.	gene_id "MSTRG.56671"; transcript_id "MSTRG.56671.6"; exon_number "4";
29	StringTie	transcript	18521054	18557012	1000	+	.	gene_id "MSTRG.56671"; transcript_id "MSTRG.56671.7";
29	StringTie	exon	18521054	18521662	1000	+	.	gene_id "MSTRG.56671"; transcript_id "MSTRG.56671.7"; exon_number "1";
29	StringTie	exon	18525247	18525307	1000	+	.	gene_id "MSTRG.56671"; transcript_id "MSTRG.56671.7"; exon_number "2";
29	StringTie	exon	18556940	18557012	1000	+	.	gene_id "MSTRG.56671"; transcript_id "MSTRG.56671.7"; exon_number "3";
29	StringTie	transcript	18521061	18638142	1000	+	.	gene_id "MSTRG.56671"; transcript_id "MSTRG.56671.8";
29	StringTie	exon	18521061	18521662	1000	+	.	gene_id "MSTRG.56671"; transcript_id "MSTRG.56671.8"; exon_number "1";
29	StringTie	exon	18567525	18567554	1000	+	.	gene_id "MSTRG.56671"; transcript_id "MSTRG.56671.8"; exon_number "2";
29	StringTie	exon	18605290	18605500	1000	+	.	gene_id "MSTRG.56671"; transcript_id "MSTRG.56671.8"; exon_number "3";
29	StringTie	exon	18619912	18620012	1000	+	.	gene_id "MSTRG.56671"; transcript_id "MSTRG.56671.8"; exon_number "4";
29	StringTie	exon	18623623	18623770	1000	+	.	gene_id "MSTRG.56671"; transcript_id "MSTRG.56671.8"; exon_number "5";
29	StringTie	exon	18629153	18629190	1000	+	.	gene_id "MSTRG.56671"; transcript_id "MSTRG.56671.8"; exon_number "6";
29	StringTie	exon	18638026	18638142	1000	+	.	gene_id "MSTRG.56671"; transcript_id "MSTRG.56671.8"; exon_number "7";
29	StringTie	transcript	18521104	18643964	1000	+	.	gene_id "MSTRG.56671"; transcript_id "MSTRG.56671.9";
29	StringTie	exon	18521104	18521662	1000	+	.	gene_id "MSTRG.56671"; transcript_id "MSTRG.56671.9"; exon_number "1";
29	StringTie	exon	18605290	18605500	1000	+	.	gene_id "MSTRG.56671"; transcript_id "MSTRG.56671.9"; exon_number "2";
29	StringTie	exon	18619912	18620012	1000	+	.	gene_id "MSTRG.56671"; transcript_id "MSTRG.56671.9"; exon_number "3";
29	StringTie	exon	18623623	18623770	1000	+	.	gene_id "MSTRG.56671"; transcript_id "MSTRG.56671.9"; exon_number "4";
29	StringTie	exon	18629153	18629190	1000	+	.	gene_id "MSTRG.56671"; transcript_id "MSTRG.56671.9"; exon_number "5";
29	StringTie	exon	18638026	18638142	1000	+	.	gene_id "MSTRG.56671"; transcript_id "MSTRG.56671.9"; exon_number "6";
29	StringTie	exon	18643901	18643964	1000	+	.	gene_id "MSTRG.56671"; transcript_id "MSTRG.56671.9"; exon_number "7";
29	StringTie	transcript	18556342	18638142	1000	+	.	gene_id "MSTRG.56671"; transcript_id "MSTRG.56671.10";
29	StringTie	exon	18556342	18556480	1000	+	.	gene_id "MSTRG.56671"; transcript_id "MSTRG.56671.10"; exon_number "1";
29	StringTie	exon	18605290	18605500	1000	+	.	gene_id "MSTRG.56671"; transcript_id "MSTRG.56671.10"; exon_number "2";
29	StringTie	exon	18619912	18620012	1000	+	.	gene_id "MSTRG.56671"; transcript_id "MSTRG.56671.10"; exon_number "3";
29	StringTie	exon	18623623	18623770	1000	+	.	gene_id "MSTRG.56671"; transcript_id "MSTRG.56671.10"; exon_number "4";
29	StringTie	exon	18629153	18629190	1000	+	.	gene_id "MSTRG.56671"; transcript_id "MSTRG.56671.10"; exon_number "5";
29	StringTie	exon	18638026	18638142	1000	+	.	gene_id "MSTRG.56671"; transcript_id "MSTRG.56671.10"; exon_number "6";
29	StringTie	transcript	18556352	18638142	1000	+	.	gene_id "MSTRG.56671"; transcript_id "MSTRG.56671.11";
29	StringTie	exon	18556352	18556449	1000	+	.	gene_id "MSTRG.56671"; transcript_id "MSTRG.56671.11"; exon_number "1";
29	StringTie	exon	18556940	18557012	1000	+	.	gene_id "MSTRG.56671"; transcript_id "MSTRG.56671.11"; exon_number "2";
29	StringTie	exon	18605290	18605500	1000	+	.	gene_id "MSTRG.56671"; transcript_id "MSTRG.56671.11"; exon_number "3";
29	StringTie	exon	18619912	18620012	1000	+	.	gene_id "MSTRG.56671"; transcript_id "MSTRG.56671.11"; exon_number "4";
29	StringTie	exon	18623623	18623770	1000	+	.	gene_id "MSTRG.56671"; transcript_id "MSTRG.56671.11"; exon_number "5";
29	StringTie	exon	18629153	18629190	1000	+	.	gene_id "MSTRG.56671"; transcript_id "MSTRG.56671.11"; exon_number "6";
29	StringTie	exon	18638026	18638142	1000	+	.	gene_id "MSTRG.56671"; transcript_id "MSTRG.56671.11"; exon_number "7";
29	StringTie	transcript	18556362	18557012	1000	+	.	gene_id "MSTRG.56671"; transcript_id "MSTRG.56671.12";
29	StringTie	exon	18556362	18556480	1000	+	.	gene_id "MSTRG.56671"; transcript_id "MSTRG.56671.12"; exon_number "1";
29	StringTie	exon	18556940	18557012	1000	+	.	gene_id "MSTRG.56671"; transcript_id "MSTRG.56671.12"; exon_number "2";
29	StringTie	transcript	18556366	18596660	1000	+	.	gene_id "MSTRG.56671"; transcript_id "MSTRG.56671.13";
29	StringTie	exon	18556366	18556480	1000	+	.	gene_id "MSTRG.56671"; transcript_id "MSTRG.56671.13"; exon_number "1";
29	StringTie	exon	18596564	18596660	1000	+	.	gene_id "MSTRG.56671"; transcript_id "MSTRG.56671.13"; exon_number "2";
29	StringTie	transcript	18556366	18556813	1000	+	.	gene_id "MSTRG.56671"; transcript_id "MSTRG.56671.14";
29	StringTie	exon	18556366	18556449	1000	+	.	gene_id "MSTRG.56671"; transcript_id "MSTRG.56671.14"; exon_number "1";
29	StringTie	exon	18556677	18556813	1000	+	.	gene_id "MSTRG.56671"; transcript_id "MSTRG.56671.14"; exon_number "2";
29	StringTie	transcript	18556373	18556813	1000	+	.	gene_id "MSTRG.56671"; transcript_id "MSTRG.56671.15";
29	StringTie	exon	18556373	18556480	1000	+	.	gene_id "MSTRG.56671"; transcript_id "MSTRG.56671.15"; exon_number "1";
29	StringTie	exon	18556677	18556813	1000	+	.	gene_id "MSTRG.56671"; transcript_id "MSTRG.56671.15"; exon_number "2";
29	StringTie	transcript	18559083	18643964	1000	+	.	gene_id "MSTRG.56671"; transcript_id "MSTRG.56671.16";
29	StringTie	exon	18559083	18559242	1000	+	.	gene_id "MSTRG.56671"; transcript_id "MSTRG.56671.16"; exon_number "1";
29	StringTie	exon	18605290	18605500	1000	+	.	gene_id "MSTRG.56671"; transcript_id "MSTRG.56671.16"; exon_number "2";
29	StringTie	exon	18619912	18620012	1000	+	.	gene_id "MSTRG.56671"; transcript_id "MSTRG.56671.16"; exon_number "3";
29	StringTie	exon	18623623	18623770	1000	+	.	gene_id "MSTRG.56671"; transcript_id "MSTRG.56671.16"; exon_number "4";
29	StringTie	exon	18629153	18629190	1000	+	.	gene_id "MSTRG.56671"; transcript_id "MSTRG.56671.16"; exon_number "5";
29	StringTie	exon	18638026	18638142	1000	+	.	gene_id "MSTRG.56671"; transcript_id "MSTRG.56671.16"; exon_number "6";
29	StringTie	exon	18643901	18643964	1000	+	.	gene_id "MSTRG.56671"; transcript_id "MSTRG.56671.16"; exon_number "7";
29	StringTie	transcript	18559091	18638142	1000	+	.	gene_id "MSTRG.56671"; transcript_id "MSTRG.56671.17";
29	StringTie	exon	18559091	18559313	1000	+	.	gene_id "MSTRG.56671"; transcript_id "MSTRG.56671.17"; exon_number "1";
29	StringTie	exon	18605290	18605500	1000	+	.	gene_id "MSTRG.56671"; transcript_id "MSTRG.56671.17"; exon_number "2";
29	StringTie	exon	18619912	18620012	1000	+	.	gene_id "MSTRG.56671"; transcript_id "MSTRG.56671.17"; exon_number "3";
29	StringTie	exon	18623623	18623770	1000	+	.	gene_id "MSTRG.56671"; transcript_id "MSTRG.56671.17"; exon_number "4";
29	StringTie	exon	18629153	18629190	1000	+	.	gene_id "MSTRG.56671"; transcript_id "MSTRG.56671.17"; exon_number "5";
29	StringTie	exon	18638026	18638142	1000	+	.	gene_id "MSTRG.56671"; transcript_id "MSTRG.56671.17"; exon_number "6";
29	StringTie	transcript	18559137	18567554	1000	+	.	gene_id "MSTRG.56671"; transcript_id "MSTRG.56671.18";
29	StringTie	exon	18559137	18559242	1000	+	.	gene_id "MSTRG.56671"; transcript_id "MSTRG.56671.18"; exon_number "1";
29	StringTie	exon	18567525	18567554	1000	+	.	gene_id "MSTRG.56671"; transcript_id "MSTRG.56671.18"; exon_number "2";
29	StringTie	transcript	18586371	18661297	1000	+	.	gene_id "MSTRG.56671"; transcript_id "MSTRG.56671.19";
29	StringTie	exon	18586371	18586687	1000	+	.	gene_id "MSTRG.56671"; transcript_id "MSTRG.56671.19"; exon_number "1";
29	StringTie	exon	18605290	18605500	1000	+	.	gene_id "MSTRG.56671"; transcript_id "MSTRG.56671.19"; exon_number "2";
29	StringTie	exon	18619912	18620012	1000	+	.	gene_id "MSTRG.56671"; transcript_id "MSTRG.56671.19"; exon_number "3";
29	StringTie	exon	18623623	18623770	1000	+	.	gene_id "MSTRG.56671"; transcript_id "MSTRG.56671.19"; exon_number "4";
29	StringTie	exon	18629153	18629190	1000	+	.	gene_id "MSTRG.56671"; transcript_id "MSTRG.56671.19"; exon_number "5";
29	StringTie	exon	18638026	18638142	1000	+	.	gene_id "MSTRG.56671"; transcript_id "MSTRG.56671.19"; exon_number "6";
29	StringTie	exon	18641412	18641586	1000	+	.	gene_id "MSTRG.56671"; transcript_id "MSTRG.56671.19"; exon_number "7";
29	StringTie	exon	18643901	18643964	1000	+	.	gene_id "MSTRG.56671"; transcript_id "MSTRG.56671.19"; exon_number "8";
29	StringTie	exon	18655469	18655517	1000	+	.	gene_id "MSTRG.56671"; transcript_id "MSTRG.56671.19"; exon_number "9";
29	StringTie	exon	18661185	18661297	1000	+	.	gene_id "MSTRG.56671"; transcript_id "MSTRG.56671.19"; exon_number "10";
29	StringTie	transcript	18586371	18655517	1000	+	.	gene_id "MSTRG.56671"; transcript_id "MSTRG.56671.20";
29	StringTie	exon	18586371	18586687	1000	+	.	gene_id "MSTRG.56671"; transcript_id "MSTRG.56671.20"; exon_number "1";
29	StringTie	exon	18605293	18605500	1000	+	.	gene_id "MSTRG.56671"; transcript_id "MSTRG.56671.20"; exon_number "2";
29	StringTie	exon	18619912	18620012	1000	+	.	gene_id "MSTRG.56671"; transcript_id "MSTRG.56671.20"; exon_number "3";
29	StringTie	exon	18623623	18623770	1000	+	.	gene_id "MSTRG.56671"; transcript_id "MSTRG.56671.20"; exon_number "4";
29	StringTie	exon	18629153	18629190	1000	+	.	gene_id "MSTRG.56671"; transcript_id "MSTRG.56671.20"; exon_number "5";
29	StringTie	exon	18638026	18638142	1000	+	.	gene_id "MSTRG.56671"; transcript_id "MSTRG.56671.20"; exon_number "6";
29	StringTie	exon	18641412	18641586	1000	+	.	gene_id "MSTRG.56671"; transcript_id "MSTRG.56671.20"; exon_number "7";
29	StringTie	exon	18643901	18643964	1000	+	.	gene_id "MSTRG.56671"; transcript_id "MSTRG.56671.20"; exon_number "8";
29	StringTie	exon	18655469	18655517	1000	+	.	gene_id "MSTRG.56671"; transcript_id "MSTRG.56671.20"; exon_number "9";
29	StringTie	transcript	18586380	18638142	1000	+	.	gene_id "MSTRG.56671"; transcript_id "MSTRG.56671.21";
29	StringTie	exon	18586380	18586687	1000	+	.	gene_id "MSTRG.56671"; transcript_id "MSTRG.56671.21"; exon_number "1";
29	StringTie	exon	18605290	18605500	1000	+	.	gene_id "MSTRG.56671"; transcript_id "MSTRG.56671.21"; exon_number "2";
29	StringTie	exon	18623623	18623770	1000	+	.	gene_id "MSTRG.56671"; transcript_id "MSTRG.56671.21"; exon_number "3";
29	StringTie	exon	18629153	18629190	1000	+	.	gene_id "MSTRG.56671"; transcript_id "MSTRG.56671.21"; exon_number "4";
29	StringTie	exon	18638026	18638142	1000	+	.	gene_id "MSTRG.56671"; transcript_id "MSTRG.56671.21"; exon_number "5";
29	StringTie	transcript	18586448	18638142	1000	+	.	gene_id "MSTRG.56671"; transcript_id "MSTRG.56671.22";
29	StringTie	exon	18586448	18586687	1000	+	.	gene_id "MSTRG.56671"; transcript_id "MSTRG.56671.22"; exon_number "1";
29	StringTie	exon	18605290	18605500	1000	+	.	gene_id "MSTRG.56671"; transcript_id "MSTRG.56671.22"; exon_number "2";
29	StringTie	exon	18629153	18629190	1000	+	.	gene_id "MSTRG.56671"; transcript_id "MSTRG.56671.22"; exon_number "3";
29	StringTie	exon	18638026	18638142	1000	+	.	gene_id "MSTRG.56671"; transcript_id "MSTRG.56671.22"; exon_number "4";
29	StringTie	transcript	18586448	18638142	1000	+	.	gene_id "MSTRG.56671"; transcript_id "MSTRG.56671.23";
29	StringTie	exon	18586448	18586687	1000	+	.	gene_id "MSTRG.56671"; transcript_id "MSTRG.56671.23"; exon_number "1";
29	StringTie	exon	18605293	18605500	1000	+	.	gene_id "MSTRG.56671"; transcript_id "MSTRG.56671.23"; exon_number "2";
29	StringTie	exon	18638026	18638142	1000	+	.	gene_id "MSTRG.56671"; transcript_id "MSTRG.56671.23"; exon_number "3";
29	StringTie	transcript	18586449	18638223	1000	+	.	gene_id "MSTRG.56671"; transcript_id "MSTRG.56671.24";
29	StringTie	exon	18586449	18586687	1000	+	.	gene_id "MSTRG.56671"; transcript_id "MSTRG.56671.24"; exon_number "1";
29	StringTie	exon	18605290	18605500	1000	+	.	gene_id "MSTRG.56671"; transcript_id "MSTRG.56671.24"; exon_number "2";
29	StringTie	exon	18619912	18620012	1000	+	.	gene_id "MSTRG.56671"; transcript_id "MSTRG.56671.24"; exon_number "3";
29	StringTie	exon	18623623	18623770	1000	+	.	gene_id "MSTRG.56671"; transcript_id "MSTRG.56671.24"; exon_number "4";
29	StringTie	exon	18638026	18638223	1000	+	.	gene_id "MSTRG.56671"; transcript_id "MSTRG.56671.24"; exon_number "5";
29	StringTie	transcript	18586476	18643964	1000	+	.	gene_id "MSTRG.56671"; transcript_id "MSTRG.56671.25";
29	StringTie	exon	18586476	18586687	1000	+	.	gene_id "MSTRG.56671"; transcript_id "MSTRG.56671.25"; exon_number "1";
29	StringTie	exon	18605290	18605500	1000	+	.	gene_id "MSTRG.56671"; transcript_id "MSTRG.56671.25"; exon_number "2";
29	StringTie	exon	18619912	18620012	1000	+	.	gene_id "MSTRG.56671"; transcript_id "MSTRG.56671.25"; exon_number "3";
29	StringTie	exon	18623623	18623770	1000	+	.	gene_id "MSTRG.56671"; transcript_id "MSTRG.56671.25"; exon_number "4";
29	StringTie	exon	18629153	18629190	1000	+	.	gene_id "MSTRG.56671"; transcript_id "MSTRG.56671.25"; exon_number "5";
29	StringTie	exon	18638026	18638142	1000	+	.	gene_id "MSTRG.56671"; transcript_id "MSTRG.56671.25"; exon_number "6";
29	StringTie	exon	18643901	18643964	1000	+	.	gene_id "MSTRG.56671"; transcript_id "MSTRG.56671.25"; exon_number "7";
29	StringTie	transcript	18586476	18643964	1000	+	.	gene_id "MSTRG.56671"; transcript_id "MSTRG.56671.26";
29	StringTie	exon	18586476	18586687	1000	+	.	gene_id "MSTRG.56671"; transcript_id "MSTRG.56671.26"; exon_number "1";
29	StringTie	exon	18605293	18605500	1000	+	.	gene_id "MSTRG.56671"; transcript_id "MSTRG.56671.26"; exon_number "2";
29	StringTie	exon	18619912	18620012	1000	+	.	gene_id "MSTRG.56671"; transcript_id "MSTRG.56671.26"; exon_number "3";
29	StringTie	exon	18623623	18623770	1000	+	.	gene_id "MSTRG.56671"; transcript_id "MSTRG.56671.26"; exon_number "4";
29	StringTie	exon	18629153	18629190	1000	+	.	gene_id "MSTRG.56671"; transcript_id "MSTRG.56671.26"; exon_number "5";
29	StringTie	exon	18638026	18638142	1000	+	.	gene_id "MSTRG.56671"; transcript_id "MSTRG.56671.26"; exon_number "6";
29	StringTie	exon	18643901	18643964	1000	+	.	gene_id "MSTRG.56671"; transcript_id "MSTRG.56671.26"; exon_number "7";
29	StringTie	transcript	18719464	18727637	1000	+	.	gene_id "MSTRG.56676"; transcript_id "MSTRG.56676.1";
29	StringTie	exon	18719464	18719827	1000	+	.	gene_id "MSTRG.56676"; transcript_id "MSTRG.56676.1"; exon_number "1";
29	StringTie	exon	18723070	18723266	1000	+	.	gene_id "MSTRG.56676"; transcript_id "MSTRG.56676.1"; exon_number "2";
29	StringTie	exon	18727533	18727637	1000	+	.	gene_id "MSTRG.56676"; transcript_id "MSTRG.56676.1"; exon_number "3";
29	StringTie	transcript	18719464	18723269	1000	+	.	gene_id "MSTRG.56676"; transcript_id "MSTRG.56676.2";
29	StringTie	exon	18719464	18719852	1000	+	.	gene_id "MSTRG.56676"; transcript_id "MSTRG.56676.2"; exon_number "1";
29	StringTie	exon	18723070	18723269	1000	+	.	gene_id "MSTRG.56676"; transcript_id "MSTRG.56676.2"; exon_number "2";
29	StringTie	transcript	18966184	19035912	1000	+	.	gene_id "MSTRG.56682"; transcript_id "MSTRG.56682.1";
29	StringTie	exon	18966184	18966350	1000	+	.	gene_id "MSTRG.56682"; transcript_id "MSTRG.56682.1"; exon_number "1";
29	StringTie	exon	18983497	18983696	1000	+	.	gene_id "MSTRG.56682"; transcript_id "MSTRG.56682.1"; exon_number "2";
29	StringTie	exon	18987516	18987619	1000	+	.	gene_id "MSTRG.56682"; transcript_id "MSTRG.56682.1"; exon_number "3";
29	StringTie	exon	18997770	18997829	1000	+	.	gene_id "MSTRG.56682"; transcript_id "MSTRG.56682.1"; exon_number "4";
29	StringTie	exon	19035824	19035912	1000	+	.	gene_id "MSTRG.56682"; transcript_id "MSTRG.56682.1"; exon_number "5";
29	StringTie	transcript	18966184	19012783	1000	+	.	gene_id "MSTRG.56682"; transcript_id "MSTRG.56682.2";
29	StringTie	exon	18966184	18966350	1000	+	.	gene_id "MSTRG.56682"; transcript_id "MSTRG.56682.2"; exon_number "1";
29	StringTie	exon	18983497	18983696	1000	+	.	gene_id "MSTRG.56682"; transcript_id "MSTRG.56682.2"; exon_number "2";
29	StringTie	exon	18987516	18987619	1000	+	.	gene_id "MSTRG.56682"; transcript_id "MSTRG.56682.2"; exon_number "3";
29	StringTie	exon	18993354	18993447	1000	+	.	gene_id "MSTRG.56682"; transcript_id "MSTRG.56682.2"; exon_number "4";
29	StringTie	exon	18997770	18997829	1000	+	.	gene_id "MSTRG.56682"; transcript_id "MSTRG.56682.2"; exon_number "5";
29	StringTie	exon	19011611	19011709	1000	+	.	gene_id "MSTRG.56682"; transcript_id "MSTRG.56682.2"; exon_number "6";
29	StringTie	exon	19011781	19011874	1000	+	.	gene_id "MSTRG.56682"; transcript_id "MSTRG.56682.2"; exon_number "7";
29	StringTie	exon	19012706	19012783	1000	+	.	gene_id "MSTRG.56682"; transcript_id "MSTRG.56682.2"; exon_number "8";
29	StringTie	transcript	18966184	19035912	1000	+	.	gene_id "MSTRG.56682"; transcript_id "MSTRG.56682.3";
29	StringTie	exon	18966184	18966350	1000	+	.	gene_id "MSTRG.56682"; transcript_id "MSTRG.56682.3"; exon_number "1";
29	StringTie	exon	18983497	18983696	1000	+	.	gene_id "MSTRG.56682"; transcript_id "MSTRG.56682.3"; exon_number "2";
29	StringTie	exon	19035824	19035912	1000	+	.	gene_id "MSTRG.56682"; transcript_id "MSTRG.56682.3"; exon_number "3";
29	StringTie	transcript	18966184	19012783	1000	+	.	gene_id "MSTRG.56682"; transcript_id "MSTRG.56682.4";
29	StringTie	exon	18966184	18966350	1000	+	.	gene_id "MSTRG.56682"; transcript_id "MSTRG.56682.4"; exon_number "1";
29	StringTie	exon	18983497	18983696	1000	+	.	gene_id "MSTRG.56682"; transcript_id "MSTRG.56682.4"; exon_number "2";
29	StringTie	exon	18997770	18997829	1000	+	.	gene_id "MSTRG.56682"; transcript_id "MSTRG.56682.4"; exon_number "3";
29	StringTie	exon	19011611	19011709	1000	+	.	gene_id "MSTRG.56682"; transcript_id "MSTRG.56682.4"; exon_number "4";
29	StringTie	exon	19011781	19011874	1000	+	.	gene_id "MSTRG.56682"; transcript_id "MSTRG.56682.4"; exon_number "5";
29	StringTie	exon	19012706	19012783	1000	+	.	gene_id "MSTRG.56682"; transcript_id "MSTRG.56682.4"; exon_number "6";
29	StringTie	transcript	18966184	19012783	1000	+	.	gene_id "MSTRG.56682"; transcript_id "MSTRG.56682.5";
29	StringTie	exon	18966184	18966350	1000	+	.	gene_id "MSTRG.56682"; transcript_id "MSTRG.56682.5"; exon_number "1";
29	StringTie	exon	18997770	18997829	1000	+	.	gene_id "MSTRG.56682"; transcript_id "MSTRG.56682.5"; exon_number "2";
29	StringTie	exon	19011611	19011709	1000	+	.	gene_id "MSTRG.56682"; transcript_id "MSTRG.56682.5"; exon_number "3";
29	StringTie	exon	19011781	19011874	1000	+	.	gene_id "MSTRG.56682"; transcript_id "MSTRG.56682.5"; exon_number "4";
29	StringTie	exon	19012706	19012783	1000	+	.	gene_id "MSTRG.56682"; transcript_id "MSTRG.56682.5"; exon_number "5";
29	StringTie	transcript	18966184	18995828	1000	+	.	gene_id "MSTRG.56682"; transcript_id "MSTRG.56682.6";
29	StringTie	exon	18966184	18966350	1000	+	.	gene_id "MSTRG.56682"; transcript_id "MSTRG.56682.6"; exon_number "1";
29	StringTie	exon	18983497	18983696	1000	+	.	gene_id "MSTRG.56682"; transcript_id "MSTRG.56682.6"; exon_number "2";
29	StringTie	exon	18987516	18987619	1000	+	.	gene_id "MSTRG.56682"; transcript_id "MSTRG.56682.6"; exon_number "3";
29	StringTie	exon	18995779	18995828	1000	+	.	gene_id "MSTRG.56682"; transcript_id "MSTRG.56682.6"; exon_number "4";
29	StringTie	transcript	19128617	19129074	1000	+	.	gene_id "MSTRG.56685"; transcript_id "MSTRG.56685.1";
29	StringTie	exon	19128617	19129074	1000	+	.	gene_id "MSTRG.56685"; transcript_id "MSTRG.56685.1"; exon_number "1";
29	StringTie	transcript	19212881	19237953	1000	+	.	gene_id "MSTRG.56688"; transcript_id "MSTRG.56688.1";
29	StringTie	exon	19212881	19213051	1000	+	.	gene_id "MSTRG.56688"; transcript_id "MSTRG.56688.1"; exon_number "1";
29	StringTie	exon	19226024	19226171	1000	+	.	gene_id "MSTRG.56688"; transcript_id "MSTRG.56688.1"; exon_number "2";
29	StringTie	exon	19237901	19237953	1000	+	.	gene_id "MSTRG.56688"; transcript_id "MSTRG.56688.1"; exon_number "3";
29	StringTie	transcript	19851225	19995998	1000	+	.	gene_id "MSTRG.56691"; transcript_id "MSTRG.56691.1";
29	StringTie	exon	19851225	19851407	1000	+	.	gene_id "MSTRG.56691"; transcript_id "MSTRG.56691.1"; exon_number "1";
29	StringTie	exon	19995770	19995998	1000	+	.	gene_id "MSTRG.56691"; transcript_id "MSTRG.56691.1"; exon_number "2";
29	StringTie	transcript	20083782	20596828	1000	-	.	gene_id "MSTRG.56695"; transcript_id "MSTRG.56695.1";
29	StringTie	exon	20083782	20084021	1000	-	.	gene_id "MSTRG.56695"; transcript_id "MSTRG.56695.1"; exon_number "1";
29	StringTie	exon	20084967	20085053	1000	-	.	gene_id "MSTRG.56695"; transcript_id "MSTRG.56695.1"; exon_number "2";
29	StringTie	exon	20102632	20102727	1000	-	.	gene_id "MSTRG.56695"; transcript_id "MSTRG.56695.1"; exon_number "3";
29	StringTie	exon	20127380	20127547	1000	-	.	gene_id "MSTRG.56695"; transcript_id "MSTRG.56695.1"; exon_number "4";
29	StringTie	exon	20140135	20140209	1000	-	.	gene_id "MSTRG.56695"; transcript_id "MSTRG.56695.1"; exon_number "5";
29	StringTie	exon	20191054	20191116	1000	-	.	gene_id "MSTRG.56695"; transcript_id "MSTRG.56695.1"; exon_number "6";
29	StringTie	exon	20201874	20201936	1000	-	.	gene_id "MSTRG.56695"; transcript_id "MSTRG.56695.1"; exon_number "7";
29	StringTie	exon	20343970	20344032	1000	-	.	gene_id "MSTRG.56695"; transcript_id "MSTRG.56695.1"; exon_number "8";
29	StringTie	exon	20351523	20351604	1000	-	.	gene_id "MSTRG.56695"; transcript_id "MSTRG.56695.1"; exon_number "9";
29	StringTie	exon	20358130	20358200	1000	-	.	gene_id "MSTRG.56695"; transcript_id "MSTRG.56695.1"; exon_number "10";
29	StringTie	exon	20365188	20365305	1000	-	.	gene_id "MSTRG.56695"; transcript_id "MSTRG.56695.1"; exon_number "11";
29	StringTie	exon	20596392	20596828	1000	-	.	gene_id "MSTRG.56695"; transcript_id "MSTRG.56695.1"; exon_number "12";
29	StringTie	transcript	20084997	20596828	1000	-	.	gene_id "MSTRG.56695"; transcript_id "MSTRG.56695.2";
29	StringTie	exon	20084997	20085053	1000	-	.	gene_id "MSTRG.56695"; transcript_id "MSTRG.56695.2"; exon_number "1";
29	StringTie	exon	20102632	20102727	1000	-	.	gene_id "MSTRG.56695"; transcript_id "MSTRG.56695.2"; exon_number "2";
29	StringTie	exon	20127380	20127547	1000	-	.	gene_id "MSTRG.56695"; transcript_id "MSTRG.56695.2"; exon_number "3";
29	StringTie	exon	20140135	20140209	1000	-	.	gene_id "MSTRG.56695"; transcript_id "MSTRG.56695.2"; exon_number "4";
29	StringTie	exon	20191054	20191116	1000	-	.	gene_id "MSTRG.56695"; transcript_id "MSTRG.56695.2"; exon_number "5";
29	StringTie	exon	20201874	20201936	1000	-	.	gene_id "MSTRG.56695"; transcript_id "MSTRG.56695.2"; exon_number "6";
29	StringTie	exon	20343970	20344032	1000	-	.	gene_id "MSTRG.56695"; transcript_id "MSTRG.56695.2"; exon_number "7";
29	StringTie	exon	20351523	20351604	1000	-	.	gene_id "MSTRG.56695"; transcript_id "MSTRG.56695.2"; exon_number "8";
29	StringTie	exon	20358130	20358200	1000	-	.	gene_id "MSTRG.56695"; transcript_id "MSTRG.56695.2"; exon_number "9";
29	StringTie	exon	20365188	20365301	1000	-	.	gene_id "MSTRG.56695"; transcript_id "MSTRG.56695.2"; exon_number "10";
29	StringTie	exon	20596392	20596828	1000	-	.	gene_id "MSTRG.56695"; transcript_id "MSTRG.56695.2"; exon_number "11";
29	StringTie	transcript	20102688	20596828	1000	-	.	gene_id "MSTRG.56695"; transcript_id "MSTRG.56695.3";
29	StringTie	exon	20102688	20102727	1000	-	.	gene_id "MSTRG.56695"; transcript_id "MSTRG.56695.3"; exon_number "1";
29	StringTie	exon	20343970	20344032	1000	-	.	gene_id "MSTRG.56695"; transcript_id "MSTRG.56695.3"; exon_number "2";
29	StringTie	exon	20351523	20351604	1000	-	.	gene_id "MSTRG.56695"; transcript_id "MSTRG.56695.3"; exon_number "3";
29	StringTie	exon	20358130	20358200	1000	-	.	gene_id "MSTRG.56695"; transcript_id "MSTRG.56695.3"; exon_number "4";
29	StringTie	exon	20365188	20365305	1000	-	.	gene_id "MSTRG.56695"; transcript_id "MSTRG.56695.3"; exon_number "5";
29	StringTie	exon	20596392	20596828	1000	-	.	gene_id "MSTRG.56695"; transcript_id "MSTRG.56695.3"; exon_number "6";
29	StringTie	transcript	20140137	20596828	1000	-	.	gene_id "MSTRG.56695"; transcript_id "MSTRG.56695.4";
29	StringTie	exon	20140137	20140209	1000	-	.	gene_id "MSTRG.56695"; transcript_id "MSTRG.56695.4"; exon_number "1";
29	StringTie	exon	20191054	20191116	1000	-	.	gene_id "MSTRG.56695"; transcript_id "MSTRG.56695.4"; exon_number "2";
29	StringTie	exon	20201874	20201936	1000	-	.	gene_id "MSTRG.56695"; transcript_id "MSTRG.56695.4"; exon_number "3";
29	StringTie	exon	20343970	20344032	1000	-	.	gene_id "MSTRG.56695"; transcript_id "MSTRG.56695.4"; exon_number "4";
29	StringTie	exon	20358130	20358200	1000	-	.	gene_id "MSTRG.56695"; transcript_id "MSTRG.56695.4"; exon_number "5";
29	StringTie	exon	20365188	20365305	1000	-	.	gene_id "MSTRG.56695"; transcript_id "MSTRG.56695.4"; exon_number "6";
29	StringTie	exon	20596392	20596828	1000	-	.	gene_id "MSTRG.56695"; transcript_id "MSTRG.56695.4"; exon_number "7";
29	StringTie	transcript	20343850	20596828	1000	-	.	gene_id "MSTRG.56695"; transcript_id "MSTRG.56695.5";
29	StringTie	exon	20343850	20344032	1000	-	.	gene_id "MSTRG.56695"; transcript_id "MSTRG.56695.5"; exon_number "1";
29	StringTie	exon	20351523	20351602	1000	-	.	gene_id "MSTRG.56695"; transcript_id "MSTRG.56695.5"; exon_number "2";
29	StringTie	exon	20358130	20358200	1000	-	.	gene_id "MSTRG.56695"; transcript_id "MSTRG.56695.5"; exon_number "3";
29	StringTie	exon	20365188	20365305	1000	-	.	gene_id "MSTRG.56695"; transcript_id "MSTRG.56695.5"; exon_number "4";
29	StringTie	exon	20596392	20596828	1000	-	.	gene_id "MSTRG.56695"; transcript_id "MSTRG.56695.5"; exon_number "5";
29	StringTie	transcript	20343858	20596828	1000	-	.	gene_id "MSTRG.56695"; transcript_id "MSTRG.56695.6";
29	StringTie	exon	20343858	20344050	1000	-	.	gene_id "MSTRG.56695"; transcript_id "MSTRG.56695.6"; exon_number "1";
29	StringTie	exon	20351523	20351604	1000	-	.	gene_id "MSTRG.56695"; transcript_id "MSTRG.56695.6"; exon_number "2";
29	StringTie	exon	20358130	20358200	1000	-	.	gene_id "MSTRG.56695"; transcript_id "MSTRG.56695.6"; exon_number "3";
29	StringTie	exon	20365188	20365305	1000	-	.	gene_id "MSTRG.56695"; transcript_id "MSTRG.56695.6"; exon_number "4";
29	StringTie	exon	20596392	20596828	1000	-	.	gene_id "MSTRG.56695"; transcript_id "MSTRG.56695.6"; exon_number "5";
29	StringTie	transcript	20365188	20469885	1000	-	.	gene_id "MSTRG.56695"; transcript_id "MSTRG.56695.7";
29	StringTie	exon	20365188	20365305	1000	-	.	gene_id "MSTRG.56695"; transcript_id "MSTRG.56695.7"; exon_number "1";
29	StringTie	exon	20469795	20469885	1000	-	.	gene_id "MSTRG.56695"; transcript_id "MSTRG.56695.7"; exon_number "2";
29	StringTie	transcript	20365188	20469885	1000	-	.	gene_id "MSTRG.56695"; transcript_id "MSTRG.56695.8";
29	StringTie	exon	20365188	20365301	1000	-	.	gene_id "MSTRG.56695"; transcript_id "MSTRG.56695.8"; exon_number "1";
29	StringTie	exon	20469795	20469885	1000	-	.	gene_id "MSTRG.56695"; transcript_id "MSTRG.56695.8"; exon_number "2";
29	StringTie	transcript	20680417	20680596	1000	-	.	gene_id "MSTRG.56699"; transcript_id "MSTRG.56699.1";
29	StringTie	exon	20680417	20680596	1000	-	.	gene_id "MSTRG.56699"; transcript_id "MSTRG.56699.1"; exon_number "1";
29	StringTie	transcript	22016805	22028016	1000	+	.	gene_id "MSTRG.56700"; transcript_id "MSTRG.56700.1";
29	StringTie	exon	22016805	22016972	1000	+	.	gene_id "MSTRG.56700"; transcript_id "MSTRG.56700.1"; exon_number "1";
29	StringTie	exon	22017563	22017607	1000	+	.	gene_id "MSTRG.56700"; transcript_id "MSTRG.56700.1"; exon_number "2";
29	StringTie	exon	22020510	22020614	1000	+	.	gene_id "MSTRG.56700"; transcript_id "MSTRG.56700.1"; exon_number "3";
29	StringTie	exon	22027686	22028016	1000	+	.	gene_id "MSTRG.56700"; transcript_id "MSTRG.56700.1"; exon_number "4";
29	StringTie	transcript	22033204	22040260	1000	+	.	gene_id "MSTRG.56701"; transcript_id "MSTRG.56701.1";
29	StringTie	exon	22033204	22033442	1000	+	.	gene_id "MSTRG.56701"; transcript_id "MSTRG.56701.1"; exon_number "1";
29	StringTie	exon	22035501	22035551	1000	+	.	gene_id "MSTRG.56701"; transcript_id "MSTRG.56701.1"; exon_number "2";
29	StringTie	exon	22036226	22036339	1000	+	.	gene_id "MSTRG.56701"; transcript_id "MSTRG.56701.1"; exon_number "3";
29	StringTie	exon	22039368	22040260	1000	+	.	gene_id "MSTRG.56701"; transcript_id "MSTRG.56701.1"; exon_number "4";
29	StringTie	transcript	22033234	22039932	1000	+	.	gene_id "MSTRG.56701"; transcript_id "MSTRG.56701.2";
29	StringTie	exon	22033234	22033904	1000	+	.	gene_id "MSTRG.56701"; transcript_id "MSTRG.56701.2"; exon_number "1";
29	StringTie	exon	22035501	22035551	1000	+	.	gene_id "MSTRG.56701"; transcript_id "MSTRG.56701.2"; exon_number "2";
29	StringTie	exon	22036226	22036339	1000	+	.	gene_id "MSTRG.56701"; transcript_id "MSTRG.56701.2"; exon_number "3";
29	StringTie	exon	22039368	22039932	1000	+	.	gene_id "MSTRG.56701"; transcript_id "MSTRG.56701.2"; exon_number "4";
29	StringTie	transcript	22033267	22039772	1000	+	.	gene_id "MSTRG.56701"; transcript_id "MSTRG.56701.3";
29	StringTie	exon	22033267	22033442	1000	+	.	gene_id "MSTRG.56701"; transcript_id "MSTRG.56701.3"; exon_number "1";
29	StringTie	exon	22035501	22035551	1000	+	.	gene_id "MSTRG.56701"; transcript_id "MSTRG.56701.3"; exon_number "2";
29	StringTie	exon	22039368	22039772	1000	+	.	gene_id "MSTRG.56701"; transcript_id "MSTRG.56701.3"; exon_number "3";
29	StringTie	transcript	22033286	22039772	1000	+	.	gene_id "MSTRG.56701"; transcript_id "MSTRG.56701.4";
29	StringTie	exon	22033286	22033442	1000	+	.	gene_id "MSTRG.56701"; transcript_id "MSTRG.56701.4"; exon_number "1";
29	StringTie	exon	22035501	22035551	1000	+	.	gene_id "MSTRG.56701"; transcript_id "MSTRG.56701.4"; exon_number "2";
29	StringTie	exon	22036226	22036339	1000	+	.	gene_id "MSTRG.56701"; transcript_id "MSTRG.56701.4"; exon_number "3";
29	StringTie	exon	22039353	22039772	1000	+	.	gene_id "MSTRG.56701"; transcript_id "MSTRG.56701.4"; exon_number "4";
29	StringTie	transcript	22045942	22224657	1000	-	.	gene_id "MSTRG.56703"; transcript_id "MSTRG.56703.1";
29	StringTie	exon	22045942	22046013	1000	-	.	gene_id "MSTRG.56703"; transcript_id "MSTRG.56703.1"; exon_number "1";
29	StringTie	exon	22113153	22113260	1000	-	.	gene_id "MSTRG.56703"; transcript_id "MSTRG.56703.1"; exon_number "2";
29	StringTie	exon	22121032	22121173	1000	-	.	gene_id "MSTRG.56703"; transcript_id "MSTRG.56703.1"; exon_number "3";
29	StringTie	exon	22135593	22135656	1000	-	.	gene_id "MSTRG.56703"; transcript_id "MSTRG.56703.1"; exon_number "4";
29	StringTie	exon	22148228	22148369	1000	-	.	gene_id "MSTRG.56703"; transcript_id "MSTRG.56703.1"; exon_number "5";
29	StringTie	exon	22171475	22171596	1000	-	.	gene_id "MSTRG.56703"; transcript_id "MSTRG.56703.1"; exon_number "6";
29	StringTie	exon	22183809	22183973	1000	-	.	gene_id "MSTRG.56703"; transcript_id "MSTRG.56703.1"; exon_number "7";
29	StringTie	exon	22224423	22224657	1000	-	.	gene_id "MSTRG.56703"; transcript_id "MSTRG.56703.1"; exon_number "8";
29	StringTie	transcript	22121116	22192159	1000	-	.	gene_id "MSTRG.56703"; transcript_id "MSTRG.56703.2";
29	StringTie	exon	22121116	22121173	1000	-	.	gene_id "MSTRG.56703"; transcript_id "MSTRG.56703.2"; exon_number "1";
29	StringTie	exon	22135593	22135656	1000	-	.	gene_id "MSTRG.56703"; transcript_id "MSTRG.56703.2"; exon_number "2";
29	StringTie	exon	22148228	22148369	1000	-	.	gene_id "MSTRG.56703"; transcript_id "MSTRG.56703.2"; exon_number "3";
29	StringTie	exon	22171475	22171596	1000	-	.	gene_id "MSTRG.56703"; transcript_id "MSTRG.56703.2"; exon_number "4";
29	StringTie	exon	22183809	22183973	1000	-	.	gene_id "MSTRG.56703"; transcript_id "MSTRG.56703.2"; exon_number "5";
29	StringTie	exon	22192105	22192159	1000	-	.	gene_id "MSTRG.56703"; transcript_id "MSTRG.56703.2"; exon_number "6";
29	StringTie	transcript	22148231	22185023	1000	-	.	gene_id "MSTRG.56703"; transcript_id "MSTRG.56703.3";
29	StringTie	exon	22148231	22148369	1000	-	.	gene_id "MSTRG.56703"; transcript_id "MSTRG.56703.3"; exon_number "1";
29	StringTie	exon	22171475	22171596	1000	-	.	gene_id "MSTRG.56703"; transcript_id "MSTRG.56703.3"; exon_number "2";
29	StringTie	exon	22183809	22183973	1000	-	.	gene_id "MSTRG.56703"; transcript_id "MSTRG.56703.3"; exon_number "3";
29	StringTie	exon	22184951	22185023	1000	-	.	gene_id "MSTRG.56703"; transcript_id "MSTRG.56703.3"; exon_number "4";
29	StringTie	transcript	22171409	22192159	1000	-	.	gene_id "MSTRG.56703"; transcript_id "MSTRG.56703.4";
29	StringTie	exon	22171409	22171596	1000	-	.	gene_id "MSTRG.56703"; transcript_id "MSTRG.56703.4"; exon_number "1";
29	StringTie	exon	22183809	22183973	1000	-	.	gene_id "MSTRG.56703"; transcript_id "MSTRG.56703.4"; exon_number "2";
29	StringTie	exon	22184951	22184967	1000	-	.	gene_id "MSTRG.56703"; transcript_id "MSTRG.56703.4"; exon_number "3";
29	StringTie	exon	22190450	22190632	1000	-	.	gene_id "MSTRG.56703"; transcript_id "MSTRG.56703.4"; exon_number "4";
29	StringTie	exon	22192105	22192159	1000	-	.	gene_id "MSTRG.56703"; transcript_id "MSTRG.56703.4"; exon_number "5";
29	StringTie	transcript	22183944	22224657	1000	-	.	gene_id "MSTRG.56703"; transcript_id "MSTRG.56703.6";
29	StringTie	exon	22183944	22183973	1000	-	.	gene_id "MSTRG.56703"; transcript_id "MSTRG.56703.6"; exon_number "1";
29	StringTie	exon	22224483	22224657	1000	-	.	gene_id "MSTRG.56703"; transcript_id "MSTRG.56703.6"; exon_number "2";
29	StringTie	transcript	22190514	22192159	1000	-	.	gene_id "MSTRG.56703"; transcript_id "MSTRG.56703.7";
29	StringTie	exon	22190514	22190624	1000	-	.	gene_id "MSTRG.56703"; transcript_id "MSTRG.56703.7"; exon_number "1";
29	StringTie	exon	22192105	22192159	1000	-	.	gene_id "MSTRG.56703"; transcript_id "MSTRG.56703.7"; exon_number "2";
29	StringTie	transcript	22215600	22224657	1000	-	.	gene_id "MSTRG.56703"; transcript_id "MSTRG.56703.8";
29	StringTie	exon	22215600	22215776	1000	-	.	gene_id "MSTRG.56703"; transcript_id "MSTRG.56703.8"; exon_number "1";
29	StringTie	exon	22224483	22224657	1000	-	.	gene_id "MSTRG.56703"; transcript_id "MSTRG.56703.8"; exon_number "2";
29	StringTie	transcript	22224739	22225761	1000	+	.	gene_id "MSTRG.56705"; transcript_id "MSTRG.56705.1";
29	StringTie	exon	22224739	22225761	1000	+	.	gene_id "MSTRG.56705"; transcript_id "MSTRG.56705.1"; exon_number "1";
29	StringTie	transcript	22344679	22345913	1000	+	.	gene_id "MSTRG.56706"; transcript_id "MSTRG.56706.1";
29	StringTie	exon	22344679	22344823	1000	+	.	gene_id "MSTRG.56706"; transcript_id "MSTRG.56706.1"; exon_number "1";
29	StringTie	exon	22345897	22345913	1000	+	.	gene_id "MSTRG.56706"; transcript_id "MSTRG.56706.1"; exon_number "2";
29	StringTie	transcript	22511580	22512285	1000	-	.	gene_id "MSTRG.56710"; transcript_id "MSTRG.56710.1";
29	StringTie	exon	22511580	22511659	1000	-	.	gene_id "MSTRG.56710"; transcript_id "MSTRG.56710.1"; exon_number "1";
29	StringTie	exon	22512003	22512285	1000	-	.	gene_id "MSTRG.56710"; transcript_id "MSTRG.56710.1"; exon_number "2";
29	StringTie	transcript	22511652	22512285	1000	-	.	gene_id "MSTRG.56710"; transcript_id "MSTRG.56710.2";
29	StringTie	exon	22511652	22512285	1000	-	.	gene_id "MSTRG.56710"; transcript_id "MSTRG.56710.2"; exon_number "1";
29	StringTie	transcript	22602973	22641721	1000	-	.	gene_id "MSTRG.56712"; transcript_id "MSTRG.56712.1";
29	StringTie	exon	22602973	22603003	1000	-	.	gene_id "MSTRG.56712"; transcript_id "MSTRG.56712.1"; exon_number "1";
29	StringTie	exon	22609183	22609467	1000	-	.	gene_id "MSTRG.56712"; transcript_id "MSTRG.56712.1"; exon_number "2";
29	StringTie	exon	22610931	22610999	1000	-	.	gene_id "MSTRG.56712"; transcript_id "MSTRG.56712.1"; exon_number "3";
29	StringTie	exon	22617716	22617829	1000	-	.	gene_id "MSTRG.56712"; transcript_id "MSTRG.56712.1"; exon_number "4";
29	StringTie	exon	22620672	22620713	1000	-	.	gene_id "MSTRG.56712"; transcript_id "MSTRG.56712.1"; exon_number "5";
29	StringTie	exon	22627366	22627413	1000	-	.	gene_id "MSTRG.56712"; transcript_id "MSTRG.56712.1"; exon_number "6";
29	StringTie	exon	22631218	22631261	1000	-	.	gene_id "MSTRG.56712"; transcript_id "MSTRG.56712.1"; exon_number "7";
29	StringTie	exon	22640919	22641721	1000	-	.	gene_id "MSTRG.56712"; transcript_id "MSTRG.56712.1"; exon_number "8";
29	StringTie	transcript	22609183	22641721	1000	-	.	gene_id "MSTRG.56712"; transcript_id "MSTRG.56712.2";
29	StringTie	exon	22609183	22609467	1000	-	.	gene_id "MSTRG.56712"; transcript_id "MSTRG.56712.2"; exon_number "1";
29	StringTie	exon	22610931	22610999	1000	-	.	gene_id "MSTRG.56712"; transcript_id "MSTRG.56712.2"; exon_number "2";
29	StringTie	exon	22617716	22617829	1000	-	.	gene_id "MSTRG.56712"; transcript_id "MSTRG.56712.2"; exon_number "3";
29	StringTie	exon	22620672	22620713	1000	-	.	gene_id "MSTRG.56712"; transcript_id "MSTRG.56712.2"; exon_number "4";
29	StringTie	exon	22627366	22627413	1000	-	.	gene_id "MSTRG.56712"; transcript_id "MSTRG.56712.2"; exon_number "5";
29	StringTie	exon	22630469	22630526	1000	-	.	gene_id "MSTRG.56712"; transcript_id "MSTRG.56712.2"; exon_number "6";
29	StringTie	exon	22631218	22631261	1000	-	.	gene_id "MSTRG.56712"; transcript_id "MSTRG.56712.2"; exon_number "7";
29	StringTie	exon	22640919	22641721	1000	-	.	gene_id "MSTRG.56712"; transcript_id "MSTRG.56712.2"; exon_number "8";
29	StringTie	transcript	22609269	22641721	1000	-	.	gene_id "MSTRG.56712"; transcript_id "MSTRG.56712.3";
29	StringTie	exon	22609269	22609467	1000	-	.	gene_id "MSTRG.56712"; transcript_id "MSTRG.56712.3"; exon_number "1";
29	StringTie	exon	22610931	22610999	1000	-	.	gene_id "MSTRG.56712"; transcript_id "MSTRG.56712.3"; exon_number "2";
29	StringTie	exon	22617716	22617829	1000	-	.	gene_id "MSTRG.56712"; transcript_id "MSTRG.56712.3"; exon_number "3";
29	StringTie	exon	22627366	22627413	1000	-	.	gene_id "MSTRG.56712"; transcript_id "MSTRG.56712.3"; exon_number "4";
29	StringTie	exon	22631218	22631261	1000	-	.	gene_id "MSTRG.56712"; transcript_id "MSTRG.56712.3"; exon_number "5";
29	StringTie	exon	22640919	22641721	1000	-	.	gene_id "MSTRG.56712"; transcript_id "MSTRG.56712.3"; exon_number "6";
29	StringTie	transcript	22610931	22641721	1000	-	.	gene_id "MSTRG.56712"; transcript_id "MSTRG.56712.4";
29	StringTie	exon	22610931	22610999	1000	-	.	gene_id "MSTRG.56712"; transcript_id "MSTRG.56712.4"; exon_number "1";
29	StringTie	exon	22617716	22617829	1000	-	.	gene_id "MSTRG.56712"; transcript_id "MSTRG.56712.4"; exon_number "2";
29	StringTie	exon	22627366	22627441	1000	-	.	gene_id "MSTRG.56712"; transcript_id "MSTRG.56712.4"; exon_number "3";
29	StringTie	exon	22631218	22631261	1000	-	.	gene_id "MSTRG.56712"; transcript_id "MSTRG.56712.4"; exon_number "4";
29	StringTie	exon	22640919	22641721	1000	-	.	gene_id "MSTRG.56712"; transcript_id "MSTRG.56712.4"; exon_number "5";
29	StringTie	transcript	22610937	22641721	1000	-	.	gene_id "MSTRG.56712"; transcript_id "MSTRG.56712.5";
29	StringTie	exon	22610937	22610999	1000	-	.	gene_id "MSTRG.56712"; transcript_id "MSTRG.56712.5"; exon_number "1";
29	StringTie	exon	22617716	22617829	1000	-	.	gene_id "MSTRG.56712"; transcript_id "MSTRG.56712.5"; exon_number "2";
29	StringTie	exon	22627366	22627413	1000	-	.	gene_id "MSTRG.56712"; transcript_id "MSTRG.56712.5"; exon_number "3";
29	StringTie	exon	22640919	22641721	1000	-	.	gene_id "MSTRG.56712"; transcript_id "MSTRG.56712.5"; exon_number "4";
29	StringTie	transcript	22620652	22641721	1000	-	.	gene_id "MSTRG.56712"; transcript_id "MSTRG.56712.6";
29	StringTie	exon	22620652	22620713	1000	-	.	gene_id "MSTRG.56712"; transcript_id "MSTRG.56712.6"; exon_number "1";
29	StringTie	exon	22627366	22627413	1000	-	.	gene_id "MSTRG.56712"; transcript_id "MSTRG.56712.6"; exon_number "2";
29	StringTie	exon	22640919	22641721	1000	-	.	gene_id "MSTRG.56712"; transcript_id "MSTRG.56712.6"; exon_number "3";
29	StringTie	transcript	22624016	22641721	1000	-	.	gene_id "MSTRG.56712"; transcript_id "MSTRG.56712.7";
29	StringTie	exon	22624016	22624259	1000	-	.	gene_id "MSTRG.56712"; transcript_id "MSTRG.56712.7"; exon_number "1";
29	StringTie	exon	22627366	22627413	1000	-	.	gene_id "MSTRG.56712"; transcript_id "MSTRG.56712.7"; exon_number "2";
29	StringTie	exon	22631218	22631261	1000	-	.	gene_id "MSTRG.56712"; transcript_id "MSTRG.56712.7"; exon_number "3";
29	StringTie	exon	22640919	22641721	1000	-	.	gene_id "MSTRG.56712"; transcript_id "MSTRG.56712.7"; exon_number "4";
29	StringTie	transcript	22640733	22640908	1000	+	.	gene_id "MSTRG.56713"; transcript_id "MSTRG.56713.1";
29	StringTie	exon	22640733	22640908	1000	+	.	gene_id "MSTRG.56713"; transcript_id "MSTRG.56713.1"; exon_number "1";
29	StringTie	transcript	23607897	23613564	1000	+	.	gene_id "MSTRG.56715"; transcript_id "MSTRG.56715.1";
29	StringTie	exon	23607897	23608092	1000	+	.	gene_id "MSTRG.56715"; transcript_id "MSTRG.56715.1"; exon_number "1";
29	StringTie	exon	23613053	23613564	1000	+	.	gene_id "MSTRG.56715"; transcript_id "MSTRG.56715.1"; exon_number "2";
29	StringTie	transcript	23751795	23754162	1000	+	.	gene_id "MSTRG.56716"; transcript_id "MSTRG.56716.1";
29	StringTie	exon	23751795	23751961	1000	+	.	gene_id "MSTRG.56716"; transcript_id "MSTRG.56716.1"; exon_number "1";
29	StringTie	exon	23753692	23754162	1000	+	.	gene_id "MSTRG.56716"; transcript_id "MSTRG.56716.1"; exon_number "2";
29	StringTie	transcript	24043376	24043656	1000	-	.	gene_id "MSTRG.56721"; transcript_id "MSTRG.56721.1";
29	StringTie	exon	24043376	24043656	1000	-	.	gene_id "MSTRG.56721"; transcript_id "MSTRG.56721.1"; exon_number "1";
29	StringTie	transcript	24054469	24301186	1000	-	.	gene_id "MSTRG.56722"; transcript_id "MSTRG.56722.1";
29	StringTie	exon	24054469	24054526	1000	-	.	gene_id "MSTRG.56722"; transcript_id "MSTRG.56722.1"; exon_number "1";
29	StringTie	exon	24091342	24091438	1000	-	.	gene_id "MSTRG.56722"; transcript_id "MSTRG.56722.1"; exon_number "2";
29	StringTie	exon	24130162	24130332	1000	-	.	gene_id "MSTRG.56722"; transcript_id "MSTRG.56722.1"; exon_number "3";
29	StringTie	exon	24193255	24193405	1000	-	.	gene_id "MSTRG.56722"; transcript_id "MSTRG.56722.1"; exon_number "4";
29	StringTie	exon	24290744	24290872	1000	-	.	gene_id "MSTRG.56722"; transcript_id "MSTRG.56722.1"; exon_number "5";
29	StringTie	exon	24300959	24301186	1000	-	.	gene_id "MSTRG.56722"; transcript_id "MSTRG.56722.1"; exon_number "6";
29	StringTie	transcript	24113434	24122078	1000	+	.	gene_id "MSTRG.56723"; transcript_id "MSTRG.56723.1";
29	StringTie	exon	24113434	24113588	1000	+	.	gene_id "MSTRG.56723"; transcript_id "MSTRG.56723.1"; exon_number "1";
29	StringTie	exon	24117209	24117426	1000	+	.	gene_id "MSTRG.56723"; transcript_id "MSTRG.56723.1"; exon_number "2";
29	StringTie	exon	24121966	24122078	1000	+	.	gene_id "MSTRG.56723"; transcript_id "MSTRG.56723.1"; exon_number "3";
29	StringTie	transcript	24322860	24324271	1000	+	.	gene_id "MSTRG.56724"; transcript_id "MSTRG.56724.1";
29	StringTie	exon	24322860	24323115	1000	+	.	gene_id "MSTRG.56724"; transcript_id "MSTRG.56724.1"; exon_number "1";
29	StringTie	exon	24323659	24324271	1000	+	.	gene_id "MSTRG.56724"; transcript_id "MSTRG.56724.1"; exon_number "2";
29	StringTie	transcript	24322860	24324271	1000	+	.	gene_id "MSTRG.56724"; transcript_id "MSTRG.56724.2";
29	StringTie	exon	24322860	24323115	1000	+	.	gene_id "MSTRG.56724"; transcript_id "MSTRG.56724.2"; exon_number "1";
29	StringTie	exon	24323664	24324271	1000	+	.	gene_id "MSTRG.56724"; transcript_id "MSTRG.56724.2"; exon_number "2";
29	StringTie	transcript	24541704	24562167	1000	-	.	gene_id "MSTRG.56731"; transcript_id "MSTRG.56731.1";
29	StringTie	exon	24541704	24541873	1000	-	.	gene_id "MSTRG.56731"; transcript_id "MSTRG.56731.1"; exon_number "1";
29	StringTie	exon	24548346	24548411	1000	-	.	gene_id "MSTRG.56731"; transcript_id "MSTRG.56731.1"; exon_number "2";
29	StringTie	exon	24552845	24552989	1000	-	.	gene_id "MSTRG.56731"; transcript_id "MSTRG.56731.1"; exon_number "3";
29	StringTie	exon	24554204	24554363	1000	-	.	gene_id "MSTRG.56731"; transcript_id "MSTRG.56731.1"; exon_number "4";
29	StringTie	exon	24557256	24557358	1000	-	.	gene_id "MSTRG.56731"; transcript_id "MSTRG.56731.1"; exon_number "5";
29	StringTie	exon	24557998	24558047	1000	-	.	gene_id "MSTRG.56731"; transcript_id "MSTRG.56731.1"; exon_number "6";
29	StringTie	exon	24559857	24559939	1000	-	.	gene_id "MSTRG.56731"; transcript_id "MSTRG.56731.1"; exon_number "7";
29	StringTie	exon	24561534	24561657	1000	-	.	gene_id "MSTRG.56731"; transcript_id "MSTRG.56731.1"; exon_number "8";
29	StringTie	exon	24561884	24562167	1000	-	.	gene_id "MSTRG.56731"; transcript_id "MSTRG.56731.1"; exon_number "9";
29	StringTie	transcript	24548344	24562167	1000	-	.	gene_id "MSTRG.56731"; transcript_id "MSTRG.56731.2";
29	StringTie	exon	24548344	24548411	1000	-	.	gene_id "MSTRG.56731"; transcript_id "MSTRG.56731.2"; exon_number "1";
29	StringTie	exon	24554204	24554363	1000	-	.	gene_id "MSTRG.56731"; transcript_id "MSTRG.56731.2"; exon_number "2";
29	StringTie	exon	24557256	24557358	1000	-	.	gene_id "MSTRG.56731"; transcript_id "MSTRG.56731.2"; exon_number "3";
29	StringTie	exon	24557998	24558047	1000	-	.	gene_id "MSTRG.56731"; transcript_id "MSTRG.56731.2"; exon_number "4";
29	StringTie	exon	24559857	24559939	1000	-	.	gene_id "MSTRG.56731"; transcript_id "MSTRG.56731.2"; exon_number "5";
29	StringTie	exon	24561534	24561657	1000	-	.	gene_id "MSTRG.56731"; transcript_id "MSTRG.56731.2"; exon_number "6";
29	StringTie	exon	24561884	24562167	1000	-	.	gene_id "MSTRG.56731"; transcript_id "MSTRG.56731.2"; exon_number "7";
29	StringTie	transcript	24548375	24562167	1000	-	.	gene_id "MSTRG.56731"; transcript_id "MSTRG.56731.3";
29	StringTie	exon	24548375	24548411	1000	-	.	gene_id "MSTRG.56731"; transcript_id "MSTRG.56731.3"; exon_number "1";
29	StringTie	exon	24552845	24552918	1000	-	.	gene_id "MSTRG.56731"; transcript_id "MSTRG.56731.3"; exon_number "2";
29	StringTie	exon	24554204	24554363	1000	-	.	gene_id "MSTRG.56731"; transcript_id "MSTRG.56731.3"; exon_number "3";
29	StringTie	exon	24557256	24557358	1000	-	.	gene_id "MSTRG.56731"; transcript_id "MSTRG.56731.3"; exon_number "4";
29	StringTie	exon	24559857	24559939	1000	-	.	gene_id "MSTRG.56731"; transcript_id "MSTRG.56731.3"; exon_number "5";
29	StringTie	exon	24561534	24561657	1000	-	.	gene_id "MSTRG.56731"; transcript_id "MSTRG.56731.3"; exon_number "6";
29	StringTie	exon	24561884	24562167	1000	-	.	gene_id "MSTRG.56731"; transcript_id "MSTRG.56731.3"; exon_number "7";
29	StringTie	transcript	24560405	24562167	1000	-	.	gene_id "MSTRG.56731"; transcript_id "MSTRG.56731.4";
29	StringTie	exon	24560405	24560485	1000	-	.	gene_id "MSTRG.56731"; transcript_id "MSTRG.56731.4"; exon_number "1";
29	StringTie	exon	24561534	24561657	1000	-	.	gene_id "MSTRG.56731"; transcript_id "MSTRG.56731.4"; exon_number "2";
29	StringTie	exon	24561884	24562167	1000	-	.	gene_id "MSTRG.56731"; transcript_id "MSTRG.56731.4"; exon_number "3";
29	StringTie	transcript	24566542	24580263	1000	-	.	gene_id "MSTRG.56732"; transcript_id "MSTRG.56732.1";
29	StringTie	exon	24566542	24566833	1000	-	.	gene_id "MSTRG.56732"; transcript_id "MSTRG.56732.1"; exon_number "1";
29	StringTie	exon	24567429	24567490	1000	-	.	gene_id "MSTRG.56732"; transcript_id "MSTRG.56732.1"; exon_number "2";
29	StringTie	exon	24567988	24568125	1000	-	.	gene_id "MSTRG.56732"; transcript_id "MSTRG.56732.1"; exon_number "3";
29	StringTie	exon	24577349	24577456	1000	-	.	gene_id "MSTRG.56732"; transcript_id "MSTRG.56732.1"; exon_number "4";
29	StringTie	exon	24579346	24579541	1000	-	.	gene_id "MSTRG.56732"; transcript_id "MSTRG.56732.1"; exon_number "5";
29	StringTie	exon	24579878	24580263	1000	-	.	gene_id "MSTRG.56732"; transcript_id "MSTRG.56732.1"; exon_number "6";
29	StringTie	transcript	24567432	24580263	1000	-	.	gene_id "MSTRG.56732"; transcript_id "MSTRG.56732.2";
29	StringTie	exon	24567432	24567490	1000	-	.	gene_id "MSTRG.56732"; transcript_id "MSTRG.56732.2"; exon_number "1";
29	StringTie	exon	24567988	24568125	1000	-	.	gene_id "MSTRG.56732"; transcript_id "MSTRG.56732.2"; exon_number "2";
29	StringTie	exon	24577349	24577456	1000	-	.	gene_id "MSTRG.56732"; transcript_id "MSTRG.56732.2"; exon_number "3";
29	StringTie	exon	24579346	24579541	1000	-	.	gene_id "MSTRG.56732"; transcript_id "MSTRG.56732.2"; exon_number "4";
29	StringTie	exon	24580063	24580263	1000	-	.	gene_id "MSTRG.56732"; transcript_id "MSTRG.56732.2"; exon_number "5";
29	StringTie	transcript	24576708	24580062	1000	-	.	gene_id "MSTRG.56732"; transcript_id "MSTRG.56732.3";
29	StringTie	exon	24576708	24576943	1000	-	.	gene_id "MSTRG.56732"; transcript_id "MSTRG.56732.3"; exon_number "1";
29	StringTie	exon	24577349	24577456	1000	-	.	gene_id "MSTRG.56732"; transcript_id "MSTRG.56732.3"; exon_number "2";
29	StringTie	exon	24579346	24579541	1000	-	.	gene_id "MSTRG.56732"; transcript_id "MSTRG.56732.3"; exon_number "3";
29	StringTie	exon	24579878	24580062	1000	-	.	gene_id "MSTRG.56732"; transcript_id "MSTRG.56732.3"; exon_number "4";
29	StringTie	transcript	24579346	24580062	1000	-	.	gene_id "MSTRG.56732"; transcript_id "MSTRG.56732.4";
29	StringTie	exon	24579346	24579541	1000	-	.	gene_id "MSTRG.56732"; transcript_id "MSTRG.56732.4"; exon_number "1";
29	StringTie	exon	24579980	24580062	1000	-	.	gene_id "MSTRG.56732"; transcript_id "MSTRG.56732.4"; exon_number "2";
29	StringTie	transcript	24589578	24590322	1000	-	.	gene_id "MSTRG.56733"; transcript_id "MSTRG.56733.1";
29	StringTie	exon	24589578	24590322	1000	-	.	gene_id "MSTRG.56733"; transcript_id "MSTRG.56733.1"; exon_number "1";
29	StringTie	transcript	24801103	24801510	1000	-	.	gene_id "MSTRG.56734"; transcript_id "MSTRG.56734.1";
29	StringTie	exon	24801103	24801510	1000	-	.	gene_id "MSTRG.56734"; transcript_id "MSTRG.56734.1"; exon_number "1";
29	StringTie	transcript	24830077	24834776	1000	-	.	gene_id "MSTRG.56737"; transcript_id "MSTRG.56737.1";
29	StringTie	exon	24830077	24830223	1000	-	.	gene_id "MSTRG.56737"; transcript_id "MSTRG.56737.1"; exon_number "1";
29	StringTie	exon	24834663	24834776	1000	-	.	gene_id "MSTRG.56737"; transcript_id "MSTRG.56737.1"; exon_number "2";
29	StringTie	transcript	24854070	24866556	1000	-	.	gene_id "MSTRG.56738"; transcript_id "MSTRG.56738.1";
29	StringTie	exon	24854070	24854099	1000	-	.	gene_id "MSTRG.56738"; transcript_id "MSTRG.56738.1"; exon_number "1";
29	StringTie	exon	24860125	24860313	1000	-	.	gene_id "MSTRG.56738"; transcript_id "MSTRG.56738.1"; exon_number "2";
29	StringTie	exon	24861662	24861822	1000	-	.	gene_id "MSTRG.56738"; transcript_id "MSTRG.56738.1"; exon_number "3";
29	StringTie	exon	24864151	24864195	1000	-	.	gene_id "MSTRG.56738"; transcript_id "MSTRG.56738.1"; exon_number "4";
29	StringTie	exon	24865612	24865677	1000	-	.	gene_id "MSTRG.56738"; transcript_id "MSTRG.56738.1"; exon_number "5";
29	StringTie	exon	24866337	24866556	1000	-	.	gene_id "MSTRG.56738"; transcript_id "MSTRG.56738.1"; exon_number "6";
29	StringTie	transcript	24861743	24866556	1000	-	.	gene_id "MSTRG.56738"; transcript_id "MSTRG.56738.2";
29	StringTie	exon	24861743	24861822	1000	-	.	gene_id "MSTRG.56738"; transcript_id "MSTRG.56738.2"; exon_number "1";
29	StringTie	exon	24866337	24866556	1000	-	.	gene_id "MSTRG.56738"; transcript_id "MSTRG.56738.2"; exon_number "2";
29	StringTie	transcript	24864151	24864458	1000	-	.	gene_id "MSTRG.56738"; transcript_id "MSTRG.56738.3";
29	StringTie	exon	24864151	24864195	1000	-	.	gene_id "MSTRG.56738"; transcript_id "MSTRG.56738.3"; exon_number "1";
29	StringTie	exon	24864307	24864458	1000	-	.	gene_id "MSTRG.56738"; transcript_id "MSTRG.56738.3"; exon_number "2";
29	StringTie	transcript	24864152	24866556	1000	-	.	gene_id "MSTRG.56738"; transcript_id "MSTRG.56738.4";
29	StringTie	exon	24864152	24864195	1000	-	.	gene_id "MSTRG.56738"; transcript_id "MSTRG.56738.4"; exon_number "1";
29	StringTie	exon	24866337	24866556	1000	-	.	gene_id "MSTRG.56738"; transcript_id "MSTRG.56738.4"; exon_number "2";
29	StringTie	transcript	24865549	24866208	1000	+	.	gene_id "MSTRG.56739"; transcript_id "MSTRG.56739.1";
29	StringTie	exon	24865549	24866208	1000	+	.	gene_id "MSTRG.56739"; transcript_id "MSTRG.56739.1"; exon_number "1";
29	StringTie	transcript	24869964	24891629	1000	-	.	gene_id "MSTRG.56740"; transcript_id "MSTRG.56740.1";
29	StringTie	exon	24869964	24870397	1000	-	.	gene_id "MSTRG.56740"; transcript_id "MSTRG.56740.1"; exon_number "1";
29	StringTie	exon	24871149	24871440	1000	-	.	gene_id "MSTRG.56740"; transcript_id "MSTRG.56740.1"; exon_number "2";
29	StringTie	exon	24878002	24878140	1000	-	.	gene_id "MSTRG.56740"; transcript_id "MSTRG.56740.1"; exon_number "3";
29	StringTie	exon	24891304	24891629	1000	-	.	gene_id "MSTRG.56740"; transcript_id "MSTRG.56740.1"; exon_number "4";
29	StringTie	transcript	24870265	24891629	1000	-	.	gene_id "MSTRG.56740"; transcript_id "MSTRG.56740.2";
29	StringTie	exon	24870265	24870397	1000	-	.	gene_id "MSTRG.56740"; transcript_id "MSTRG.56740.2"; exon_number "1";
29	StringTie	exon	24871149	24871416	1000	-	.	gene_id "MSTRG.56740"; transcript_id "MSTRG.56740.2"; exon_number "2";
29	StringTie	exon	24878002	24878140	1000	-	.	gene_id "MSTRG.56740"; transcript_id "MSTRG.56740.2"; exon_number "3";
29	StringTie	exon	24891304	24891629	1000	-	.	gene_id "MSTRG.56740"; transcript_id "MSTRG.56740.2"; exon_number "4";
29	StringTie	transcript	24870281	24887421	1000	-	.	gene_id "MSTRG.56740"; transcript_id "MSTRG.56740.3";
29	StringTie	exon	24870281	24870397	1000	-	.	gene_id "MSTRG.56740"; transcript_id "MSTRG.56740.3"; exon_number "1";
29	StringTie	exon	24871149	24871440	1000	-	.	gene_id "MSTRG.56740"; transcript_id "MSTRG.56740.3"; exon_number "2";
29	StringTie	exon	24878002	24878140	1000	-	.	gene_id "MSTRG.56740"; transcript_id "MSTRG.56740.3"; exon_number "3";
29	StringTie	exon	24887229	24887421	1000	-	.	gene_id "MSTRG.56740"; transcript_id "MSTRG.56740.3"; exon_number "4";
29	StringTie	transcript	24909543	24910153	1000	-	.	gene_id "MSTRG.56741"; transcript_id "MSTRG.56741.1";
29	StringTie	exon	24909543	24910153	1000	-	.	gene_id "MSTRG.56741"; transcript_id "MSTRG.56741.1"; exon_number "1";
29	StringTie	transcript	24972740	24978161	1000	-	.	gene_id "MSTRG.56742"; transcript_id "MSTRG.56742.1";
29	StringTie	exon	24972740	24972769	1000	-	.	gene_id "MSTRG.56742"; transcript_id "MSTRG.56742.1"; exon_number "1";
29	StringTie	exon	24977704	24978161	1000	-	.	gene_id "MSTRG.56742"; transcript_id "MSTRG.56742.1"; exon_number "2";
29	StringTie	transcript	24978692	25107502	1000	-	.	gene_id "MSTRG.56743"; transcript_id "MSTRG.56743.1";
29	StringTie	exon	24978692	24978799	1000	-	.	gene_id "MSTRG.56743"; transcript_id "MSTRG.56743.1"; exon_number "1";
29	StringTie	exon	25028030	25028190	1000	-	.	gene_id "MSTRG.56743"; transcript_id "MSTRG.56743.1"; exon_number "2";
29	StringTie	exon	25041775	25042045	1000	-	.	gene_id "MSTRG.56743"; transcript_id "MSTRG.56743.1"; exon_number "3";
29	StringTie	exon	25053863	25053935	1000	-	.	gene_id "MSTRG.56743"; transcript_id "MSTRG.56743.1"; exon_number "4";
29	StringTie	exon	25079036	25079088	1000	-	.	gene_id "MSTRG.56743"; transcript_id "MSTRG.56743.1"; exon_number "5";
29	StringTie	exon	25089477	25089594	1000	-	.	gene_id "MSTRG.56743"; transcript_id "MSTRG.56743.1"; exon_number "6";
29	StringTie	exon	25107171	25107502	1000	-	.	gene_id "MSTRG.56743"; transcript_id "MSTRG.56743.1"; exon_number "7";
29	StringTie	transcript	25028030	25152894	1000	-	.	gene_id "MSTRG.56743"; transcript_id "MSTRG.56743.2";
29	StringTie	exon	25028030	25028190	1000	-	.	gene_id "MSTRG.56743"; transcript_id "MSTRG.56743.2"; exon_number "1";
29	StringTie	exon	25041775	25042045	1000	-	.	gene_id "MSTRG.56743"; transcript_id "MSTRG.56743.2"; exon_number "2";
29	StringTie	exon	25053863	25053935	1000	-	.	gene_id "MSTRG.56743"; transcript_id "MSTRG.56743.2"; exon_number "3";
29	StringTie	exon	25079036	25079088	1000	-	.	gene_id "MSTRG.56743"; transcript_id "MSTRG.56743.2"; exon_number "4";
29	StringTie	exon	25089477	25089594	1000	-	.	gene_id "MSTRG.56743"; transcript_id "MSTRG.56743.2"; exon_number "5";
29	StringTie	exon	25152594	25152894	1000	-	.	gene_id "MSTRG.56743"; transcript_id "MSTRG.56743.2"; exon_number "6";
29	StringTie	transcript	25028030	25103520	1000	-	.	gene_id "MSTRG.56743"; transcript_id "MSTRG.56743.3";
29	StringTie	exon	25028030	25028190	1000	-	.	gene_id "MSTRG.56743"; transcript_id "MSTRG.56743.3"; exon_number "1";
29	StringTie	exon	25041775	25042045	1000	-	.	gene_id "MSTRG.56743"; transcript_id "MSTRG.56743.3"; exon_number "2";
29	StringTie	exon	25053863	25053935	1000	-	.	gene_id "MSTRG.56743"; transcript_id "MSTRG.56743.3"; exon_number "3";
29	StringTie	exon	25079036	25079088	1000	-	.	gene_id "MSTRG.56743"; transcript_id "MSTRG.56743.3"; exon_number "4";
29	StringTie	exon	25089477	25089594	1000	-	.	gene_id "MSTRG.56743"; transcript_id "MSTRG.56743.3"; exon_number "5";
29	StringTie	exon	25103246	25103520	1000	-	.	gene_id "MSTRG.56743"; transcript_id "MSTRG.56743.3"; exon_number "6";
29	StringTie	transcript	25028058	25135403	1000	-	.	gene_id "MSTRG.56743"; transcript_id "MSTRG.56743.4";
29	StringTie	exon	25028058	25028190	1000	-	.	gene_id "MSTRG.56743"; transcript_id "MSTRG.56743.4"; exon_number "1";
29	StringTie	exon	25041775	25042045	1000	-	.	gene_id "MSTRG.56743"; transcript_id "MSTRG.56743.4"; exon_number "2";
29	StringTie	exon	25053863	25053935	1000	-	.	gene_id "MSTRG.56743"; transcript_id "MSTRG.56743.4"; exon_number "3";
29	StringTie	exon	25079036	25079088	1000	-	.	gene_id "MSTRG.56743"; transcript_id "MSTRG.56743.4"; exon_number "4";
29	StringTie	exon	25089477	25089594	1000	-	.	gene_id "MSTRG.56743"; transcript_id "MSTRG.56743.4"; exon_number "5";
29	StringTie	exon	25135195	25135403	1000	-	.	gene_id "MSTRG.56743"; transcript_id "MSTRG.56743.4"; exon_number "6";
29	StringTie	transcript	25028058	25135403	1000	-	.	gene_id "MSTRG.56743"; transcript_id "MSTRG.56743.5";
29	StringTie	exon	25028058	25028190	1000	-	.	gene_id "MSTRG.56743"; transcript_id "MSTRG.56743.5"; exon_number "1";
29	StringTie	exon	25041775	25042045	1000	-	.	gene_id "MSTRG.56743"; transcript_id "MSTRG.56743.5"; exon_number "2";
29	StringTie	exon	25053863	25053935	1000	-	.	gene_id "MSTRG.56743"; transcript_id "MSTRG.56743.5"; exon_number "3";
29	StringTie	exon	25079036	25079088	1000	-	.	gene_id "MSTRG.56743"; transcript_id "MSTRG.56743.5"; exon_number "4";
29	StringTie	exon	25089477	25089594	1000	-	.	gene_id "MSTRG.56743"; transcript_id "MSTRG.56743.5"; exon_number "5";
29	StringTie	exon	25135157	25135403	1000	-	.	gene_id "MSTRG.56743"; transcript_id "MSTRG.56743.5"; exon_number "6";
29	StringTie	transcript	25028061	25083471	1000	-	.	gene_id "MSTRG.56743"; transcript_id "MSTRG.56743.6";
29	StringTie	exon	25028061	25028190	1000	-	.	gene_id "MSTRG.56743"; transcript_id "MSTRG.56743.6"; exon_number "1";
29	StringTie	exon	25041775	25042045	1000	-	.	gene_id "MSTRG.56743"; transcript_id "MSTRG.56743.6"; exon_number "2";
29	StringTie	exon	25053863	25053935	1000	-	.	gene_id "MSTRG.56743"; transcript_id "MSTRG.56743.6"; exon_number "3";
29	StringTie	exon	25079036	25079088	1000	-	.	gene_id "MSTRG.56743"; transcript_id "MSTRG.56743.6"; exon_number "4";
29	StringTie	exon	25083269	25083471	1000	-	.	gene_id "MSTRG.56743"; transcript_id "MSTRG.56743.6"; exon_number "5";
29	StringTie	transcript	25041775	25111495	1000	-	.	gene_id "MSTRG.56743"; transcript_id "MSTRG.56743.7";
29	StringTie	exon	25041775	25042045	1000	-	.	gene_id "MSTRG.56743"; transcript_id "MSTRG.56743.7"; exon_number "1";
29	StringTie	exon	25053863	25053935	1000	-	.	gene_id "MSTRG.56743"; transcript_id "MSTRG.56743.7"; exon_number "2";
29	StringTie	exon	25079036	25079088	1000	-	.	gene_id "MSTRG.56743"; transcript_id "MSTRG.56743.7"; exon_number "3";
29	StringTie	exon	25089477	25089594	1000	-	.	gene_id "MSTRG.56743"; transcript_id "MSTRG.56743.7"; exon_number "4";
29	StringTie	exon	25111186	25111495	1000	-	.	gene_id "MSTRG.56743"; transcript_id "MSTRG.56743.7"; exon_number "5";
29	StringTie	transcript	25041775	25207866	1000	-	.	gene_id "MSTRG.56743"; transcript_id "MSTRG.56743.8";
29	StringTie	exon	25041775	25042045	1000	-	.	gene_id "MSTRG.56743"; transcript_id "MSTRG.56743.8"; exon_number "1";
29	StringTie	exon	25053863	25053935	1000	-	.	gene_id "MSTRG.56743"; transcript_id "MSTRG.56743.8"; exon_number "2";
29	StringTie	exon	25079036	25079088	1000	-	.	gene_id "MSTRG.56743"; transcript_id "MSTRG.56743.8"; exon_number "3";
29	StringTie	exon	25089477	25089594	1000	-	.	gene_id "MSTRG.56743"; transcript_id "MSTRG.56743.8"; exon_number "4";
29	StringTie	exon	25207727	25207866	1000	-	.	gene_id "MSTRG.56743"; transcript_id "MSTRG.56743.8"; exon_number "5";
29	StringTie	transcript	25041775	25052985	1000	-	.	gene_id "MSTRG.56743"; transcript_id "MSTRG.56743.9";
29	StringTie	exon	25041775	25042045	1000	-	.	gene_id "MSTRG.56743"; transcript_id "MSTRG.56743.9"; exon_number "1";
29	StringTie	exon	25052937	25052985	1000	-	.	gene_id "MSTRG.56743"; transcript_id "MSTRG.56743.9"; exon_number "2";
29	StringTie	transcript	25041809	25597388	1000	-	.	gene_id "MSTRG.56743"; transcript_id "MSTRG.56743.10";
29	StringTie	exon	25041809	25042045	1000	-	.	gene_id "MSTRG.56743"; transcript_id "MSTRG.56743.10"; exon_number "1";
29	StringTie	exon	25053863	25053935	1000	-	.	gene_id "MSTRG.56743"; transcript_id "MSTRG.56743.10"; exon_number "2";
29	StringTie	exon	25079036	25079088	1000	-	.	gene_id "MSTRG.56743"; transcript_id "MSTRG.56743.10"; exon_number "3";
29	StringTie	exon	25089477	25089594	1000	-	.	gene_id "MSTRG.56743"; transcript_id "MSTRG.56743.10"; exon_number "4";
29	StringTie	exon	25597288	25597388	1000	-	.	gene_id "MSTRG.56743"; transcript_id "MSTRG.56743.10"; exon_number "5";
29	StringTie	transcript	25041835	25118443	1000	-	.	gene_id "MSTRG.56743"; transcript_id "MSTRG.56743.11";
29	StringTie	exon	25041835	25042045	1000	-	.	gene_id "MSTRG.56743"; transcript_id "MSTRG.56743.11"; exon_number "1";
29	StringTie	exon	25048818	25049048	1000	-	.	gene_id "MSTRG.56743"; transcript_id "MSTRG.56743.11"; exon_number "2";
29	StringTie	exon	25053863	25053935	1000	-	.	gene_id "MSTRG.56743"; transcript_id "MSTRG.56743.11"; exon_number "3";
29	StringTie	exon	25079036	25079088	1000	-	.	gene_id "MSTRG.56743"; transcript_id "MSTRG.56743.11"; exon_number "4";
29	StringTie	exon	25089477	25089594	1000	-	.	gene_id "MSTRG.56743"; transcript_id "MSTRG.56743.11"; exon_number "5";
29	StringTie	exon	25118335	25118443	1000	-	.	gene_id "MSTRG.56743"; transcript_id "MSTRG.56743.11"; exon_number "6";
29	StringTie	transcript	25041838	25118443	1000	-	.	gene_id "MSTRG.56743"; transcript_id "MSTRG.56743.12";
29	StringTie	exon	25041838	25042045	1000	-	.	gene_id "MSTRG.56743"; transcript_id "MSTRG.56743.12"; exon_number "1";
29	StringTie	exon	25053863	25053935	1000	-	.	gene_id "MSTRG.56743"; transcript_id "MSTRG.56743.12"; exon_number "2";
29	StringTie	exon	25079036	25079088	1000	-	.	gene_id "MSTRG.56743"; transcript_id "MSTRG.56743.12"; exon_number "3";
29	StringTie	exon	25089477	25089594	1000	-	.	gene_id "MSTRG.56743"; transcript_id "MSTRG.56743.12"; exon_number "4";
29	StringTie	exon	25118335	25118443	1000	-	.	gene_id "MSTRG.56743"; transcript_id "MSTRG.56743.12"; exon_number "5";
29	StringTie	transcript	25041961	25597388	1000	-	.	gene_id "MSTRG.56743"; transcript_id "MSTRG.56743.13";
29	StringTie	exon	25041961	25042045	1000	-	.	gene_id "MSTRG.56743"; transcript_id "MSTRG.56743.13"; exon_number "1";
29	StringTie	exon	25053863	25053935	1000	-	.	gene_id "MSTRG.56743"; transcript_id "MSTRG.56743.13"; exon_number "2";
29	StringTie	exon	25079036	25079088	1000	-	.	gene_id "MSTRG.56743"; transcript_id "MSTRG.56743.13"; exon_number "3";
29	StringTie	exon	25089484	25089594	1000	-	.	gene_id "MSTRG.56743"; transcript_id "MSTRG.56743.13"; exon_number "4";
29	StringTie	exon	25597288	25597388	1000	-	.	gene_id "MSTRG.56743"; transcript_id "MSTRG.56743.13"; exon_number "5";
29	StringTie	transcript	25089477	25107502	1000	-	.	gene_id "MSTRG.56743"; transcript_id "MSTRG.56743.15";
29	StringTie	exon	25089477	25089594	1000	-	.	gene_id "MSTRG.56743"; transcript_id "MSTRG.56743.15"; exon_number "1";
29	StringTie	exon	25100200	25100270	1000	-	.	gene_id "MSTRG.56743"; transcript_id "MSTRG.56743.15"; exon_number "2";
29	StringTie	exon	25107171	25107502	1000	-	.	gene_id "MSTRG.56743"; transcript_id "MSTRG.56743.15"; exon_number "3";
29	StringTie	transcript	25089479	25153451	1000	-	.	gene_id "MSTRG.56743"; transcript_id "MSTRG.56743.16";
29	StringTie	exon	25089479	25089594	1000	-	.	gene_id "MSTRG.56743"; transcript_id "MSTRG.56743.16"; exon_number "1";
29	StringTie	exon	25153356	25153451	1000	-	.	gene_id "MSTRG.56743"; transcript_id "MSTRG.56743.16"; exon_number "2";
29	StringTie	transcript	25089485	25233911	1000	-	.	gene_id "MSTRG.56743"; transcript_id "MSTRG.56743.17";
29	StringTie	exon	25089485	25089594	1000	-	.	gene_id "MSTRG.56743"; transcript_id "MSTRG.56743.17"; exon_number "1";
29	StringTie	exon	25233659	25233911	1000	-	.	gene_id "MSTRG.56743"; transcript_id "MSTRG.56743.17"; exon_number "2";
29	StringTie	transcript	25100215	25103520	1000	-	.	gene_id "MSTRG.56743"; transcript_id "MSTRG.56743.18";
29	StringTie	exon	25100215	25100270	1000	-	.	gene_id "MSTRG.56743"; transcript_id "MSTRG.56743.18"; exon_number "1";
29	StringTie	exon	25103246	25103520	1000	-	.	gene_id "MSTRG.56743"; transcript_id "MSTRG.56743.18"; exon_number "2";
29	StringTie	transcript	25253414	25597388	1000	-	.	gene_id "MSTRG.56743"; transcript_id "MSTRG.56743.19";
29	StringTie	exon	25253414	25253480	1000	-	.	gene_id "MSTRG.56743"; transcript_id "MSTRG.56743.19"; exon_number "1";
29	StringTie	exon	25597288	25597388	1000	-	.	gene_id "MSTRG.56743"; transcript_id "MSTRG.56743.19"; exon_number "2";
29	StringTie	transcript	25591465	25597388	1000	-	.	gene_id "MSTRG.56743"; transcript_id "MSTRG.56743.21";
29	StringTie	exon	25591465	25592094	1000	-	.	gene_id "MSTRG.56743"; transcript_id "MSTRG.56743.21"; exon_number "1";
29	StringTie	exon	25597288	25597388	1000	-	.	gene_id "MSTRG.56743"; transcript_id "MSTRG.56743.21"; exon_number "2";
29	StringTie	transcript	25591565	25597388	1000	-	.	gene_id "MSTRG.56743"; transcript_id "MSTRG.56743.22";
29	StringTie	exon	25591565	25591620	1000	-	.	gene_id "MSTRG.56743"; transcript_id "MSTRG.56743.22"; exon_number "1";
29	StringTie	exon	25597288	25597388	1000	-	.	gene_id "MSTRG.56743"; transcript_id "MSTRG.56743.22"; exon_number "2";
29	StringTie	transcript	25019060	25019916	1000	+	.	gene_id "MSTRG.56744"; transcript_id "MSTRG.56744.1";
29	StringTie	exon	25019060	25019916	1000	+	.	gene_id "MSTRG.56744"; transcript_id "MSTRG.56744.1"; exon_number "1";
29	StringTie	transcript	25152572	25161944	1000	+	.	gene_id "MSTRG.56746"; transcript_id "MSTRG.56746.1";
29	StringTie	exon	25152572	25152655	1000	+	.	gene_id "MSTRG.56746"; transcript_id "MSTRG.56746.1"; exon_number "1";
29	StringTie	exon	25161700	25161944	1000	+	.	gene_id "MSTRG.56746"; transcript_id "MSTRG.56746.1"; exon_number "2";
29	StringTie	transcript	25170093	25170402	1000	-	.	gene_id "MSTRG.56748"; transcript_id "MSTRG.56748.1";
29	StringTie	exon	25170093	25170402	1000	-	.	gene_id "MSTRG.56748"; transcript_id "MSTRG.56748.1"; exon_number "1";
29	StringTie	transcript	25223184	25223797	1000	+	.	gene_id "MSTRG.56749"; transcript_id "MSTRG.56749.1";
29	StringTie	exon	25223184	25223797	1000	+	.	gene_id "MSTRG.56749"; transcript_id "MSTRG.56749.1"; exon_number "1";
29	StringTie	transcript	25248203	25252103	1000	+	.	gene_id "MSTRG.56751"; transcript_id "MSTRG.56751.1";
29	StringTie	exon	25248203	25248391	1000	+	.	gene_id "MSTRG.56751"; transcript_id "MSTRG.56751.1"; exon_number "1";
29	StringTie	exon	25251905	25252103	1000	+	.	gene_id "MSTRG.56751"; transcript_id "MSTRG.56751.1"; exon_number "2";
29	StringTie	transcript	25321487	25323701	1000	+	.	gene_id "MSTRG.56752"; transcript_id "MSTRG.56752.1";
29	StringTie	exon	25321487	25321621	1000	+	.	gene_id "MSTRG.56752"; transcript_id "MSTRG.56752.1"; exon_number "1";
29	StringTie	exon	25323339	25323701	1000	+	.	gene_id "MSTRG.56752"; transcript_id "MSTRG.56752.1"; exon_number "2";
29	StringTie	transcript	25435484	25435916	1000	+	.	gene_id "MSTRG.56753"; transcript_id "MSTRG.56753.1";
29	StringTie	exon	25435484	25435916	1000	+	.	gene_id "MSTRG.56753"; transcript_id "MSTRG.56753.1"; exon_number "1";
29	StringTie	transcript	25532681	25533112	1000	-	.	gene_id "MSTRG.56755"; transcript_id "MSTRG.56755.1";
29	StringTie	exon	25532681	25533112	1000	-	.	gene_id "MSTRG.56755"; transcript_id "MSTRG.56755.1"; exon_number "1";
29	StringTie	transcript	25640242	25644896	1000	+	.	gene_id "MSTRG.56756"; transcript_id "MSTRG.56756.1";
29	StringTie	exon	25640242	25640324	1000	+	.	gene_id "MSTRG.56756"; transcript_id "MSTRG.56756.1"; exon_number "1";
29	StringTie	exon	25644410	25644896	1000	+	.	gene_id "MSTRG.56756"; transcript_id "MSTRG.56756.1"; exon_number "2";
29	StringTie	transcript	25699005	25705720	1000	+	.	gene_id "MSTRG.56760"; transcript_id "MSTRG.56760.1";
29	StringTie	exon	25699005	25699321	1000	+	.	gene_id "MSTRG.56760"; transcript_id "MSTRG.56760.1"; exon_number "1";
29	StringTie	exon	25700510	25700630	1000	+	.	gene_id "MSTRG.56760"; transcript_id "MSTRG.56760.1"; exon_number "2";
29	StringTie	exon	25702416	25702694	1000	+	.	gene_id "MSTRG.56760"; transcript_id "MSTRG.56760.1"; exon_number "3";
29	StringTie	exon	25703036	25703192	1000	+	.	gene_id "MSTRG.56760"; transcript_id "MSTRG.56760.1"; exon_number "4";
29	StringTie	exon	25705432	25705720	1000	+	.	gene_id "MSTRG.56760"; transcript_id "MSTRG.56760.1"; exon_number "5";
29	StringTie	transcript	25699728	25705720	1000	+	.	gene_id "MSTRG.56760"; transcript_id "MSTRG.56760.2";
29	StringTie	exon	25699728	25699883	1000	+	.	gene_id "MSTRG.56760"; transcript_id "MSTRG.56760.2"; exon_number "1";
29	StringTie	exon	25700510	25700630	1000	+	.	gene_id "MSTRG.56760"; transcript_id "MSTRG.56760.2"; exon_number "2";
29	StringTie	exon	25702416	25702694	1000	+	.	gene_id "MSTRG.56760"; transcript_id "MSTRG.56760.2"; exon_number "3";
29	StringTie	exon	25703036	25703192	1000	+	.	gene_id "MSTRG.56760"; transcript_id "MSTRG.56760.2"; exon_number "4";
29	StringTie	exon	25705432	25705720	1000	+	.	gene_id "MSTRG.56760"; transcript_id "MSTRG.56760.2"; exon_number "5";
29	StringTie	transcript	25699731	25705720	1000	+	.	gene_id "MSTRG.56760"; transcript_id "MSTRG.56760.3";
29	StringTie	exon	25699731	25700167	1000	+	.	gene_id "MSTRG.56760"; transcript_id "MSTRG.56760.3"; exon_number "1";
29	StringTie	exon	25700510	25700630	1000	+	.	gene_id "MSTRG.56760"; transcript_id "MSTRG.56760.3"; exon_number "2";
29	StringTie	exon	25702416	25702694	1000	+	.	gene_id "MSTRG.56760"; transcript_id "MSTRG.56760.3"; exon_number "3";
29	StringTie	exon	25703036	25703192	1000	+	.	gene_id "MSTRG.56760"; transcript_id "MSTRG.56760.3"; exon_number "4";
29	StringTie	exon	25705432	25705720	1000	+	.	gene_id "MSTRG.56760"; transcript_id "MSTRG.56760.3"; exon_number "5";
29	StringTie	transcript	25699731	25703192	1000	+	.	gene_id "MSTRG.56760"; transcript_id "MSTRG.56760.4";
29	StringTie	exon	25699731	25699883	1000	+	.	gene_id "MSTRG.56760"; transcript_id "MSTRG.56760.4"; exon_number "1";
29	StringTie	exon	25699973	25700167	1000	+	.	gene_id "MSTRG.56760"; transcript_id "MSTRG.56760.4"; exon_number "2";
29	StringTie	exon	25700510	25700630	1000	+	.	gene_id "MSTRG.56760"; transcript_id "MSTRG.56760.4"; exon_number "3";
29	StringTie	exon	25702416	25702694	1000	+	.	gene_id "MSTRG.56760"; transcript_id "MSTRG.56760.4"; exon_number "4";
29	StringTie	exon	25703036	25703192	1000	+	.	gene_id "MSTRG.56760"; transcript_id "MSTRG.56760.4"; exon_number "5";
29	StringTie	transcript	25699773	25702582	1000	+	.	gene_id "MSTRG.56760"; transcript_id "MSTRG.56760.5";
29	StringTie	exon	25699773	25699879	1000	+	.	gene_id "MSTRG.56760"; transcript_id "MSTRG.56760.5"; exon_number "1";
29	StringTie	exon	25700510	25700630	1000	+	.	gene_id "MSTRG.56760"; transcript_id "MSTRG.56760.5"; exon_number "2";
29	StringTie	exon	25702416	25702582	1000	+	.	gene_id "MSTRG.56760"; transcript_id "MSTRG.56760.5"; exon_number "3";
29	StringTie	transcript	25744102	25764909	1000	+	.	gene_id "MSTRG.56761"; transcript_id "MSTRG.56761.1";
29	StringTie	exon	25744102	25744263	1000	+	.	gene_id "MSTRG.56761"; transcript_id "MSTRG.56761.1"; exon_number "1";
29	StringTie	exon	25754678	25754817	1000	+	.	gene_id "MSTRG.56761"; transcript_id "MSTRG.56761.1"; exon_number "2";
29	StringTie	exon	25759049	25759217	1000	+	.	gene_id "MSTRG.56761"; transcript_id "MSTRG.56761.1"; exon_number "3";
29	StringTie	exon	25760938	25761070	1000	+	.	gene_id "MSTRG.56761"; transcript_id "MSTRG.56761.1"; exon_number "4";
29	StringTie	exon	25762992	25763085	1000	+	.	gene_id "MSTRG.56761"; transcript_id "MSTRG.56761.1"; exon_number "5";
29	StringTie	exon	25764576	25764909	1000	+	.	gene_id "MSTRG.56761"; transcript_id "MSTRG.56761.1"; exon_number "6";
29	StringTie	transcript	25800929	25825184	1000	-	.	gene_id "MSTRG.56768"; transcript_id "MSTRG.56768.1";
29	StringTie	exon	25800929	25801054	1000	-	.	gene_id "MSTRG.56768"; transcript_id "MSTRG.56768.1"; exon_number "1";
29	StringTie	exon	25801453	25801615	1000	-	.	gene_id "MSTRG.56768"; transcript_id "MSTRG.56768.1"; exon_number "2";
29	StringTie	exon	25802971	25803035	1000	-	.	gene_id "MSTRG.56768"; transcript_id "MSTRG.56768.1"; exon_number "3";
29	StringTie	exon	25804440	25804584	1000	-	.	gene_id "MSTRG.56768"; transcript_id "MSTRG.56768.1"; exon_number "4";
29	StringTie	exon	25805754	25805831	1000	-	.	gene_id "MSTRG.56768"; transcript_id "MSTRG.56768.1"; exon_number "5";
29	StringTie	exon	25808040	25808162	1000	-	.	gene_id "MSTRG.56768"; transcript_id "MSTRG.56768.1"; exon_number "6";
29	StringTie	exon	25810369	25810514	1000	-	.	gene_id "MSTRG.56768"; transcript_id "MSTRG.56768.1"; exon_number "7";
29	StringTie	exon	25825042	25825184	1000	-	.	gene_id "MSTRG.56768"; transcript_id "MSTRG.56768.1"; exon_number "8";
29	StringTie	transcript	25800929	25825184	1000	-	.	gene_id "MSTRG.56768"; transcript_id "MSTRG.56768.2";
29	StringTie	exon	25800929	25801054	1000	-	.	gene_id "MSTRG.56768"; transcript_id "MSTRG.56768.2"; exon_number "1";
29	StringTie	exon	25801453	25801615	1000	-	.	gene_id "MSTRG.56768"; transcript_id "MSTRG.56768.2"; exon_number "2";
29	StringTie	exon	25802971	25803035	1000	-	.	gene_id "MSTRG.56768"; transcript_id "MSTRG.56768.2"; exon_number "3";
29	StringTie	exon	25804440	25804584	1000	-	.	gene_id "MSTRG.56768"; transcript_id "MSTRG.56768.2"; exon_number "4";
29	StringTie	exon	25805754	25805831	1000	-	.	gene_id "MSTRG.56768"; transcript_id "MSTRG.56768.2"; exon_number "5";
29	StringTie	exon	25808040	25808162	1000	-	.	gene_id "MSTRG.56768"; transcript_id "MSTRG.56768.2"; exon_number "6";
29	StringTie	exon	25810369	25810509	1000	-	.	gene_id "MSTRG.56768"; transcript_id "MSTRG.56768.2"; exon_number "7";
29	StringTie	exon	25825042	25825184	1000	-	.	gene_id "MSTRG.56768"; transcript_id "MSTRG.56768.2"; exon_number "8";
29	StringTie	transcript	25800929	25825184	1000	-	.	gene_id "MSTRG.56768"; transcript_id "MSTRG.56768.3";
29	StringTie	exon	25800929	25801054	1000	-	.	gene_id "MSTRG.56768"; transcript_id "MSTRG.56768.3"; exon_number "1";
29	StringTie	exon	25801453	25801565	1000	-	.	gene_id "MSTRG.56768"; transcript_id "MSTRG.56768.3"; exon_number "2";
29	StringTie	exon	25802971	25803035	1000	-	.	gene_id "MSTRG.56768"; transcript_id "MSTRG.56768.3"; exon_number "3";
29	StringTie	exon	25804440	25804584	1000	-	.	gene_id "MSTRG.56768"; transcript_id "MSTRG.56768.3"; exon_number "4";
29	StringTie	exon	25805754	25805831	1000	-	.	gene_id "MSTRG.56768"; transcript_id "MSTRG.56768.3"; exon_number "5";
29	StringTie	exon	25808040	25808162	1000	-	.	gene_id "MSTRG.56768"; transcript_id "MSTRG.56768.3"; exon_number "6";
29	StringTie	exon	25810369	25810514	1000	-	.	gene_id "MSTRG.56768"; transcript_id "MSTRG.56768.3"; exon_number "7";
29	StringTie	exon	25825042	25825184	1000	-	.	gene_id "MSTRG.56768"; transcript_id "MSTRG.56768.3"; exon_number "8";
29	StringTie	transcript	25800983	25825184	1000	-	.	gene_id "MSTRG.56768"; transcript_id "MSTRG.56768.4";
29	StringTie	exon	25800983	25801054	1000	-	.	gene_id "MSTRG.56768"; transcript_id "MSTRG.56768.4"; exon_number "1";
29	StringTie	exon	25801453	25801615	1000	-	.	gene_id "MSTRG.56768"; transcript_id "MSTRG.56768.4"; exon_number "2";
29	StringTie	exon	25802971	25803035	1000	-	.	gene_id "MSTRG.56768"; transcript_id "MSTRG.56768.4"; exon_number "3";
29	StringTie	exon	25804440	25804584	1000	-	.	gene_id "MSTRG.56768"; transcript_id "MSTRG.56768.4"; exon_number "4";
29	StringTie	exon	25805754	25805831	1000	-	.	gene_id "MSTRG.56768"; transcript_id "MSTRG.56768.4"; exon_number "5";
29	StringTie	exon	25808040	25808162	1000	-	.	gene_id "MSTRG.56768"; transcript_id "MSTRG.56768.4"; exon_number "6";
29	StringTie	exon	25810369	25810514	1000	-	.	gene_id "MSTRG.56768"; transcript_id "MSTRG.56768.4"; exon_number "7";
29	StringTie	exon	25818815	25818882	1000	-	.	gene_id "MSTRG.56768"; transcript_id "MSTRG.56768.4"; exon_number "8";
29	StringTie	exon	25825042	25825184	1000	-	.	gene_id "MSTRG.56768"; transcript_id "MSTRG.56768.4"; exon_number "9";
29	StringTie	transcript	25800988	25825184	1000	-	.	gene_id "MSTRG.56768"; transcript_id "MSTRG.56768.5";
29	StringTie	exon	25800988	25801054	1000	-	.	gene_id "MSTRG.56768"; transcript_id "MSTRG.56768.5"; exon_number "1";
29	StringTie	exon	25801453	25801565	1000	-	.	gene_id "MSTRG.56768"; transcript_id "MSTRG.56768.5"; exon_number "2";
29	StringTie	exon	25802971	25803035	1000	-	.	gene_id "MSTRG.56768"; transcript_id "MSTRG.56768.5"; exon_number "3";
29	StringTie	exon	25804440	25804584	1000	-	.	gene_id "MSTRG.56768"; transcript_id "MSTRG.56768.5"; exon_number "4";
29	StringTie	exon	25805754	25805831	1000	-	.	gene_id "MSTRG.56768"; transcript_id "MSTRG.56768.5"; exon_number "5";
29	StringTie	exon	25808040	25808162	1000	-	.	gene_id "MSTRG.56768"; transcript_id "MSTRG.56768.5"; exon_number "6";
29	StringTie	exon	25810369	25810514	1000	-	.	gene_id "MSTRG.56768"; transcript_id "MSTRG.56768.5"; exon_number "7";
29	StringTie	exon	25818815	25818882	1000	-	.	gene_id "MSTRG.56768"; transcript_id "MSTRG.56768.5"; exon_number "8";
29	StringTie	exon	25825042	25825184	1000	-	.	gene_id "MSTRG.56768"; transcript_id "MSTRG.56768.5"; exon_number "9";
29	StringTie	transcript	25800988	25825184	1000	-	.	gene_id "MSTRG.56768"; transcript_id "MSTRG.56768.6";
29	StringTie	exon	25800988	25801054	1000	-	.	gene_id "MSTRG.56768"; transcript_id "MSTRG.56768.6"; exon_number "1";
29	StringTie	exon	25801453	25801615	1000	-	.	gene_id "MSTRG.56768"; transcript_id "MSTRG.56768.6"; exon_number "2";
29	StringTie	exon	25802971	25803035	1000	-	.	gene_id "MSTRG.56768"; transcript_id "MSTRG.56768.6"; exon_number "3";
29	StringTie	exon	25804440	25804584	1000	-	.	gene_id "MSTRG.56768"; transcript_id "MSTRG.56768.6"; exon_number "4";
29	StringTie	exon	25805754	25805831	1000	-	.	gene_id "MSTRG.56768"; transcript_id "MSTRG.56768.6"; exon_number "5";
29	StringTie	exon	25807305	25807406	1000	-	.	gene_id "MSTRG.56768"; transcript_id "MSTRG.56768.6"; exon_number "6";
29	StringTie	exon	25808040	25808162	1000	-	.	gene_id "MSTRG.56768"; transcript_id "MSTRG.56768.6"; exon_number "7";
29	StringTie	exon	25810369	25810514	1000	-	.	gene_id "MSTRG.56768"; transcript_id "MSTRG.56768.6"; exon_number "8";
29	StringTie	exon	25825042	25825184	1000	-	.	gene_id "MSTRG.56768"; transcript_id "MSTRG.56768.6"; exon_number "9";
29	StringTie	transcript	25801018	25825184	1000	-	.	gene_id "MSTRG.56768"; transcript_id "MSTRG.56768.7";
29	StringTie	exon	25801018	25801054	1000	-	.	gene_id "MSTRG.56768"; transcript_id "MSTRG.56768.7"; exon_number "1";
29	StringTie	exon	25801453	25801615	1000	-	.	gene_id "MSTRG.56768"; transcript_id "MSTRG.56768.7"; exon_number "2";
29	StringTie	exon	25802971	25803035	1000	-	.	gene_id "MSTRG.56768"; transcript_id "MSTRG.56768.7"; exon_number "3";
29	StringTie	exon	25804440	25804547	1000	-	.	gene_id "MSTRG.56768"; transcript_id "MSTRG.56768.7"; exon_number "4";
29	StringTie	exon	25805754	25805831	1000	-	.	gene_id "MSTRG.56768"; transcript_id "MSTRG.56768.7"; exon_number "5";
29	StringTie	exon	25808040	25808162	1000	-	.	gene_id "MSTRG.56768"; transcript_id "MSTRG.56768.7"; exon_number "6";
29	StringTie	exon	25810369	25810514	1000	-	.	gene_id "MSTRG.56768"; transcript_id "MSTRG.56768.7"; exon_number "7";
29	StringTie	exon	25825042	25825184	1000	-	.	gene_id "MSTRG.56768"; transcript_id "MSTRG.56768.7"; exon_number "8";
29	StringTie	transcript	25801018	25825184	1000	-	.	gene_id "MSTRG.56768"; transcript_id "MSTRG.56768.8";
29	StringTie	exon	25801018	25801054	1000	-	.	gene_id "MSTRG.56768"; transcript_id "MSTRG.56768.8"; exon_number "1";
29	StringTie	exon	25801453	25801615	1000	-	.	gene_id "MSTRG.56768"; transcript_id "MSTRG.56768.8"; exon_number "2";
29	StringTie	exon	25802971	25803035	1000	-	.	gene_id "MSTRG.56768"; transcript_id "MSTRG.56768.8"; exon_number "3";
29	StringTie	exon	25804440	25804547	1000	-	.	gene_id "MSTRG.56768"; transcript_id "MSTRG.56768.8"; exon_number "4";
29	StringTie	exon	25805754	25805831	1000	-	.	gene_id "MSTRG.56768"; transcript_id "MSTRG.56768.8"; exon_number "5";
29	StringTie	exon	25808040	25808162	1000	-	.	gene_id "MSTRG.56768"; transcript_id "MSTRG.56768.8"; exon_number "6";
29	StringTie	exon	25810369	25810514	1000	-	.	gene_id "MSTRG.56768"; transcript_id "MSTRG.56768.8"; exon_number "7";
29	StringTie	exon	25818815	25818882	1000	-	.	gene_id "MSTRG.56768"; transcript_id "MSTRG.56768.8"; exon_number "8";
29	StringTie	exon	25825042	25825184	1000	-	.	gene_id "MSTRG.56768"; transcript_id "MSTRG.56768.8"; exon_number "9";
29	StringTie	transcript	25811728	25825184	1000	-	.	gene_id "MSTRG.56768"; transcript_id "MSTRG.56768.9";
29	StringTie	exon	25811728	25811799	1000	-	.	gene_id "MSTRG.56768"; transcript_id "MSTRG.56768.9"; exon_number "1";
29	StringTie	exon	25825042	25825184	1000	-	.	gene_id "MSTRG.56768"; transcript_id "MSTRG.56768.9"; exon_number "2";
29	StringTie	transcript	25811934	25825184	1000	-	.	gene_id "MSTRG.56768"; transcript_id "MSTRG.56768.10";
29	StringTie	exon	25811934	25811998	1000	-	.	gene_id "MSTRG.56768"; transcript_id "MSTRG.56768.10"; exon_number "1";
29	StringTie	exon	25825042	25825184	1000	-	.	gene_id "MSTRG.56768"; transcript_id "MSTRG.56768.10"; exon_number "2";
29	StringTie	transcript	25991753	26038394	1000	+	.	gene_id "MSTRG.56769"; transcript_id "MSTRG.56769.1";
29	StringTie	exon	25991753	25992079	1000	+	.	gene_id "MSTRG.56769"; transcript_id "MSTRG.56769.1"; exon_number "1";
29	StringTie	exon	26006652	26006802	1000	+	.	gene_id "MSTRG.56769"; transcript_id "MSTRG.56769.1"; exon_number "2";
29	StringTie	exon	26015905	26015983	1000	+	.	gene_id "MSTRG.56769"; transcript_id "MSTRG.56769.1"; exon_number "3";
29	StringTie	exon	26036537	26036730	1000	+	.	gene_id "MSTRG.56769"; transcript_id "MSTRG.56769.1"; exon_number "4";
29	StringTie	exon	26037283	26037390	1000	+	.	gene_id "MSTRG.56769"; transcript_id "MSTRG.56769.1"; exon_number "5";
29	StringTie	exon	26037521	26037709	1000	+	.	gene_id "MSTRG.56769"; transcript_id "MSTRG.56769.1"; exon_number "6";
29	StringTie	exon	26038196	26038394	1000	+	.	gene_id "MSTRG.56769"; transcript_id "MSTRG.56769.1"; exon_number "7";
29	StringTie	transcript	25991757	26036299	1000	+	.	gene_id "MSTRG.56769"; transcript_id "MSTRG.56769.2";
29	StringTie	exon	25991757	25992079	1000	+	.	gene_id "MSTRG.56769"; transcript_id "MSTRG.56769.2"; exon_number "1";
29	StringTie	exon	26006652	26006802	1000	+	.	gene_id "MSTRG.56769"; transcript_id "MSTRG.56769.2"; exon_number "2";
29	StringTie	exon	26015905	26015983	1000	+	.	gene_id "MSTRG.56769"; transcript_id "MSTRG.56769.2"; exon_number "3";
29	StringTie	exon	26036247	26036299	1000	+	.	gene_id "MSTRG.56769"; transcript_id "MSTRG.56769.2"; exon_number "4";
29	StringTie	transcript	25991757	26038394	1000	+	.	gene_id "MSTRG.56769"; transcript_id "MSTRG.56769.3";
29	StringTie	exon	25991757	25992079	1000	+	.	gene_id "MSTRG.56769"; transcript_id "MSTRG.56769.3"; exon_number "1";
29	StringTie	exon	26006652	26006802	1000	+	.	gene_id "MSTRG.56769"; transcript_id "MSTRG.56769.3"; exon_number "2";
29	StringTie	exon	26015905	26015983	1000	+	.	gene_id "MSTRG.56769"; transcript_id "MSTRG.56769.3"; exon_number "3";
29	StringTie	exon	26036537	26036730	1000	+	.	gene_id "MSTRG.56769"; transcript_id "MSTRG.56769.3"; exon_number "4";
29	StringTie	exon	26037283	26037390	1000	+	.	gene_id "MSTRG.56769"; transcript_id "MSTRG.56769.3"; exon_number "5";
29	StringTie	exon	26037632	26037709	1000	+	.	gene_id "MSTRG.56769"; transcript_id "MSTRG.56769.3"; exon_number "6";
29	StringTie	exon	26038196	26038394	1000	+	.	gene_id "MSTRG.56769"; transcript_id "MSTRG.56769.3"; exon_number "7";
29	StringTie	transcript	25991757	26038394	1000	+	.	gene_id "MSTRG.56769"; transcript_id "MSTRG.56769.4";
29	StringTie	exon	25991757	25992079	1000	+	.	gene_id "MSTRG.56769"; transcript_id "MSTRG.56769.4"; exon_number "1";
29	StringTie	exon	25995442	25995534	1000	+	.	gene_id "MSTRG.56769"; transcript_id "MSTRG.56769.4"; exon_number "2";
29	StringTie	exon	26006652	26006802	1000	+	.	gene_id "MSTRG.56769"; transcript_id "MSTRG.56769.4"; exon_number "3";
29	StringTie	exon	26015905	26015983	1000	+	.	gene_id "MSTRG.56769"; transcript_id "MSTRG.56769.4"; exon_number "4";
29	StringTie	exon	26036537	26036730	1000	+	.	gene_id "MSTRG.56769"; transcript_id "MSTRG.56769.4"; exon_number "5";
29	StringTie	exon	26037283	26037390	1000	+	.	gene_id "MSTRG.56769"; transcript_id "MSTRG.56769.4"; exon_number "6";
29	StringTie	exon	26037521	26037709	1000	+	.	gene_id "MSTRG.56769"; transcript_id "MSTRG.56769.4"; exon_number "7";
29	StringTie	exon	26038196	26038394	1000	+	.	gene_id "MSTRG.56769"; transcript_id "MSTRG.56769.4"; exon_number "8";
29	StringTie	transcript	26054414	26072296	1000	-	.	gene_id "MSTRG.56774"; transcript_id "MSTRG.56774.1";
29	StringTie	exon	26054414	26054492	1000	-	.	gene_id "MSTRG.56774"; transcript_id "MSTRG.56774.1"; exon_number "1";
29	StringTie	exon	26069747	26070011	1000	-	.	gene_id "MSTRG.56774"; transcript_id "MSTRG.56774.1"; exon_number "2";
29	StringTie	exon	26072120	26072296	1000	-	.	gene_id "MSTRG.56774"; transcript_id "MSTRG.56774.1"; exon_number "3";
29	StringTie	transcript	26068644	26072296	1000	-	.	gene_id "MSTRG.56774"; transcript_id "MSTRG.56774.2";
29	StringTie	exon	26068644	26069383	1000	-	.	gene_id "MSTRG.56774"; transcript_id "MSTRG.56774.2"; exon_number "1";
29	StringTie	exon	26069747	26070011	1000	-	.	gene_id "MSTRG.56774"; transcript_id "MSTRG.56774.2"; exon_number "2";
29	StringTie	exon	26072120	26072296	1000	-	.	gene_id "MSTRG.56774"; transcript_id "MSTRG.56774.2"; exon_number "3";
29	StringTie	transcript	26068712	26072296	1000	-	.	gene_id "MSTRG.56774"; transcript_id "MSTRG.56774.3";
29	StringTie	exon	26068712	26069101	1000	-	.	gene_id "MSTRG.56774"; transcript_id "MSTRG.56774.3"; exon_number "1";
29	StringTie	exon	26069298	26069383	1000	-	.	gene_id "MSTRG.56774"; transcript_id "MSTRG.56774.3"; exon_number "2";
29	StringTie	exon	26069747	26070011	1000	-	.	gene_id "MSTRG.56774"; transcript_id "MSTRG.56774.3"; exon_number "3";
29	StringTie	exon	26072120	26072296	1000	-	.	gene_id "MSTRG.56774"; transcript_id "MSTRG.56774.3"; exon_number "4";
29	StringTie	transcript	26069029	26072296	1000	-	.	gene_id "MSTRG.56774"; transcript_id "MSTRG.56774.4";
29	StringTie	exon	26069029	26069101	1000	-	.	gene_id "MSTRG.56774"; transcript_id "MSTRG.56774.4"; exon_number "1";
29	StringTie	exon	26069747	26070011	1000	-	.	gene_id "MSTRG.56774"; transcript_id "MSTRG.56774.4"; exon_number "2";
29	StringTie	exon	26072120	26072296	1000	-	.	gene_id "MSTRG.56774"; transcript_id "MSTRG.56774.4"; exon_number "3";
29	StringTie	transcript	26069333	26072296	1000	-	.	gene_id "MSTRG.56774"; transcript_id "MSTRG.56774.5";
29	StringTie	exon	26069333	26069383	1000	-	.	gene_id "MSTRG.56774"; transcript_id "MSTRG.56774.5"; exon_number "1";
29	StringTie	exon	26069747	26070005	1000	-	.	gene_id "MSTRG.56774"; transcript_id "MSTRG.56774.5"; exon_number "2";
29	StringTie	exon	26072114	26072296	1000	-	.	gene_id "MSTRG.56774"; transcript_id "MSTRG.56774.5"; exon_number "3";
29	StringTie	transcript	26069452	26072296	1000	-	.	gene_id "MSTRG.56774"; transcript_id "MSTRG.56774.6";
29	StringTie	exon	26069452	26069549	1000	-	.	gene_id "MSTRG.56774"; transcript_id "MSTRG.56774.6"; exon_number "1";
29	StringTie	exon	26069747	26070011	1000	-	.	gene_id "MSTRG.56774"; transcript_id "MSTRG.56774.6"; exon_number "2";
29	StringTie	exon	26072120	26072296	1000	-	.	gene_id "MSTRG.56774"; transcript_id "MSTRG.56774.6"; exon_number "3";
29	StringTie	transcript	26103219	26114704	1000	+	.	gene_id "MSTRG.56776"; transcript_id "MSTRG.56776.1";
29	StringTie	exon	26103219	26103527	1000	+	.	gene_id "MSTRG.56776"; transcript_id "MSTRG.56776.1"; exon_number "1";
29	StringTie	exon	26112667	26112781	1000	+	.	gene_id "MSTRG.56776"; transcript_id "MSTRG.56776.1"; exon_number "2";
29	StringTie	exon	26113851	26114704	1000	+	.	gene_id "MSTRG.56776"; transcript_id "MSTRG.56776.1"; exon_number "3";
29	StringTie	transcript	26115035	26119339	1000	+	.	gene_id "MSTRG.56778"; transcript_id "MSTRG.56778.1";
29	StringTie	exon	26115035	26115374	1000	+	.	gene_id "MSTRG.56778"; transcript_id "MSTRG.56778.1"; exon_number "1";
29	StringTie	exon	26116954	26117128	1000	+	.	gene_id "MSTRG.56778"; transcript_id "MSTRG.56778.1"; exon_number "2";
29	StringTie	exon	26118297	26118374	1000	+	.	gene_id "MSTRG.56778"; transcript_id "MSTRG.56778.1"; exon_number "3";
29	StringTie	exon	26119314	26119339	1000	+	.	gene_id "MSTRG.56778"; transcript_id "MSTRG.56778.1"; exon_number "4";
29	StringTie	transcript	26124263	26127781	1000	-	.	gene_id "MSTRG.56779"; transcript_id "MSTRG.56779.1";
29	StringTie	exon	26124263	26124442	1000	-	.	gene_id "MSTRG.56779"; transcript_id "MSTRG.56779.1"; exon_number "1";
29	StringTie	exon	26125105	26125142	1000	-	.	gene_id "MSTRG.56779"; transcript_id "MSTRG.56779.1"; exon_number "2";
29	StringTie	exon	26127528	26127781	1000	-	.	gene_id "MSTRG.56779"; transcript_id "MSTRG.56779.1"; exon_number "3";
29	StringTie	transcript	26126675	26127781	1000	-	.	gene_id "MSTRG.56779"; transcript_id "MSTRG.56779.2";
29	StringTie	exon	26126675	26127097	1000	-	.	gene_id "MSTRG.56779"; transcript_id "MSTRG.56779.2"; exon_number "1";
29	StringTie	exon	26127528	26127781	1000	-	.	gene_id "MSTRG.56779"; transcript_id "MSTRG.56779.2"; exon_number "2";
29	StringTie	transcript	26127797	26177146	1000	+	.	gene_id "MSTRG.56780"; transcript_id "MSTRG.56780.1";
29	StringTie	exon	26127797	26127892	1000	+	.	gene_id "MSTRG.56780"; transcript_id "MSTRG.56780.1"; exon_number "1";
29	StringTie	exon	26145132	26145216	1000	+	.	gene_id "MSTRG.56780"; transcript_id "MSTRG.56780.1"; exon_number "2";
29	StringTie	exon	26152611	26152676	1000	+	.	gene_id "MSTRG.56780"; transcript_id "MSTRG.56780.1"; exon_number "3";
29	StringTie	exon	26158119	26158282	1000	+	.	gene_id "MSTRG.56780"; transcript_id "MSTRG.56780.1"; exon_number "4";
29	StringTie	exon	26164262	26164397	1000	+	.	gene_id "MSTRG.56780"; transcript_id "MSTRG.56780.1"; exon_number "5";
29	StringTie	exon	26165101	26165219	1000	+	.	gene_id "MSTRG.56780"; transcript_id "MSTRG.56780.1"; exon_number "6";
29	StringTie	exon	26169612	26169714	1000	+	.	gene_id "MSTRG.56780"; transcript_id "MSTRG.56780.1"; exon_number "7";
29	StringTie	exon	26176976	26177146	1000	+	.	gene_id "MSTRG.56780"; transcript_id "MSTRG.56780.1"; exon_number "8";
29	StringTie	transcript	26127797	26177146	1000	+	.	gene_id "MSTRG.56780"; transcript_id "MSTRG.56780.2";
29	StringTie	exon	26127797	26127892	1000	+	.	gene_id "MSTRG.56780"; transcript_id "MSTRG.56780.2"; exon_number "1";
29	StringTie	exon	26145132	26145216	1000	+	.	gene_id "MSTRG.56780"; transcript_id "MSTRG.56780.2"; exon_number "2";
29	StringTie	exon	26152611	26152676	1000	+	.	gene_id "MSTRG.56780"; transcript_id "MSTRG.56780.2"; exon_number "3";
29	StringTie	exon	26164262	26164397	1000	+	.	gene_id "MSTRG.56780"; transcript_id "MSTRG.56780.2"; exon_number "4";
29	StringTie	exon	26165101	26165219	1000	+	.	gene_id "MSTRG.56780"; transcript_id "MSTRG.56780.2"; exon_number "5";
29	StringTie	exon	26169612	26169714	1000	+	.	gene_id "MSTRG.56780"; transcript_id "MSTRG.56780.2"; exon_number "6";
29	StringTie	exon	26176976	26177146	1000	+	.	gene_id "MSTRG.56780"; transcript_id "MSTRG.56780.2"; exon_number "7";
29	StringTie	transcript	26137183	26178351	1000	+	.	gene_id "MSTRG.56780"; transcript_id "MSTRG.56780.3";
29	StringTie	exon	26137183	26137747	1000	+	.	gene_id "MSTRG.56780"; transcript_id "MSTRG.56780.3"; exon_number "1";
29	StringTie	exon	26145132	26145216	1000	+	.	gene_id "MSTRG.56780"; transcript_id "MSTRG.56780.3"; exon_number "2";
29	StringTie	exon	26152611	26152676	1000	+	.	gene_id "MSTRG.56780"; transcript_id "MSTRG.56780.3"; exon_number "3";
29	StringTie	exon	26158119	26158282	1000	+	.	gene_id "MSTRG.56780"; transcript_id "MSTRG.56780.3"; exon_number "4";
29	StringTie	exon	26164262	26164397	1000	+	.	gene_id "MSTRG.56780"; transcript_id "MSTRG.56780.3"; exon_number "5";
29	StringTie	exon	26165101	26165219	1000	+	.	gene_id "MSTRG.56780"; transcript_id "MSTRG.56780.3"; exon_number "6";
29	StringTie	exon	26169612	26169714	1000	+	.	gene_id "MSTRG.56780"; transcript_id "MSTRG.56780.3"; exon_number "7";
29	StringTie	exon	26176976	26177146	1000	+	.	gene_id "MSTRG.56780"; transcript_id "MSTRG.56780.3"; exon_number "8";
29	StringTie	exon	26178178	26178351	1000	+	.	gene_id "MSTRG.56780"; transcript_id "MSTRG.56780.3"; exon_number "9";
29	StringTie	transcript	26137577	26169714	1000	+	.	gene_id "MSTRG.56780"; transcript_id "MSTRG.56780.4";
29	StringTie	exon	26137577	26137747	1000	+	.	gene_id "MSTRG.56780"; transcript_id "MSTRG.56780.4"; exon_number "1";
29	StringTie	exon	26145132	26145216	1000	+	.	gene_id "MSTRG.56780"; transcript_id "MSTRG.56780.4"; exon_number "2";
29	StringTie	exon	26152611	26152676	1000	+	.	gene_id "MSTRG.56780"; transcript_id "MSTRG.56780.4"; exon_number "3";
29	StringTie	exon	26164262	26164397	1000	+	.	gene_id "MSTRG.56780"; transcript_id "MSTRG.56780.4"; exon_number "4";
29	StringTie	exon	26165101	26165219	1000	+	.	gene_id "MSTRG.56780"; transcript_id "MSTRG.56780.4"; exon_number "5";
29	StringTie	exon	26169612	26169714	1000	+	.	gene_id "MSTRG.56780"; transcript_id "MSTRG.56780.4"; exon_number "6";
29	StringTie	transcript	26137577	26169714	1000	+	.	gene_id "MSTRG.56780"; transcript_id "MSTRG.56780.5";
29	StringTie	exon	26137577	26137747	1000	+	.	gene_id "MSTRG.56780"; transcript_id "MSTRG.56780.5"; exon_number "1";
29	StringTie	exon	26145132	26145216	1000	+	.	gene_id "MSTRG.56780"; transcript_id "MSTRG.56780.5"; exon_number "2";
29	StringTie	exon	26152611	26152676	1000	+	.	gene_id "MSTRG.56780"; transcript_id "MSTRG.56780.5"; exon_number "3";
29	StringTie	exon	26158119	26158282	1000	+	.	gene_id "MSTRG.56780"; transcript_id "MSTRG.56780.5"; exon_number "4";
29	StringTie	exon	26164262	26164360	1000	+	.	gene_id "MSTRG.56780"; transcript_id "MSTRG.56780.5"; exon_number "5";
29	StringTie	exon	26165101	26165219	1000	+	.	gene_id "MSTRG.56780"; transcript_id "MSTRG.56780.5"; exon_number "6";
29	StringTie	exon	26169612	26169714	1000	+	.	gene_id "MSTRG.56780"; transcript_id "MSTRG.56780.5"; exon_number "7";
29	StringTie	transcript	26137577	26165219	1000	+	.	gene_id "MSTRG.56780"; transcript_id "MSTRG.56780.6";
29	StringTie	exon	26137577	26137747	1000	+	.	gene_id "MSTRG.56780"; transcript_id "MSTRG.56780.6"; exon_number "1";
29	StringTie	exon	26145132	26145216	1000	+	.	gene_id "MSTRG.56780"; transcript_id "MSTRG.56780.6"; exon_number "2";
29	StringTie	exon	26152611	26152676	1000	+	.	gene_id "MSTRG.56780"; transcript_id "MSTRG.56780.6"; exon_number "3";
29	StringTie	exon	26158095	26158282	1000	+	.	gene_id "MSTRG.56780"; transcript_id "MSTRG.56780.6"; exon_number "4";
29	StringTie	exon	26164262	26164397	1000	+	.	gene_id "MSTRG.56780"; transcript_id "MSTRG.56780.6"; exon_number "5";
29	StringTie	exon	26165101	26165219	1000	+	.	gene_id "MSTRG.56780"; transcript_id "MSTRG.56780.6"; exon_number "6";
29	StringTie	transcript	26137577	26165219	1000	+	.	gene_id "MSTRG.56780"; transcript_id "MSTRG.56780.7";
29	StringTie	exon	26137577	26137747	1000	+	.	gene_id "MSTRG.56780"; transcript_id "MSTRG.56780.7"; exon_number "1";
29	StringTie	exon	26145132	26145216	1000	+	.	gene_id "MSTRG.56780"; transcript_id "MSTRG.56780.7"; exon_number "2";
29	StringTie	exon	26152611	26152676	1000	+	.	gene_id "MSTRG.56780"; transcript_id "MSTRG.56780.7"; exon_number "3";
29	StringTie	exon	26164262	26164360	1000	+	.	gene_id "MSTRG.56780"; transcript_id "MSTRG.56780.7"; exon_number "4";
29	StringTie	exon	26165101	26165219	1000	+	.	gene_id "MSTRG.56780"; transcript_id "MSTRG.56780.7"; exon_number "5";
29	StringTie	transcript	26137582	26165219	1000	+	.	gene_id "MSTRG.56780"; transcript_id "MSTRG.56780.8";
29	StringTie	exon	26137582	26137747	1000	+	.	gene_id "MSTRG.56780"; transcript_id "MSTRG.56780.8"; exon_number "1";
29	StringTie	exon	26145132	26145216	1000	+	.	gene_id "MSTRG.56780"; transcript_id "MSTRG.56780.8"; exon_number "2";
29	StringTie	exon	26152611	26152676	1000	+	.	gene_id "MSTRG.56780"; transcript_id "MSTRG.56780.8"; exon_number "3";
29	StringTie	exon	26165101	26165219	1000	+	.	gene_id "MSTRG.56780"; transcript_id "MSTRG.56780.8"; exon_number "4";
29	StringTie	transcript	26137583	26169714	1000	+	.	gene_id "MSTRG.56780"; transcript_id "MSTRG.56780.9";
29	StringTie	exon	26137583	26137747	1000	+	.	gene_id "MSTRG.56780"; transcript_id "MSTRG.56780.9"; exon_number "1";
29	StringTie	exon	26145132	26145216	1000	+	.	gene_id "MSTRG.56780"; transcript_id "MSTRG.56780.9"; exon_number "2";
29	StringTie	exon	26152611	26152676	1000	+	.	gene_id "MSTRG.56780"; transcript_id "MSTRG.56780.9"; exon_number "3";
29	StringTie	exon	26158119	26158282	1000	+	.	gene_id "MSTRG.56780"; transcript_id "MSTRG.56780.9"; exon_number "4";
29	StringTie	exon	26164262	26164397	1000	+	.	gene_id "MSTRG.56780"; transcript_id "MSTRG.56780.9"; exon_number "5";
29	StringTie	exon	26164691	26164786	1000	+	.	gene_id "MSTRG.56780"; transcript_id "MSTRG.56780.9"; exon_number "6";
29	StringTie	exon	26165101	26165219	1000	+	.	gene_id "MSTRG.56780"; transcript_id "MSTRG.56780.9"; exon_number "7";
29	StringTie	exon	26169612	26169714	1000	+	.	gene_id "MSTRG.56780"; transcript_id "MSTRG.56780.9"; exon_number "8";
29	StringTie	transcript	26137583	26144638	1000	+	.	gene_id "MSTRG.56780"; transcript_id "MSTRG.56780.10";
29	StringTie	exon	26137583	26137747	1000	+	.	gene_id "MSTRG.56780"; transcript_id "MSTRG.56780.10"; exon_number "1";
29	StringTie	exon	26144559	26144638	1000	+	.	gene_id "MSTRG.56780"; transcript_id "MSTRG.56780.10"; exon_number "2";
29	StringTie	transcript	26137583	26165219	1000	+	.	gene_id "MSTRG.56780"; transcript_id "MSTRG.56780.11";
29	StringTie	exon	26137583	26137747	1000	+	.	gene_id "MSTRG.56780"; transcript_id "MSTRG.56780.11"; exon_number "1";
29	StringTie	exon	26145132	26145216	1000	+	.	gene_id "MSTRG.56780"; transcript_id "MSTRG.56780.11"; exon_number "2";
29	StringTie	exon	26152611	26152676	1000	+	.	gene_id "MSTRG.56780"; transcript_id "MSTRG.56780.11"; exon_number "3";
29	StringTie	exon	26158119	26158282	1000	+	.	gene_id "MSTRG.56780"; transcript_id "MSTRG.56780.11"; exon_number "4";
29	StringTie	exon	26164262	26164360	1000	+	.	gene_id "MSTRG.56780"; transcript_id "MSTRG.56780.11"; exon_number "5";
29	StringTie	exon	26164691	26164786	1000	+	.	gene_id "MSTRG.56780"; transcript_id "MSTRG.56780.11"; exon_number "6";
29	StringTie	exon	26165101	26165219	1000	+	.	gene_id "MSTRG.56780"; transcript_id "MSTRG.56780.11"; exon_number "7";
29	StringTie	transcript	26137583	26165219	1000	+	.	gene_id "MSTRG.56780"; transcript_id "MSTRG.56780.12";
29	StringTie	exon	26137583	26137747	1000	+	.	gene_id "MSTRG.56780"; transcript_id "MSTRG.56780.12"; exon_number "1";
29	StringTie	exon	26145132	26145216	1000	+	.	gene_id "MSTRG.56780"; transcript_id "MSTRG.56780.12"; exon_number "2";
29	StringTie	exon	26150849	26150961	1000	+	.	gene_id "MSTRG.56780"; transcript_id "MSTRG.56780.12"; exon_number "3";
29	StringTie	exon	26152611	26152676	1000	+	.	gene_id "MSTRG.56780"; transcript_id "MSTRG.56780.12"; exon_number "4";
29	StringTie	exon	26158119	26158282	1000	+	.	gene_id "MSTRG.56780"; transcript_id "MSTRG.56780.12"; exon_number "5";
29	StringTie	exon	26164262	26164397	1000	+	.	gene_id "MSTRG.56780"; transcript_id "MSTRG.56780.12"; exon_number "6";
29	StringTie	exon	26165101	26165219	1000	+	.	gene_id "MSTRG.56780"; transcript_id "MSTRG.56780.12"; exon_number "7";
29	StringTie	transcript	26137583	26237358	1000	+	.	gene_id "MSTRG.56780"; transcript_id "MSTRG.56780.13";
29	StringTie	exon	26137583	26137747	1000	+	.	gene_id "MSTRG.56780"; transcript_id "MSTRG.56780.13"; exon_number "1";
29	StringTie	exon	26235744	26235946	1000	+	.	gene_id "MSTRG.56780"; transcript_id "MSTRG.56780.13"; exon_number "2";
29	StringTie	exon	26237177	26237358	1000	+	.	gene_id "MSTRG.56780"; transcript_id "MSTRG.56780.13"; exon_number "3";
29	StringTie	transcript	26137583	26169714	1000	+	.	gene_id "MSTRG.56780"; transcript_id "MSTRG.56780.14";
29	StringTie	exon	26137583	26137747	1000	+	.	gene_id "MSTRG.56780"; transcript_id "MSTRG.56780.14"; exon_number "1";
29	StringTie	exon	26145132	26145216	1000	+	.	gene_id "MSTRG.56780"; transcript_id "MSTRG.56780.14"; exon_number "2";
29	StringTie	exon	26152611	26152676	1000	+	.	gene_id "MSTRG.56780"; transcript_id "MSTRG.56780.14"; exon_number "3";
29	StringTie	exon	26169612	26169714	1000	+	.	gene_id "MSTRG.56780"; transcript_id "MSTRG.56780.14"; exon_number "4";
29	StringTie	transcript	26137583	26177146	1000	+	.	gene_id "MSTRG.56780"; transcript_id "MSTRG.56780.15";
29	StringTie	exon	26137583	26137747	1000	+	.	gene_id "MSTRG.56780"; transcript_id "MSTRG.56780.15"; exon_number "1";
29	StringTie	exon	26145132	26145216	1000	+	.	gene_id "MSTRG.56780"; transcript_id "MSTRG.56780.15"; exon_number "2";
29	StringTie	exon	26152611	26152676	1000	+	.	gene_id "MSTRG.56780"; transcript_id "MSTRG.56780.15"; exon_number "3";
29	StringTie	exon	26158119	26158282	1000	+	.	gene_id "MSTRG.56780"; transcript_id "MSTRG.56780.15"; exon_number "4";
29	StringTie	exon	26177002	26177146	1000	+	.	gene_id "MSTRG.56780"; transcript_id "MSTRG.56780.15"; exon_number "5";
29	StringTie	transcript	26137583	26165219	1000	+	.	gene_id "MSTRG.56780"; transcript_id "MSTRG.56780.16";
29	StringTie	exon	26137583	26137747	1000	+	.	gene_id "MSTRG.56780"; transcript_id "MSTRG.56780.16"; exon_number "1";
29	StringTie	exon	26145132	26145216	1000	+	.	gene_id "MSTRG.56780"; transcript_id "MSTRG.56780.16"; exon_number "2";
29	StringTie	exon	26152611	26152676	1000	+	.	gene_id "MSTRG.56780"; transcript_id "MSTRG.56780.16"; exon_number "3";
29	StringTie	exon	26164262	26164397	1000	+	.	gene_id "MSTRG.56780"; transcript_id "MSTRG.56780.16"; exon_number "4";
29	StringTie	exon	26164691	26164786	1000	+	.	gene_id "MSTRG.56780"; transcript_id "MSTRG.56780.16"; exon_number "5";
29	StringTie	exon	26165101	26165219	1000	+	.	gene_id "MSTRG.56780"; transcript_id "MSTRG.56780.16"; exon_number "6";
29	StringTie	transcript	26137610	26165219	1000	+	.	gene_id "MSTRG.56780"; transcript_id "MSTRG.56780.17";
29	StringTie	exon	26137610	26137747	1000	+	.	gene_id "MSTRG.56780"; transcript_id "MSTRG.56780.17"; exon_number "1";
29	StringTie	exon	26145132	26145216	1000	+	.	gene_id "MSTRG.56780"; transcript_id "MSTRG.56780.17"; exon_number "2";
29	StringTie	exon	26158119	26158282	1000	+	.	gene_id "MSTRG.56780"; transcript_id "MSTRG.56780.17"; exon_number "3";
29	StringTie	exon	26164262	26164397	1000	+	.	gene_id "MSTRG.56780"; transcript_id "MSTRG.56780.17"; exon_number "4";
29	StringTie	exon	26165101	26165219	1000	+	.	gene_id "MSTRG.56780"; transcript_id "MSTRG.56780.17"; exon_number "5";
29	StringTie	transcript	26197489	26237358	1000	+	.	gene_id "MSTRG.56780"; transcript_id "MSTRG.56780.20";
29	StringTie	exon	26197489	26197673	1000	+	.	gene_id "MSTRG.56780"; transcript_id "MSTRG.56780.20"; exon_number "1";
29	StringTie	exon	26202521	26202605	1000	+	.	gene_id "MSTRG.56780"; transcript_id "MSTRG.56780.20"; exon_number "2";
29	StringTie	exon	26204793	26204858	1000	+	.	gene_id "MSTRG.56780"; transcript_id "MSTRG.56780.20"; exon_number "3";
29	StringTie	exon	26208345	26208508	1000	+	.	gene_id "MSTRG.56780"; transcript_id "MSTRG.56780.20"; exon_number "4";
29	StringTie	exon	26215143	26215269	1000	+	.	gene_id "MSTRG.56780"; transcript_id "MSTRG.56780.20"; exon_number "5";
29	StringTie	exon	26215373	26215399	1000	+	.	gene_id "MSTRG.56780"; transcript_id "MSTRG.56780.20"; exon_number "6";
29	StringTie	exon	26218600	26218666	1000	+	.	gene_id "MSTRG.56780"; transcript_id "MSTRG.56780.20"; exon_number "7";
29	StringTie	exon	26221401	26221492	1000	+	.	gene_id "MSTRG.56780"; transcript_id "MSTRG.56780.20"; exon_number "8";
29	StringTie	exon	26235744	26235946	1000	+	.	gene_id "MSTRG.56780"; transcript_id "MSTRG.56780.20"; exon_number "9";
29	StringTie	exon	26237177	26237358	1000	+	.	gene_id "MSTRG.56780"; transcript_id "MSTRG.56780.20"; exon_number "10";
29	StringTie	transcript	26197494	26208589	1000	+	.	gene_id "MSTRG.56780"; transcript_id "MSTRG.56780.21";
29	StringTie	exon	26197494	26197673	1000	+	.	gene_id "MSTRG.56780"; transcript_id "MSTRG.56780.21"; exon_number "1";
29	StringTie	exon	26204793	26204858	1000	+	.	gene_id "MSTRG.56780"; transcript_id "MSTRG.56780.21"; exon_number "2";
29	StringTie	exon	26208345	26208589	1000	+	.	gene_id "MSTRG.56780"; transcript_id "MSTRG.56780.21"; exon_number "3";
29	StringTie	transcript	26230712	26237358	1000	+	.	gene_id "MSTRG.56780"; transcript_id "MSTRG.56780.22";
29	StringTie	exon	26230712	26230794	1000	+	.	gene_id "MSTRG.56780"; transcript_id "MSTRG.56780.22"; exon_number "1";
29	StringTie	exon	26235744	26235946	1000	+	.	gene_id "MSTRG.56780"; transcript_id "MSTRG.56780.22"; exon_number "2";
29	StringTie	exon	26237177	26237358	1000	+	.	gene_id "MSTRG.56780"; transcript_id "MSTRG.56780.22"; exon_number "3";
29	StringTie	transcript	26230726	26237358	1000	+	.	gene_id "MSTRG.56780"; transcript_id "MSTRG.56780.23";
29	StringTie	exon	26230726	26230779	1000	+	.	gene_id "MSTRG.56780"; transcript_id "MSTRG.56780.23"; exon_number "1";
29	StringTie	exon	26235744	26235946	1000	+	.	gene_id "MSTRG.56780"; transcript_id "MSTRG.56780.23"; exon_number "2";
29	StringTie	exon	26237177	26237358	1000	+	.	gene_id "MSTRG.56780"; transcript_id "MSTRG.56780.23"; exon_number "3";
29	StringTie	transcript	26193012	26194394	1000	+	.	gene_id "MSTRG.56783"; transcript_id "MSTRG.56783.1";
29	StringTie	exon	26193012	26194394	1000	+	.	gene_id "MSTRG.56783"; transcript_id "MSTRG.56783.1"; exon_number "1";
29	StringTie	transcript	26240316	26251082	1000	-	.	gene_id "MSTRG.56784"; transcript_id "MSTRG.56784.1";
29	StringTie	exon	26240316	26240557	1000	-	.	gene_id "MSTRG.56784"; transcript_id "MSTRG.56784.1"; exon_number "1";
29	StringTie	exon	26241379	26241487	1000	-	.	gene_id "MSTRG.56784"; transcript_id "MSTRG.56784.1"; exon_number "2";
29	StringTie	exon	26250484	26251082	1000	-	.	gene_id "MSTRG.56784"; transcript_id "MSTRG.56784.1"; exon_number "3";
29	StringTie	transcript	26240346	26251082	1000	-	.	gene_id "MSTRG.56784"; transcript_id "MSTRG.56784.2";
29	StringTie	exon	26240346	26240557	1000	-	.	gene_id "MSTRG.56784"; transcript_id "MSTRG.56784.2"; exon_number "1";
29	StringTie	exon	26241379	26241487	1000	-	.	gene_id "MSTRG.56784"; transcript_id "MSTRG.56784.2"; exon_number "2";
29	StringTie	exon	26250484	26250621	1000	-	.	gene_id "MSTRG.56784"; transcript_id "MSTRG.56784.2"; exon_number "3";
29	StringTie	exon	26250804	26251082	1000	-	.	gene_id "MSTRG.56784"; transcript_id "MSTRG.56784.2"; exon_number "4";
29	StringTie	transcript	26243614	26251082	1000	-	.	gene_id "MSTRG.56784"; transcript_id "MSTRG.56784.3";
29	StringTie	exon	26243614	26243730	1000	-	.	gene_id "MSTRG.56784"; transcript_id "MSTRG.56784.3"; exon_number "1";
29	StringTie	exon	26250484	26251082	1000	-	.	gene_id "MSTRG.56784"; transcript_id "MSTRG.56784.3"; exon_number "2";
29	StringTie	transcript	26269146	26286396	1000	-	.	gene_id "MSTRG.56785"; transcript_id "MSTRG.56785.2";
29	StringTie	exon	26269146	26269263	1000	-	.	gene_id "MSTRG.56785"; transcript_id "MSTRG.56785.2"; exon_number "1";
29	StringTie	exon	26270554	26270727	1000	-	.	gene_id "MSTRG.56785"; transcript_id "MSTRG.56785.2"; exon_number "2";
29	StringTie	exon	26274735	26274908	1000	-	.	gene_id "MSTRG.56785"; transcript_id "MSTRG.56785.2"; exon_number "3";
29	StringTie	exon	26280149	26280266	1000	-	.	gene_id "MSTRG.56785"; transcript_id "MSTRG.56785.2"; exon_number "4";
29	StringTie	exon	26285850	26285984	1000	-	.	gene_id "MSTRG.56785"; transcript_id "MSTRG.56785.2"; exon_number "5";
29	StringTie	exon	26286106	26286396	1000	-	.	gene_id "MSTRG.56785"; transcript_id "MSTRG.56785.2"; exon_number "6";
29	StringTie	transcript	26279550	26286396	1000	-	.	gene_id "MSTRG.56785"; transcript_id "MSTRG.56785.3";
29	StringTie	exon	26279550	26279733	1000	-	.	gene_id "MSTRG.56785"; transcript_id "MSTRG.56785.3"; exon_number "1";
29	StringTie	exon	26280149	26280266	1000	-	.	gene_id "MSTRG.56785"; transcript_id "MSTRG.56785.3"; exon_number "2";
29	StringTie	exon	26285850	26285984	1000	-	.	gene_id "MSTRG.56785"; transcript_id "MSTRG.56785.3"; exon_number "3";
29	StringTie	exon	26286106	26286396	1000	-	.	gene_id "MSTRG.56785"; transcript_id "MSTRG.56785.3"; exon_number "4";
29	StringTie	transcript	26279645	26286396	1000	-	.	gene_id "MSTRG.56785"; transcript_id "MSTRG.56785.4";
29	StringTie	exon	26279645	26279733	1000	-	.	gene_id "MSTRG.56785"; transcript_id "MSTRG.56785.4"; exon_number "1";
29	StringTie	exon	26280149	26280266	1000	-	.	gene_id "MSTRG.56785"; transcript_id "MSTRG.56785.4"; exon_number "2";
29	StringTie	exon	26285850	26285984	1000	-	.	gene_id "MSTRG.56785"; transcript_id "MSTRG.56785.4"; exon_number "3";
29	StringTie	exon	26286056	26286396	1000	-	.	gene_id "MSTRG.56785"; transcript_id "MSTRG.56785.4"; exon_number "4";
29	StringTie	transcript	26286445	26293541	1000	+	.	gene_id "MSTRG.56786"; transcript_id "MSTRG.56786.1";
29	StringTie	exon	26286445	26286786	1000	+	.	gene_id "MSTRG.56786"; transcript_id "MSTRG.56786.1"; exon_number "1";
29	StringTie	exon	26293461	26293541	1000	+	.	gene_id "MSTRG.56786"; transcript_id "MSTRG.56786.1"; exon_number "2";
29	StringTie	transcript	26286445	26293541	1000	+	.	gene_id "MSTRG.56786"; transcript_id "MSTRG.56786.2";
29	StringTie	exon	26286445	26286806	1000	+	.	gene_id "MSTRG.56786"; transcript_id "MSTRG.56786.2"; exon_number "1";
29	StringTie	exon	26293461	26293541	1000	+	.	gene_id "MSTRG.56786"; transcript_id "MSTRG.56786.2"; exon_number "2";
29	StringTie	transcript	26290942	26302969	1000	-	.	gene_id "MSTRG.56787"; transcript_id "MSTRG.56787.1";
29	StringTie	exon	26290942	26291667	1000	-	.	gene_id "MSTRG.56787"; transcript_id "MSTRG.56787.1"; exon_number "1";
29	StringTie	exon	26292247	26292370	1000	-	.	gene_id "MSTRG.56787"; transcript_id "MSTRG.56787.1"; exon_number "2";
29	StringTie	exon	26293618	26293735	1000	-	.	gene_id "MSTRG.56787"; transcript_id "MSTRG.56787.1"; exon_number "3";
29	StringTie	exon	26294379	26294552	1000	-	.	gene_id "MSTRG.56787"; transcript_id "MSTRG.56787.1"; exon_number "4";
29	StringTie	exon	26295215	26295388	1000	-	.	gene_id "MSTRG.56787"; transcript_id "MSTRG.56787.1"; exon_number "5";
29	StringTie	exon	26296330	26296447	1000	-	.	gene_id "MSTRG.56787"; transcript_id "MSTRG.56787.1"; exon_number "6";
29	StringTie	exon	26297930	26298079	1000	-	.	gene_id "MSTRG.56787"; transcript_id "MSTRG.56787.1"; exon_number "7";
29	StringTie	exon	26300339	26300438	1000	-	.	gene_id "MSTRG.56787"; transcript_id "MSTRG.56787.1"; exon_number "8";
29	StringTie	exon	26301221	26301305	1000	-	.	gene_id "MSTRG.56787"; transcript_id "MSTRG.56787.1"; exon_number "9";
29	StringTie	exon	26302723	26302969	1000	-	.	gene_id "MSTRG.56787"; transcript_id "MSTRG.56787.1"; exon_number "10";
29	StringTie	transcript	26291160	26302969	1000	-	.	gene_id "MSTRG.56787"; transcript_id "MSTRG.56787.2";
29	StringTie	exon	26291160	26291667	1000	-	.	gene_id "MSTRG.56787"; transcript_id "MSTRG.56787.2"; exon_number "1";
29	StringTie	exon	26292247	26292370	1000	-	.	gene_id "MSTRG.56787"; transcript_id "MSTRG.56787.2"; exon_number "2";
29	StringTie	exon	26293618	26293735	1000	-	.	gene_id "MSTRG.56787"; transcript_id "MSTRG.56787.2"; exon_number "3";
29	StringTie	exon	26294379	26294552	1000	-	.	gene_id "MSTRG.56787"; transcript_id "MSTRG.56787.2"; exon_number "4";
29	StringTie	exon	26295215	26295388	1000	-	.	gene_id "MSTRG.56787"; transcript_id "MSTRG.56787.2"; exon_number "5";
29	StringTie	exon	26296330	26296447	1000	-	.	gene_id "MSTRG.56787"; transcript_id "MSTRG.56787.2"; exon_number "6";
29	StringTie	exon	26297930	26298079	1000	-	.	gene_id "MSTRG.56787"; transcript_id "MSTRG.56787.2"; exon_number "7";
29	StringTie	exon	26300339	26300637	1000	-	.	gene_id "MSTRG.56787"; transcript_id "MSTRG.56787.2"; exon_number "8";
29	StringTie	exon	26301221	26301305	1000	-	.	gene_id "MSTRG.56787"; transcript_id "MSTRG.56787.2"; exon_number "9";
29	StringTie	exon	26302723	26302969	1000	-	.	gene_id "MSTRG.56787"; transcript_id "MSTRG.56787.2"; exon_number "10";
29	StringTie	transcript	26291160	26302969	1000	-	.	gene_id "MSTRG.56787"; transcript_id "MSTRG.56787.3";
29	StringTie	exon	26291160	26291667	1000	-	.	gene_id "MSTRG.56787"; transcript_id "MSTRG.56787.3"; exon_number "1";
29	StringTie	exon	26292247	26292370	1000	-	.	gene_id "MSTRG.56787"; transcript_id "MSTRG.56787.3"; exon_number "2";
29	StringTie	exon	26293618	26293735	1000	-	.	gene_id "MSTRG.56787"; transcript_id "MSTRG.56787.3"; exon_number "3";
29	StringTie	exon	26294379	26294552	1000	-	.	gene_id "MSTRG.56787"; transcript_id "MSTRG.56787.3"; exon_number "4";
29	StringTie	exon	26295215	26295388	1000	-	.	gene_id "MSTRG.56787"; transcript_id "MSTRG.56787.3"; exon_number "5";
29	StringTie	exon	26296330	26296447	1000	-	.	gene_id "MSTRG.56787"; transcript_id "MSTRG.56787.3"; exon_number "6";
29	StringTie	exon	26297930	26298079	1000	-	.	gene_id "MSTRG.56787"; transcript_id "MSTRG.56787.3"; exon_number "7";
29	StringTie	exon	26300339	26300639	1000	-	.	gene_id "MSTRG.56787"; transcript_id "MSTRG.56787.3"; exon_number "8";
29	StringTie	exon	26301221	26301305	1000	-	.	gene_id "MSTRG.56787"; transcript_id "MSTRG.56787.3"; exon_number "9";
29	StringTie	exon	26302723	26302969	1000	-	.	gene_id "MSTRG.56787"; transcript_id "MSTRG.56787.3"; exon_number "10";
29	StringTie	transcript	26291160	26302969	1000	-	.	gene_id "MSTRG.56787"; transcript_id "MSTRG.56787.4";
29	StringTie	exon	26291160	26291667	1000	-	.	gene_id "MSTRG.56787"; transcript_id "MSTRG.56787.4"; exon_number "1";
29	StringTie	exon	26292247	26292370	1000	-	.	gene_id "MSTRG.56787"; transcript_id "MSTRG.56787.4"; exon_number "2";
29	StringTie	exon	26293618	26293735	1000	-	.	gene_id "MSTRG.56787"; transcript_id "MSTRG.56787.4"; exon_number "3";
29	StringTie	exon	26294379	26294552	1000	-	.	gene_id "MSTRG.56787"; transcript_id "MSTRG.56787.4"; exon_number "4";
29	StringTie	exon	26295215	26295388	1000	-	.	gene_id "MSTRG.56787"; transcript_id "MSTRG.56787.4"; exon_number "5";
29	StringTie	exon	26296330	26296447	1000	-	.	gene_id "MSTRG.56787"; transcript_id "MSTRG.56787.4"; exon_number "6";
29	StringTie	exon	26297930	26298079	1000	-	.	gene_id "MSTRG.56787"; transcript_id "MSTRG.56787.4"; exon_number "7";
29	StringTie	exon	26300339	26300438	1000	-	.	gene_id "MSTRG.56787"; transcript_id "MSTRG.56787.4"; exon_number "8";
29	StringTie	exon	26301032	26301305	1000	-	.	gene_id "MSTRG.56787"; transcript_id "MSTRG.56787.4"; exon_number "9";
29	StringTie	exon	26302723	26302969	1000	-	.	gene_id "MSTRG.56787"; transcript_id "MSTRG.56787.4"; exon_number "10";
29	StringTie	transcript	26291160	26302969	1000	-	.	gene_id "MSTRG.56787"; transcript_id "MSTRG.56787.5";
29	StringTie	exon	26291160	26291667	1000	-	.	gene_id "MSTRG.56787"; transcript_id "MSTRG.56787.5"; exon_number "1";
29	StringTie	exon	26292247	26292370	1000	-	.	gene_id "MSTRG.56787"; transcript_id "MSTRG.56787.5"; exon_number "2";
29	StringTie	exon	26293618	26293735	1000	-	.	gene_id "MSTRG.56787"; transcript_id "MSTRG.56787.5"; exon_number "3";
29	StringTie	exon	26294379	26294552	1000	-	.	gene_id "MSTRG.56787"; transcript_id "MSTRG.56787.5"; exon_number "4";
29	StringTie	exon	26295215	26295388	1000	-	.	gene_id "MSTRG.56787"; transcript_id "MSTRG.56787.5"; exon_number "5";
29	StringTie	exon	26296330	26296447	1000	-	.	gene_id "MSTRG.56787"; transcript_id "MSTRG.56787.5"; exon_number "6";
29	StringTie	exon	26297930	26298079	1000	-	.	gene_id "MSTRG.56787"; transcript_id "MSTRG.56787.5"; exon_number "7";
29	StringTie	exon	26300339	26300639	1000	-	.	gene_id "MSTRG.56787"; transcript_id "MSTRG.56787.5"; exon_number "8";
29	StringTie	exon	26301032	26301305	1000	-	.	gene_id "MSTRG.56787"; transcript_id "MSTRG.56787.5"; exon_number "9";
29	StringTie	exon	26302723	26302969	1000	-	.	gene_id "MSTRG.56787"; transcript_id "MSTRG.56787.5"; exon_number "10";
29	StringTie	transcript	26291160	26302969	1000	-	.	gene_id "MSTRG.56787"; transcript_id "MSTRG.56787.6";
29	StringTie	exon	26291160	26291667	1000	-	.	gene_id "MSTRG.56787"; transcript_id "MSTRG.56787.6"; exon_number "1";
29	StringTie	exon	26292247	26292370	1000	-	.	gene_id "MSTRG.56787"; transcript_id "MSTRG.56787.6"; exon_number "2";
29	StringTie	exon	26293618	26293735	1000	-	.	gene_id "MSTRG.56787"; transcript_id "MSTRG.56787.6"; exon_number "3";
29	StringTie	exon	26294379	26294552	1000	-	.	gene_id "MSTRG.56787"; transcript_id "MSTRG.56787.6"; exon_number "4";
29	StringTie	exon	26295215	26295388	1000	-	.	gene_id "MSTRG.56787"; transcript_id "MSTRG.56787.6"; exon_number "5";
29	StringTie	exon	26296330	26296447	1000	-	.	gene_id "MSTRG.56787"; transcript_id "MSTRG.56787.6"; exon_number "6";
29	StringTie	exon	26297930	26298079	1000	-	.	gene_id "MSTRG.56787"; transcript_id "MSTRG.56787.6"; exon_number "7";
29	StringTie	exon	26302723	26302969	1000	-	.	gene_id "MSTRG.56787"; transcript_id "MSTRG.56787.6"; exon_number "8";
29	StringTie	transcript	26291160	26302969	1000	-	.	gene_id "MSTRG.56787"; transcript_id "MSTRG.56787.7";
29	StringTie	exon	26291160	26291667	1000	-	.	gene_id "MSTRG.56787"; transcript_id "MSTRG.56787.7"; exon_number "1";
29	StringTie	exon	26292247	26292370	1000	-	.	gene_id "MSTRG.56787"; transcript_id "MSTRG.56787.7"; exon_number "2";
29	StringTie	exon	26293618	26293735	1000	-	.	gene_id "MSTRG.56787"; transcript_id "MSTRG.56787.7"; exon_number "3";
29	StringTie	exon	26294379	26294552	1000	-	.	gene_id "MSTRG.56787"; transcript_id "MSTRG.56787.7"; exon_number "4";
29	StringTie	exon	26295215	26295388	1000	-	.	gene_id "MSTRG.56787"; transcript_id "MSTRG.56787.7"; exon_number "5";
29	StringTie	exon	26296330	26296447	1000	-	.	gene_id "MSTRG.56787"; transcript_id "MSTRG.56787.7"; exon_number "6";
29	StringTie	exon	26297930	26298079	1000	-	.	gene_id "MSTRG.56787"; transcript_id "MSTRG.56787.7"; exon_number "7";
29	StringTie	exon	26300339	26300438	1000	-	.	gene_id "MSTRG.56787"; transcript_id "MSTRG.56787.7"; exon_number "8";
29	StringTie	exon	26302723	26302969	1000	-	.	gene_id "MSTRG.56787"; transcript_id "MSTRG.56787.7"; exon_number "9";
29	StringTie	transcript	26291392	26302969	1000	-	.	gene_id "MSTRG.56787"; transcript_id "MSTRG.56787.8";
29	StringTie	exon	26291392	26291667	1000	-	.	gene_id "MSTRG.56787"; transcript_id "MSTRG.56787.8"; exon_number "1";
29	StringTie	exon	26292247	26292370	1000	-	.	gene_id "MSTRG.56787"; transcript_id "MSTRG.56787.8"; exon_number "2";
29	StringTie	exon	26293618	26293735	1000	-	.	gene_id "MSTRG.56787"; transcript_id "MSTRG.56787.8"; exon_number "3";
29	StringTie	exon	26294379	26294552	1000	-	.	gene_id "MSTRG.56787"; transcript_id "MSTRG.56787.8"; exon_number "4";
29	StringTie	exon	26295215	26295388	1000	-	.	gene_id "MSTRG.56787"; transcript_id "MSTRG.56787.8"; exon_number "5";
29	StringTie	exon	26296330	26296447	1000	-	.	gene_id "MSTRG.56787"; transcript_id "MSTRG.56787.8"; exon_number "6";
29	StringTie	exon	26297930	26298079	1000	-	.	gene_id "MSTRG.56787"; transcript_id "MSTRG.56787.8"; exon_number "7";
29	StringTie	exon	26300339	26300637	1000	-	.	gene_id "MSTRG.56787"; transcript_id "MSTRG.56787.8"; exon_number "8";
29	StringTie	exon	26301221	26301305	1000	-	.	gene_id "MSTRG.56787"; transcript_id "MSTRG.56787.8"; exon_number "9";
29	StringTie	exon	26301634	26301866	1000	-	.	gene_id "MSTRG.56787"; transcript_id "MSTRG.56787.8"; exon_number "10";
29	StringTie	exon	26302723	26302969	1000	-	.	gene_id "MSTRG.56787"; transcript_id "MSTRG.56787.8"; exon_number "11";
29	StringTie	transcript	26291471	26302969	1000	-	.	gene_id "MSTRG.56787"; transcript_id "MSTRG.56787.9";
29	StringTie	exon	26291471	26291667	1000	-	.	gene_id "MSTRG.56787"; transcript_id "MSTRG.56787.9"; exon_number "1";
29	StringTie	exon	26292247	26292370	1000	-	.	gene_id "MSTRG.56787"; transcript_id "MSTRG.56787.9"; exon_number "2";
29	StringTie	exon	26293618	26293735	1000	-	.	gene_id "MSTRG.56787"; transcript_id "MSTRG.56787.9"; exon_number "3";
29	StringTie	exon	26294379	26294552	1000	-	.	gene_id "MSTRG.56787"; transcript_id "MSTRG.56787.9"; exon_number "4";
29	StringTie	exon	26295215	26295388	1000	-	.	gene_id "MSTRG.56787"; transcript_id "MSTRG.56787.9"; exon_number "5";
29	StringTie	exon	26296330	26296447	1000	-	.	gene_id "MSTRG.56787"; transcript_id "MSTRG.56787.9"; exon_number "6";
29	StringTie	exon	26297930	26298079	1000	-	.	gene_id "MSTRG.56787"; transcript_id "MSTRG.56787.9"; exon_number "7";
29	StringTie	exon	26300339	26300639	1000	-	.	gene_id "MSTRG.56787"; transcript_id "MSTRG.56787.9"; exon_number "8";
29	StringTie	exon	26301032	26301305	1000	-	.	gene_id "MSTRG.56787"; transcript_id "MSTRG.56787.9"; exon_number "9";
29	StringTie	exon	26301634	26301866	1000	-	.	gene_id "MSTRG.56787"; transcript_id "MSTRG.56787.9"; exon_number "10";
29	StringTie	exon	26302723	26302969	1000	-	.	gene_id "MSTRG.56787"; transcript_id "MSTRG.56787.9"; exon_number "11";
29	StringTie	transcript	26291471	26302969	1000	-	.	gene_id "MSTRG.56787"; transcript_id "MSTRG.56787.10";
29	StringTie	exon	26291471	26291667	1000	-	.	gene_id "MSTRG.56787"; transcript_id "MSTRG.56787.10"; exon_number "1";
29	StringTie	exon	26292247	26292370	1000	-	.	gene_id "MSTRG.56787"; transcript_id "MSTRG.56787.10"; exon_number "2";
29	StringTie	exon	26293618	26293735	1000	-	.	gene_id "MSTRG.56787"; transcript_id "MSTRG.56787.10"; exon_number "3";
29	StringTie	exon	26294379	26294552	1000	-	.	gene_id "MSTRG.56787"; transcript_id "MSTRG.56787.10"; exon_number "4";
29	StringTie	exon	26295215	26295388	1000	-	.	gene_id "MSTRG.56787"; transcript_id "MSTRG.56787.10"; exon_number "5";
29	StringTie	exon	26296330	26296447	1000	-	.	gene_id "MSTRG.56787"; transcript_id "MSTRG.56787.10"; exon_number "6";
29	StringTie	exon	26297930	26298079	1000	-	.	gene_id "MSTRG.56787"; transcript_id "MSTRG.56787.10"; exon_number "7";
29	StringTie	exon	26300339	26300438	1000	-	.	gene_id "MSTRG.56787"; transcript_id "MSTRG.56787.10"; exon_number "8";
29	StringTie	exon	26301221	26301305	1000	-	.	gene_id "MSTRG.56787"; transcript_id "MSTRG.56787.10"; exon_number "9";
29	StringTie	exon	26301634	26301866	1000	-	.	gene_id "MSTRG.56787"; transcript_id "MSTRG.56787.10"; exon_number "10";
29	StringTie	exon	26302723	26302969	1000	-	.	gene_id "MSTRG.56787"; transcript_id "MSTRG.56787.10"; exon_number "11";
29	StringTie	transcript	26292277	26302969	1000	-	.	gene_id "MSTRG.56787"; transcript_id "MSTRG.56787.11";
29	StringTie	exon	26292277	26292370	1000	-	.	gene_id "MSTRG.56787"; transcript_id "MSTRG.56787.11"; exon_number "1";
29	StringTie	exon	26293618	26293735	1000	-	.	gene_id "MSTRG.56787"; transcript_id "MSTRG.56787.11"; exon_number "2";
29	StringTie	exon	26295215	26295388	1000	-	.	gene_id "MSTRG.56787"; transcript_id "MSTRG.56787.11"; exon_number "3";
29	StringTie	exon	26296330	26296447	1000	-	.	gene_id "MSTRG.56787"; transcript_id "MSTRG.56787.11"; exon_number "4";
29	StringTie	exon	26297930	26298079	1000	-	.	gene_id "MSTRG.56787"; transcript_id "MSTRG.56787.11"; exon_number "5";
29	StringTie	exon	26300339	26300637	1000	-	.	gene_id "MSTRG.56787"; transcript_id "MSTRG.56787.11"; exon_number "6";
29	StringTie	exon	26301032	26301305	1000	-	.	gene_id "MSTRG.56787"; transcript_id "MSTRG.56787.11"; exon_number "7";
29	StringTie	exon	26302723	26302969	1000	-	.	gene_id "MSTRG.56787"; transcript_id "MSTRG.56787.11"; exon_number "8";
29	StringTie	transcript	26293618	26298569	1000	-	.	gene_id "MSTRG.56787"; transcript_id "MSTRG.56787.12";
29	StringTie	exon	26293618	26293735	1000	-	.	gene_id "MSTRG.56787"; transcript_id "MSTRG.56787.12"; exon_number "1";
29	StringTie	exon	26294379	26294552	1000	-	.	gene_id "MSTRG.56787"; transcript_id "MSTRG.56787.12"; exon_number "2";
29	StringTie	exon	26295215	26295388	1000	-	.	gene_id "MSTRG.56787"; transcript_id "MSTRG.56787.12"; exon_number "3";
29	StringTie	exon	26296330	26296447	1000	-	.	gene_id "MSTRG.56787"; transcript_id "MSTRG.56787.12"; exon_number "4";
29	StringTie	exon	26297930	26298079	1000	-	.	gene_id "MSTRG.56787"; transcript_id "MSTRG.56787.12"; exon_number "5";
29	StringTie	exon	26298284	26298569	1000	-	.	gene_id "MSTRG.56787"; transcript_id "MSTRG.56787.12"; exon_number "6";
29	StringTie	transcript	26293618	26302969	1000	-	.	gene_id "MSTRG.56787"; transcript_id "MSTRG.56787.13";
29	StringTie	exon	26293618	26293735	1000	-	.	gene_id "MSTRG.56787"; transcript_id "MSTRG.56787.13"; exon_number "1";
29	StringTie	exon	26294379	26294552	1000	-	.	gene_id "MSTRG.56787"; transcript_id "MSTRG.56787.13"; exon_number "2";
29	StringTie	exon	26295215	26295388	1000	-	.	gene_id "MSTRG.56787"; transcript_id "MSTRG.56787.13"; exon_number "3";
29	StringTie	exon	26296330	26296447	1000	-	.	gene_id "MSTRG.56787"; transcript_id "MSTRG.56787.13"; exon_number "4";
29	StringTie	exon	26297930	26298079	1000	-	.	gene_id "MSTRG.56787"; transcript_id "MSTRG.56787.13"; exon_number "5";
29	StringTie	exon	26300339	26300639	1000	-	.	gene_id "MSTRG.56787"; transcript_id "MSTRG.56787.13"; exon_number "6";
29	StringTie	exon	26301049	26301305	1000	-	.	gene_id "MSTRG.56787"; transcript_id "MSTRG.56787.13"; exon_number "7";
29	StringTie	exon	26302723	26302969	1000	-	.	gene_id "MSTRG.56787"; transcript_id "MSTRG.56787.13"; exon_number "8";
29	StringTie	transcript	26293618	26302969	1000	-	.	gene_id "MSTRG.56787"; transcript_id "MSTRG.56787.14";
29	StringTie	exon	26293618	26293735	1000	-	.	gene_id "MSTRG.56787"; transcript_id "MSTRG.56787.14"; exon_number "1";
29	StringTie	exon	26294379	26294552	1000	-	.	gene_id "MSTRG.56787"; transcript_id "MSTRG.56787.14"; exon_number "2";
29	StringTie	exon	26295215	26295388	1000	-	.	gene_id "MSTRG.56787"; transcript_id "MSTRG.56787.14"; exon_number "3";
29	StringTie	exon	26296330	26296447	1000	-	.	gene_id "MSTRG.56787"; transcript_id "MSTRG.56787.14"; exon_number "4";
29	StringTie	exon	26297930	26298079	1000	-	.	gene_id "MSTRG.56787"; transcript_id "MSTRG.56787.14"; exon_number "5";
29	StringTie	exon	26300339	26300639	1000	-	.	gene_id "MSTRG.56787"; transcript_id "MSTRG.56787.14"; exon_number "6";
29	StringTie	exon	26301221	26301305	1000	-	.	gene_id "MSTRG.56787"; transcript_id "MSTRG.56787.14"; exon_number "7";
29	StringTie	exon	26301634	26301866	1000	-	.	gene_id "MSTRG.56787"; transcript_id "MSTRG.56787.14"; exon_number "8";
29	StringTie	exon	26302723	26302969	1000	-	.	gene_id "MSTRG.56787"; transcript_id "MSTRG.56787.14"; exon_number "9";
29	StringTie	transcript	26298739	26300250	1000	+	.	gene_id "MSTRG.56788"; transcript_id "MSTRG.56788.1";
29	StringTie	exon	26298739	26298800	1000	+	.	gene_id "MSTRG.56788"; transcript_id "MSTRG.56788.1"; exon_number "1";
29	StringTie	exon	26299813	26300250	1000	+	.	gene_id "MSTRG.56788"; transcript_id "MSTRG.56788.1"; exon_number "2";
29	StringTie	transcript	26338011	26356021	1000	-	.	gene_id "MSTRG.56793"; transcript_id "MSTRG.56793.1";
29	StringTie	exon	26338011	26338138	1000	-	.	gene_id "MSTRG.56793"; transcript_id "MSTRG.56793.1"; exon_number "1";
29	StringTie	exon	26340976	26341055	1000	-	.	gene_id "MSTRG.56793"; transcript_id "MSTRG.56793.1"; exon_number "2";
29	StringTie	exon	26341183	26341332	1000	-	.	gene_id "MSTRG.56793"; transcript_id "MSTRG.56793.1"; exon_number "3";
29	StringTie	exon	26342666	26342759	1000	-	.	gene_id "MSTRG.56793"; transcript_id "MSTRG.56793.1"; exon_number "4";
29	StringTie	exon	26343735	26343900	1000	-	.	gene_id "MSTRG.56793"; transcript_id "MSTRG.56793.1"; exon_number "5";
29	StringTie	exon	26345116	26345308	1000	-	.	gene_id "MSTRG.56793"; transcript_id "MSTRG.56793.1"; exon_number "6";
29	StringTie	exon	26348483	26348651	1000	-	.	gene_id "MSTRG.56793"; transcript_id "MSTRG.56793.1"; exon_number "7";
29	StringTie	exon	26355538	26356021	1000	-	.	gene_id "MSTRG.56793"; transcript_id "MSTRG.56793.1"; exon_number "8";
29	StringTie	transcript	26340976	26356021	1000	-	.	gene_id "MSTRG.56793"; transcript_id "MSTRG.56793.2";
29	StringTie	exon	26340976	26341332	1000	-	.	gene_id "MSTRG.56793"; transcript_id "MSTRG.56793.2"; exon_number "1";
29	StringTie	exon	26342666	26342759	1000	-	.	gene_id "MSTRG.56793"; transcript_id "MSTRG.56793.2"; exon_number "2";
29	StringTie	exon	26343735	26343900	1000	-	.	gene_id "MSTRG.56793"; transcript_id "MSTRG.56793.2"; exon_number "3";
29	StringTie	exon	26345116	26345308	1000	-	.	gene_id "MSTRG.56793"; transcript_id "MSTRG.56793.2"; exon_number "4";
29	StringTie	exon	26348483	26348651	1000	-	.	gene_id "MSTRG.56793"; transcript_id "MSTRG.56793.2"; exon_number "5";
29	StringTie	exon	26355538	26355707	1000	-	.	gene_id "MSTRG.56793"; transcript_id "MSTRG.56793.2"; exon_number "6";
29	StringTie	exon	26355881	26356021	1000	-	.	gene_id "MSTRG.56793"; transcript_id "MSTRG.56793.2"; exon_number "7";
29	StringTie	transcript	26341299	26356021	1000	-	.	gene_id "MSTRG.56793"; transcript_id "MSTRG.56793.3";
29	StringTie	exon	26341299	26341332	1000	-	.	gene_id "MSTRG.56793"; transcript_id "MSTRG.56793.3"; exon_number "1";
29	StringTie	exon	26342666	26342759	1000	-	.	gene_id "MSTRG.56793"; transcript_id "MSTRG.56793.3"; exon_number "2";
29	StringTie	exon	26343735	26343869	1000	-	.	gene_id "MSTRG.56793"; transcript_id "MSTRG.56793.3"; exon_number "3";
29	StringTie	exon	26345116	26345308	1000	-	.	gene_id "MSTRG.56793"; transcript_id "MSTRG.56793.3"; exon_number "4";
29	StringTie	exon	26348483	26348651	1000	-	.	gene_id "MSTRG.56793"; transcript_id "MSTRG.56793.3"; exon_number "5";
29	StringTie	exon	26355538	26356021	1000	-	.	gene_id "MSTRG.56793"; transcript_id "MSTRG.56793.3"; exon_number "6";
29	StringTie	transcript	26355761	26376033	1000	+	.	gene_id "MSTRG.56794"; transcript_id "MSTRG.56794.1";
29	StringTie	exon	26355761	26356134	1000	+	.	gene_id "MSTRG.56794"; transcript_id "MSTRG.56794.1"; exon_number "1";
29	StringTie	exon	26363149	26363312	1000	+	.	gene_id "MSTRG.56794"; transcript_id "MSTRG.56794.1"; exon_number "2";
29	StringTie	exon	26365291	26365401	1000	+	.	gene_id "MSTRG.56794"; transcript_id "MSTRG.56794.1"; exon_number "3";
29	StringTie	exon	26365570	26365634	1000	+	.	gene_id "MSTRG.56794"; transcript_id "MSTRG.56794.1"; exon_number "4";
29	StringTie	exon	26366087	26366279	1000	+	.	gene_id "MSTRG.56794"; transcript_id "MSTRG.56794.1"; exon_number "5";
29	StringTie	exon	26367395	26367528	1000	+	.	gene_id "MSTRG.56794"; transcript_id "MSTRG.56794.1"; exon_number "6";
29	StringTie	exon	26370831	26371043	1000	+	.	gene_id "MSTRG.56794"; transcript_id "MSTRG.56794.1"; exon_number "7";
29	StringTie	exon	26371358	26371429	1000	+	.	gene_id "MSTRG.56794"; transcript_id "MSTRG.56794.1"; exon_number "8";
29	StringTie	exon	26375945	26376033	1000	+	.	gene_id "MSTRG.56794"; transcript_id "MSTRG.56794.1"; exon_number "9";
29	StringTie	transcript	26355766	26371043	1000	+	.	gene_id "MSTRG.56794"; transcript_id "MSTRG.56794.2";
29	StringTie	exon	26355766	26356134	1000	+	.	gene_id "MSTRG.56794"; transcript_id "MSTRG.56794.2"; exon_number "1";
29	StringTie	exon	26365291	26365401	1000	+	.	gene_id "MSTRG.56794"; transcript_id "MSTRG.56794.2"; exon_number "2";
29	StringTie	exon	26365570	26365634	1000	+	.	gene_id "MSTRG.56794"; transcript_id "MSTRG.56794.2"; exon_number "3";
29	StringTie	exon	26366087	26366279	1000	+	.	gene_id "MSTRG.56794"; transcript_id "MSTRG.56794.2"; exon_number "4";
29	StringTie	exon	26367395	26367528	1000	+	.	gene_id "MSTRG.56794"; transcript_id "MSTRG.56794.2"; exon_number "5";
29	StringTie	exon	26370831	26371043	1000	+	.	gene_id "MSTRG.56794"; transcript_id "MSTRG.56794.2"; exon_number "6";
29	StringTie	transcript	26356057	26360473	1000	+	.	gene_id "MSTRG.56794"; transcript_id "MSTRG.56794.8";
29	StringTie	exon	26356057	26356134	1000	+	.	gene_id "MSTRG.56794"; transcript_id "MSTRG.56794.8"; exon_number "1";
29	StringTie	exon	26360367	26360473	1000	+	.	gene_id "MSTRG.56794"; transcript_id "MSTRG.56794.8"; exon_number "2";
29	StringTie	transcript	26356057	26362375	1000	+	.	gene_id "MSTRG.56794"; transcript_id "MSTRG.56794.9";
29	StringTie	exon	26356057	26356134	1000	+	.	gene_id "MSTRG.56794"; transcript_id "MSTRG.56794.9"; exon_number "1";
29	StringTie	exon	26362117	26362375	1000	+	.	gene_id "MSTRG.56794"; transcript_id "MSTRG.56794.9"; exon_number "2";
29	StringTie	transcript	26356057	26367528	1000	+	.	gene_id "MSTRG.56794"; transcript_id "MSTRG.56794.10";
29	StringTie	exon	26356057	26356134	1000	+	.	gene_id "MSTRG.56794"; transcript_id "MSTRG.56794.10"; exon_number "1";
29	StringTie	exon	26363149	26363312	1000	+	.	gene_id "MSTRG.56794"; transcript_id "MSTRG.56794.10"; exon_number "2";
29	StringTie	exon	26366087	26366279	1000	+	.	gene_id "MSTRG.56794"; transcript_id "MSTRG.56794.10"; exon_number "3";
29	StringTie	exon	26367395	26367528	1000	+	.	gene_id "MSTRG.56794"; transcript_id "MSTRG.56794.10"; exon_number "4";
29	StringTie	transcript	26356065	26380826	1000	+	.	gene_id "MSTRG.56794"; transcript_id "MSTRG.56794.11";
29	StringTie	exon	26356065	26356115	1000	+	.	gene_id "MSTRG.56794"; transcript_id "MSTRG.56794.11"; exon_number "1";
29	StringTie	exon	26379856	26379869	1000	+	.	gene_id "MSTRG.56794"; transcript_id "MSTRG.56794.11"; exon_number "2";
29	StringTie	exon	26380696	26380826	1000	+	.	gene_id "MSTRG.56794"; transcript_id "MSTRG.56794.11"; exon_number "3";
29	StringTie	transcript	26414394	26418200	1000	-	.	gene_id "MSTRG.56799"; transcript_id "MSTRG.56799.1";
29	StringTie	exon	26414394	26414676	1000	-	.	gene_id "MSTRG.56799"; transcript_id "MSTRG.56799.1"; exon_number "1";
29	StringTie	exon	26415065	26415203	1000	-	.	gene_id "MSTRG.56799"; transcript_id "MSTRG.56799.1"; exon_number "2";
29	StringTie	exon	26417445	26417536	1000	-	.	gene_id "MSTRG.56799"; transcript_id "MSTRG.56799.1"; exon_number "3";
29	StringTie	exon	26418093	26418200	1000	-	.	gene_id "MSTRG.56799"; transcript_id "MSTRG.56799.1"; exon_number "4";
29	StringTie	transcript	26440120	26443455	1000	-	.	gene_id "MSTRG.56801"; transcript_id "MSTRG.56801.1";
29	StringTie	exon	26440120	26440567	1000	-	.	gene_id "MSTRG.56801"; transcript_id "MSTRG.56801.1"; exon_number "1";
29	StringTie	exon	26440957	26441095	1000	-	.	gene_id "MSTRG.56801"; transcript_id "MSTRG.56801.1"; exon_number "2";
29	StringTie	exon	26442918	26443009	1000	-	.	gene_id "MSTRG.56801"; transcript_id "MSTRG.56801.1"; exon_number "3";
29	StringTie	exon	26443414	26443455	1000	-	.	gene_id "MSTRG.56801"; transcript_id "MSTRG.56801.1"; exon_number "4";
29	StringTie	transcript	26440284	26451506	1000	-	.	gene_id "MSTRG.56801"; transcript_id "MSTRG.56801.2";
29	StringTie	exon	26440284	26440567	1000	-	.	gene_id "MSTRG.56801"; transcript_id "MSTRG.56801.2"; exon_number "1";
29	StringTie	exon	26440957	26441095	1000	-	.	gene_id "MSTRG.56801"; transcript_id "MSTRG.56801.2"; exon_number "2";
29	StringTie	exon	26442918	26443009	1000	-	.	gene_id "MSTRG.56801"; transcript_id "MSTRG.56801.2"; exon_number "3";
29	StringTie	exon	26451353	26451506	1000	-	.	gene_id "MSTRG.56801"; transcript_id "MSTRG.56801.2"; exon_number "4";
29	StringTie	transcript	26443660	26462028	1000	+	.	gene_id "MSTRG.56802"; transcript_id "MSTRG.56802.1";
29	StringTie	exon	26443660	26443757	1000	+	.	gene_id "MSTRG.56802"; transcript_id "MSTRG.56802.1"; exon_number "1";
29	StringTie	exon	26458500	26458719	1000	+	.	gene_id "MSTRG.56802"; transcript_id "MSTRG.56802.1"; exon_number "2";
29	StringTie	exon	26459122	26459213	1000	+	.	gene_id "MSTRG.56802"; transcript_id "MSTRG.56802.1"; exon_number "3";
29	StringTie	exon	26461044	26461182	1000	+	.	gene_id "MSTRG.56802"; transcript_id "MSTRG.56802.1"; exon_number "4";
29	StringTie	exon	26461577	26462028	1000	+	.	gene_id "MSTRG.56802"; transcript_id "MSTRG.56802.1"; exon_number "5";
29	StringTie	transcript	26443660	26462028	1000	+	.	gene_id "MSTRG.56802"; transcript_id "MSTRG.56802.2";
29	StringTie	exon	26443660	26443757	1000	+	.	gene_id "MSTRG.56802"; transcript_id "MSTRG.56802.2"; exon_number "1";
29	StringTie	exon	26458375	26458719	1000	+	.	gene_id "MSTRG.56802"; transcript_id "MSTRG.56802.2"; exon_number "2";
29	StringTie	exon	26459122	26459213	1000	+	.	gene_id "MSTRG.56802"; transcript_id "MSTRG.56802.2"; exon_number "3";
29	StringTie	exon	26461044	26461182	1000	+	.	gene_id "MSTRG.56802"; transcript_id "MSTRG.56802.2"; exon_number "4";
29	StringTie	exon	26461577	26462028	1000	+	.	gene_id "MSTRG.56802"; transcript_id "MSTRG.56802.2"; exon_number "5";
29	StringTie	transcript	26443660	26462028	1000	+	.	gene_id "MSTRG.56802"; transcript_id "MSTRG.56802.3";
29	StringTie	exon	26443660	26443757	1000	+	.	gene_id "MSTRG.56802"; transcript_id "MSTRG.56802.3"; exon_number "1";
29	StringTie	exon	26458295	26458719	1000	+	.	gene_id "MSTRG.56802"; transcript_id "MSTRG.56802.3"; exon_number "2";
29	StringTie	exon	26459122	26459213	1000	+	.	gene_id "MSTRG.56802"; transcript_id "MSTRG.56802.3"; exon_number "3";
29	StringTie	exon	26461044	26461182	1000	+	.	gene_id "MSTRG.56802"; transcript_id "MSTRG.56802.3"; exon_number "4";
29	StringTie	exon	26461577	26462028	1000	+	.	gene_id "MSTRG.56802"; transcript_id "MSTRG.56802.3"; exon_number "5";
29	StringTie	transcript	26443660	26462028	1000	+	.	gene_id "MSTRG.56802"; transcript_id "MSTRG.56802.4";
29	StringTie	exon	26443660	26443757	1000	+	.	gene_id "MSTRG.56802"; transcript_id "MSTRG.56802.4"; exon_number "1";
29	StringTie	exon	26458594	26458719	1000	+	.	gene_id "MSTRG.56802"; transcript_id "MSTRG.56802.4"; exon_number "2";
29	StringTie	exon	26459122	26459213	1000	+	.	gene_id "MSTRG.56802"; transcript_id "MSTRG.56802.4"; exon_number "3";
29	StringTie	exon	26461044	26461182	1000	+	.	gene_id "MSTRG.56802"; transcript_id "MSTRG.56802.4"; exon_number "4";
29	StringTie	exon	26461577	26462028	1000	+	.	gene_id "MSTRG.56802"; transcript_id "MSTRG.56802.4"; exon_number "5";
29	StringTie	transcript	26443660	26462028	1000	+	.	gene_id "MSTRG.56802"; transcript_id "MSTRG.56802.5";
29	StringTie	exon	26443660	26443757	1000	+	.	gene_id "MSTRG.56802"; transcript_id "MSTRG.56802.5"; exon_number "1";
29	StringTie	exon	26458686	26458719	1000	+	.	gene_id "MSTRG.56802"; transcript_id "MSTRG.56802.5"; exon_number "2";
29	StringTie	exon	26459122	26459213	1000	+	.	gene_id "MSTRG.56802"; transcript_id "MSTRG.56802.5"; exon_number "3";
29	StringTie	exon	26461044	26461182	1000	+	.	gene_id "MSTRG.56802"; transcript_id "MSTRG.56802.5"; exon_number "4";
29	StringTie	exon	26461577	26462028	1000	+	.	gene_id "MSTRG.56802"; transcript_id "MSTRG.56802.5"; exon_number "5";
29	StringTie	transcript	26443664	26462028	1000	+	.	gene_id "MSTRG.56802"; transcript_id "MSTRG.56802.6";
29	StringTie	exon	26443664	26443757	1000	+	.	gene_id "MSTRG.56802"; transcript_id "MSTRG.56802.6"; exon_number "1";
29	StringTie	exon	26458647	26458719	1000	+	.	gene_id "MSTRG.56802"; transcript_id "MSTRG.56802.6"; exon_number "2";
29	StringTie	exon	26459122	26459213	1000	+	.	gene_id "MSTRG.56802"; transcript_id "MSTRG.56802.6"; exon_number "3";
29	StringTie	exon	26461044	26461182	1000	+	.	gene_id "MSTRG.56802"; transcript_id "MSTRG.56802.6"; exon_number "4";
29	StringTie	exon	26461577	26462028	1000	+	.	gene_id "MSTRG.56802"; transcript_id "MSTRG.56802.6"; exon_number "5";
29	StringTie	transcript	26470042	26482995	1000	+	.	gene_id "MSTRG.56803"; transcript_id "MSTRG.56803.2";
29	StringTie	exon	26470042	26470257	1000	+	.	gene_id "MSTRG.56803"; transcript_id "MSTRG.56803.2"; exon_number "1";
29	StringTie	exon	26474389	26474505	1000	+	.	gene_id "MSTRG.56803"; transcript_id "MSTRG.56803.2"; exon_number "2";
29	StringTie	exon	26474926	26475020	1000	+	.	gene_id "MSTRG.56803"; transcript_id "MSTRG.56803.2"; exon_number "3";
29	StringTie	exon	26481669	26481807	1000	+	.	gene_id "MSTRG.56803"; transcript_id "MSTRG.56803.2"; exon_number "4";
29	StringTie	exon	26482191	26482995	1000	+	.	gene_id "MSTRG.56803"; transcript_id "MSTRG.56803.2"; exon_number "5";
29	StringTie	transcript	26470042	26482995	1000	+	.	gene_id "MSTRG.56803"; transcript_id "MSTRG.56803.3";
29	StringTie	exon	26470042	26470257	1000	+	.	gene_id "MSTRG.56803"; transcript_id "MSTRG.56803.3"; exon_number "1";
29	StringTie	exon	26470403	26470578	1000	+	.	gene_id "MSTRG.56803"; transcript_id "MSTRG.56803.3"; exon_number "2";
29	StringTie	exon	26474389	26474505	1000	+	.	gene_id "MSTRG.56803"; transcript_id "MSTRG.56803.3"; exon_number "3";
29	StringTie	exon	26474926	26475020	1000	+	.	gene_id "MSTRG.56803"; transcript_id "MSTRG.56803.3"; exon_number "4";
29	StringTie	exon	26481669	26481807	1000	+	.	gene_id "MSTRG.56803"; transcript_id "MSTRG.56803.3"; exon_number "5";
29	StringTie	exon	26482191	26482995	1000	+	.	gene_id "MSTRG.56803"; transcript_id "MSTRG.56803.3"; exon_number "6";
29	StringTie	transcript	26474148	26482995	1000	+	.	gene_id "MSTRG.56803"; transcript_id "MSTRG.56803.4";
29	StringTie	exon	26474148	26474505	1000	+	.	gene_id "MSTRG.56803"; transcript_id "MSTRG.56803.4"; exon_number "1";
29	StringTie	exon	26474890	26475020	1000	+	.	gene_id "MSTRG.56803"; transcript_id "MSTRG.56803.4"; exon_number "2";
29	StringTie	exon	26481669	26481807	1000	+	.	gene_id "MSTRG.56803"; transcript_id "MSTRG.56803.4"; exon_number "3";
29	StringTie	exon	26482191	26482995	1000	+	.	gene_id "MSTRG.56803"; transcript_id "MSTRG.56803.4"; exon_number "4";
29	StringTie	transcript	26483832	26483973	1000	+	.	gene_id "MSTRG.56804"; transcript_id "MSTRG.56804.1";
29	StringTie	exon	26483832	26483973	1000	+	.	gene_id "MSTRG.56804"; transcript_id "MSTRG.56804.1"; exon_number "1";
29	StringTie	transcript	26486991	26487463	1000	-	.	gene_id "MSTRG.56806"; transcript_id "MSTRG.56806.1";
29	StringTie	exon	26486991	26487463	1000	-	.	gene_id "MSTRG.56806"; transcript_id "MSTRG.56806.1"; exon_number "1";
29	StringTie	transcript	26490722	26506114	1000	+	.	gene_id "MSTRG.56807"; transcript_id "MSTRG.56807.1";
29	StringTie	exon	26490722	26490806	1000	+	.	gene_id "MSTRG.56807"; transcript_id "MSTRG.56807.1"; exon_number "1";
29	StringTie	exon	26492764	26492803	1000	+	.	gene_id "MSTRG.56807"; transcript_id "MSTRG.56807.1"; exon_number "2";
29	StringTie	exon	26502716	26502807	1000	+	.	gene_id "MSTRG.56807"; transcript_id "MSTRG.56807.1"; exon_number "3";
29	StringTie	exon	26505276	26505414	1000	+	.	gene_id "MSTRG.56807"; transcript_id "MSTRG.56807.1"; exon_number "4";
29	StringTie	exon	26505804	26506114	1000	+	.	gene_id "MSTRG.56807"; transcript_id "MSTRG.56807.1"; exon_number "5";
29	StringTie	transcript	26490723	26500309	1000	+	.	gene_id "MSTRG.56807"; transcript_id "MSTRG.56807.2";
29	StringTie	exon	26490723	26490806	1000	+	.	gene_id "MSTRG.56807"; transcript_id "MSTRG.56807.2"; exon_number "1";
29	StringTie	exon	26492764	26492803	1000	+	.	gene_id "MSTRG.56807"; transcript_id "MSTRG.56807.2"; exon_number "2";
29	StringTie	exon	26500284	26500309	1000	+	.	gene_id "MSTRG.56807"; transcript_id "MSTRG.56807.2"; exon_number "3";
29	StringTie	transcript	26501920	26506249	1000	+	.	gene_id "MSTRG.56807"; transcript_id "MSTRG.56807.3";
29	StringTie	exon	26501920	26502155	1000	+	.	gene_id "MSTRG.56807"; transcript_id "MSTRG.56807.3"; exon_number "1";
29	StringTie	exon	26502716	26502807	1000	+	.	gene_id "MSTRG.56807"; transcript_id "MSTRG.56807.3"; exon_number "2";
29	StringTie	exon	26505276	26505414	1000	+	.	gene_id "MSTRG.56807"; transcript_id "MSTRG.56807.3"; exon_number "3";
29	StringTie	exon	26505804	26506249	1000	+	.	gene_id "MSTRG.56807"; transcript_id "MSTRG.56807.3"; exon_number "4";
29	StringTie	transcript	26502095	26506114	1000	+	.	gene_id "MSTRG.56807"; transcript_id "MSTRG.56807.4";
29	StringTie	exon	26502095	26502160	1000	+	.	gene_id "MSTRG.56807"; transcript_id "MSTRG.56807.4"; exon_number "1";
29	StringTie	exon	26502716	26502807	1000	+	.	gene_id "MSTRG.56807"; transcript_id "MSTRG.56807.4"; exon_number "2";
29	StringTie	exon	26505276	26505414	1000	+	.	gene_id "MSTRG.56807"; transcript_id "MSTRG.56807.4"; exon_number "3";
29	StringTie	exon	26505804	26506114	1000	+	.	gene_id "MSTRG.56807"; transcript_id "MSTRG.56807.4"; exon_number "4";
29	StringTie	transcript	26910560	26911351	1000	+	.	gene_id "MSTRG.56808"; transcript_id "MSTRG.56808.1";
29	StringTie	exon	26910560	26911351	1000	+	.	gene_id "MSTRG.56808"; transcript_id "MSTRG.56808.1"; exon_number "1";
29	StringTie	transcript	26921154	26931162	1000	+	.	gene_id "MSTRG.56809"; transcript_id "MSTRG.56809.1";
29	StringTie	exon	26921154	26921246	1000	+	.	gene_id "MSTRG.56809"; transcript_id "MSTRG.56809.1"; exon_number "1";
29	StringTie	exon	26922219	26922263	1000	+	.	gene_id "MSTRG.56809"; transcript_id "MSTRG.56809.1"; exon_number "2";
29	StringTie	exon	26924610	26924667	1000	+	.	gene_id "MSTRG.56809"; transcript_id "MSTRG.56809.1"; exon_number "3";
29	StringTie	exon	26924771	26924973	1000	+	.	gene_id "MSTRG.56809"; transcript_id "MSTRG.56809.1"; exon_number "4";
29	StringTie	exon	26925562	26925784	1000	+	.	gene_id "MSTRG.56809"; transcript_id "MSTRG.56809.1"; exon_number "5";
29	StringTie	exon	26925906	26926081	1000	+	.	gene_id "MSTRG.56809"; transcript_id "MSTRG.56809.1"; exon_number "6";
29	StringTie	exon	26926370	26926484	1000	+	.	gene_id "MSTRG.56809"; transcript_id "MSTRG.56809.1"; exon_number "7";
29	StringTie	exon	26930992	26931162	1000	+	.	gene_id "MSTRG.56809"; transcript_id "MSTRG.56809.1"; exon_number "8";
29	StringTie	transcript	26921166	26931162	1000	+	.	gene_id "MSTRG.56809"; transcript_id "MSTRG.56809.2";
29	StringTie	exon	26921166	26921246	1000	+	.	gene_id "MSTRG.56809"; transcript_id "MSTRG.56809.2"; exon_number "1";
29	StringTie	exon	26922202	26922263	1000	+	.	gene_id "MSTRG.56809"; transcript_id "MSTRG.56809.2"; exon_number "2";
29	StringTie	exon	26924610	26924667	1000	+	.	gene_id "MSTRG.56809"; transcript_id "MSTRG.56809.2"; exon_number "3";
29	StringTie	exon	26924771	26924973	1000	+	.	gene_id "MSTRG.56809"; transcript_id "MSTRG.56809.2"; exon_number "4";
29	StringTie	exon	26925562	26925784	1000	+	.	gene_id "MSTRG.56809"; transcript_id "MSTRG.56809.2"; exon_number "5";
29	StringTie	exon	26925906	26926081	1000	+	.	gene_id "MSTRG.56809"; transcript_id "MSTRG.56809.2"; exon_number "6";
29	StringTie	exon	26926370	26926484	1000	+	.	gene_id "MSTRG.56809"; transcript_id "MSTRG.56809.2"; exon_number "7";
29	StringTie	exon	26930992	26931162	1000	+	.	gene_id "MSTRG.56809"; transcript_id "MSTRG.56809.2"; exon_number "8";
29	StringTie	transcript	26921194	26931162	1000	+	.	gene_id "MSTRG.56809"; transcript_id "MSTRG.56809.3";
29	StringTie	exon	26921194	26921246	1000	+	.	gene_id "MSTRG.56809"; transcript_id "MSTRG.56809.3"; exon_number "1";
29	StringTie	exon	26922219	26922263	1000	+	.	gene_id "MSTRG.56809"; transcript_id "MSTRG.56809.3"; exon_number "2";
29	StringTie	exon	26930992	26931162	1000	+	.	gene_id "MSTRG.56809"; transcript_id "MSTRG.56809.3"; exon_number "3";
29	StringTie	transcript	26921220	26924354	1000	+	.	gene_id "MSTRG.56809"; transcript_id "MSTRG.56809.4";
29	StringTie	exon	26921220	26921246	1000	+	.	gene_id "MSTRG.56809"; transcript_id "MSTRG.56809.4"; exon_number "1";
29	StringTie	exon	26922219	26922263	1000	+	.	gene_id "MSTRG.56809"; transcript_id "MSTRG.56809.4"; exon_number "2";
29	StringTie	exon	26924287	26924354	1000	+	.	gene_id "MSTRG.56809"; transcript_id "MSTRG.56809.4"; exon_number "3";
29	StringTie	transcript	26950127	26950720	1000	+	.	gene_id "MSTRG.56817"; transcript_id "MSTRG.56817.1";
29	StringTie	exon	26950127	26950720	1000	+	.	gene_id "MSTRG.56817"; transcript_id "MSTRG.56817.1"; exon_number "1";
29	StringTie	transcript	26973070	27037249	1000	-	.	gene_id "MSTRG.56818"; transcript_id "MSTRG.56818.1";
29	StringTie	exon	26973070	26973114	1000	-	.	gene_id "MSTRG.56818"; transcript_id "MSTRG.56818.1"; exon_number "1";
29	StringTie	exon	27031579	27031677	1000	-	.	gene_id "MSTRG.56818"; transcript_id "MSTRG.56818.1"; exon_number "2";
29	StringTie	exon	27037091	27037249	1000	-	.	gene_id "MSTRG.56818"; transcript_id "MSTRG.56818.1"; exon_number "3";
29	StringTie	transcript	26975975	27037249	1000	-	.	gene_id "MSTRG.56818"; transcript_id "MSTRG.56818.2";
29	StringTie	exon	26975975	26976021	1000	-	.	gene_id "MSTRG.56818"; transcript_id "MSTRG.56818.2"; exon_number "1";
29	StringTie	exon	27031579	27031677	1000	-	.	gene_id "MSTRG.56818"; transcript_id "MSTRG.56818.2"; exon_number "2";
29	StringTie	exon	27037091	27037249	1000	-	.	gene_id "MSTRG.56818"; transcript_id "MSTRG.56818.2"; exon_number "3";
29	StringTie	transcript	26975975	27037249	1000	-	.	gene_id "MSTRG.56818"; transcript_id "MSTRG.56818.3";
29	StringTie	exon	26975975	26976021	1000	-	.	gene_id "MSTRG.56818"; transcript_id "MSTRG.56818.3"; exon_number "1";
29	StringTie	exon	27031511	27031677	1000	-	.	gene_id "MSTRG.56818"; transcript_id "MSTRG.56818.3"; exon_number "2";
29	StringTie	exon	27037091	27037249	1000	-	.	gene_id "MSTRG.56818"; transcript_id "MSTRG.56818.3"; exon_number "3";
29	StringTie	transcript	27000439	27037249	1000	-	.	gene_id "MSTRG.56818"; transcript_id "MSTRG.56818.4";
29	StringTie	exon	27000439	27000562	1000	-	.	gene_id "MSTRG.56818"; transcript_id "MSTRG.56818.4"; exon_number "1";
29	StringTie	exon	27031579	27031677	1000	-	.	gene_id "MSTRG.56818"; transcript_id "MSTRG.56818.4"; exon_number "2";
29	StringTie	exon	27037091	27037249	1000	-	.	gene_id "MSTRG.56818"; transcript_id "MSTRG.56818.4"; exon_number "3";
29	StringTie	transcript	27193060	27196080	1000	-	.	gene_id "MSTRG.56819"; transcript_id "MSTRG.56819.1";
29	StringTie	exon	27193060	27193225	1000	-	.	gene_id "MSTRG.56819"; transcript_id "MSTRG.56819.1"; exon_number "1";
29	StringTie	exon	27194200	27194334	1000	-	.	gene_id "MSTRG.56819"; transcript_id "MSTRG.56819.1"; exon_number "2";
29	StringTie	exon	27194664	27194810	1000	-	.	gene_id "MSTRG.56819"; transcript_id "MSTRG.56819.1"; exon_number "3";
29	StringTie	exon	27195678	27196080	1000	-	.	gene_id "MSTRG.56819"; transcript_id "MSTRG.56819.1"; exon_number "4";
29	StringTie	transcript	27193060	27196080	1000	-	.	gene_id "MSTRG.56819"; transcript_id "MSTRG.56819.2";
29	StringTie	exon	27193060	27193099	1000	-	.	gene_id "MSTRG.56819"; transcript_id "MSTRG.56819.2"; exon_number "1";
29	StringTie	exon	27194200	27194334	1000	-	.	gene_id "MSTRG.56819"; transcript_id "MSTRG.56819.2"; exon_number "2";
29	StringTie	exon	27194664	27194810	1000	-	.	gene_id "MSTRG.56819"; transcript_id "MSTRG.56819.2"; exon_number "3";
29	StringTie	exon	27195678	27196080	1000	-	.	gene_id "MSTRG.56819"; transcript_id "MSTRG.56819.2"; exon_number "4";
29	StringTie	transcript	27196175	27204350	1000	+	.	gene_id "MSTRG.56820"; transcript_id "MSTRG.56820.1";
29	StringTie	exon	27196175	27196507	1000	+	.	gene_id "MSTRG.56820"; transcript_id "MSTRG.56820.1"; exon_number "1";
29	StringTie	exon	27204259	27204350	1000	+	.	gene_id "MSTRG.56820"; transcript_id "MSTRG.56820.1"; exon_number "2";
29	StringTie	transcript	27257145	27257546	1000	+	.	gene_id "MSTRG.56824"; transcript_id "MSTRG.56824.1";
29	StringTie	exon	27257145	27257546	1000	+	.	gene_id "MSTRG.56824"; transcript_id "MSTRG.56824.1"; exon_number "1";
29	StringTie	transcript	27483363	27486913	1000	-	.	gene_id "MSTRG.56825"; transcript_id "MSTRG.56825.1";
29	StringTie	exon	27483363	27483732	1000	-	.	gene_id "MSTRG.56825"; transcript_id "MSTRG.56825.1"; exon_number "1";
29	StringTie	exon	27486745	27486913	1000	-	.	gene_id "MSTRG.56825"; transcript_id "MSTRG.56825.1"; exon_number "2";
29	StringTie	transcript	27532988	27540819	1000	+	.	gene_id "MSTRG.56826"; transcript_id "MSTRG.56826.1";
29	StringTie	exon	27532988	27533113	1000	+	.	gene_id "MSTRG.56826"; transcript_id "MSTRG.56826.1"; exon_number "1";
29	StringTie	exon	27540798	27540819	1000	+	.	gene_id "MSTRG.56826"; transcript_id "MSTRG.56826.1"; exon_number "2";
29	StringTie	transcript	27700704	27738659	1000	-	.	gene_id "MSTRG.56829"; transcript_id "MSTRG.56829.1";
29	StringTie	exon	27700704	27700807	1000	-	.	gene_id "MSTRG.56829"; transcript_id "MSTRG.56829.1"; exon_number "1";
29	StringTie	exon	27706964	27707085	1000	-	.	gene_id "MSTRG.56829"; transcript_id "MSTRG.56829.1"; exon_number "2";
29	StringTie	exon	27738564	27738659	1000	-	.	gene_id "MSTRG.56829"; transcript_id "MSTRG.56829.1"; exon_number "3";
29	StringTie	transcript	27730406	27738659	1000	-	.	gene_id "MSTRG.56829"; transcript_id "MSTRG.56829.2";
29	StringTie	exon	27730406	27730462	1000	-	.	gene_id "MSTRG.56829"; transcript_id "MSTRG.56829.2"; exon_number "1";
29	StringTie	exon	27738564	27738659	1000	-	.	gene_id "MSTRG.56829"; transcript_id "MSTRG.56829.2"; exon_number "2";
29	StringTie	transcript	27760075	27760582	1000	-	.	gene_id "MSTRG.56832"; transcript_id "MSTRG.56832.1";
29	StringTie	exon	27760075	27760582	1000	-	.	gene_id "MSTRG.56832"; transcript_id "MSTRG.56832.1"; exon_number "1";
29	StringTie	transcript	27769359	27769861	1000	+	.	gene_id "MSTRG.56833"; transcript_id "MSTRG.56833.1";
29	StringTie	exon	27769359	27769861	1000	+	.	gene_id "MSTRG.56833"; transcript_id "MSTRG.56833.1"; exon_number "1";
29	StringTie	transcript	28100099	28111786	1000	+	.	gene_id "MSTRG.56835"; transcript_id "MSTRG.56835.1";
29	StringTie	exon	28100099	28100527	1000	+	.	gene_id "MSTRG.56835"; transcript_id "MSTRG.56835.1"; exon_number "1";
29	StringTie	exon	28102150	28102220	1000	+	.	gene_id "MSTRG.56835"; transcript_id "MSTRG.56835.1"; exon_number "2";
29	StringTie	exon	28103210	28103442	1000	+	.	gene_id "MSTRG.56835"; transcript_id "MSTRG.56835.1"; exon_number "3";
29	StringTie	exon	28104464	28104610	1000	+	.	gene_id "MSTRG.56835"; transcript_id "MSTRG.56835.1"; exon_number "4";
29	StringTie	exon	28108439	28108536	1000	+	.	gene_id "MSTRG.56835"; transcript_id "MSTRG.56835.1"; exon_number "5";
29	StringTie	exon	28108830	28108878	1000	+	.	gene_id "MSTRG.56835"; transcript_id "MSTRG.56835.1"; exon_number "6";
29	StringTie	exon	28109268	28109410	1000	+	.	gene_id "MSTRG.56835"; transcript_id "MSTRG.56835.1"; exon_number "7";
29	StringTie	exon	28111564	28111786	1000	+	.	gene_id "MSTRG.56835"; transcript_id "MSTRG.56835.1"; exon_number "8";
29	StringTie	transcript	28100099	28104610	1000	+	.	gene_id "MSTRG.56835"; transcript_id "MSTRG.56835.2";
29	StringTie	exon	28100099	28100527	1000	+	.	gene_id "MSTRG.56835"; transcript_id "MSTRG.56835.2"; exon_number "1";
29	StringTie	exon	28102150	28102220	1000	+	.	gene_id "MSTRG.56835"; transcript_id "MSTRG.56835.2"; exon_number "2";
29	StringTie	exon	28103210	28103442	1000	+	.	gene_id "MSTRG.56835"; transcript_id "MSTRG.56835.2"; exon_number "3";
29	StringTie	exon	28104030	28104166	1000	+	.	gene_id "MSTRG.56835"; transcript_id "MSTRG.56835.2"; exon_number "4";
29	StringTie	exon	28104464	28104610	1000	+	.	gene_id "MSTRG.56835"; transcript_id "MSTRG.56835.2"; exon_number "5";
29	StringTie	transcript	28100099	28104610	1000	+	.	gene_id "MSTRG.56835"; transcript_id "MSTRG.56835.3";
29	StringTie	exon	28100099	28100527	1000	+	.	gene_id "MSTRG.56835"; transcript_id "MSTRG.56835.3"; exon_number "1";
29	StringTie	exon	28103210	28103442	1000	+	.	gene_id "MSTRG.56835"; transcript_id "MSTRG.56835.3"; exon_number "2";
29	StringTie	exon	28104464	28104610	1000	+	.	gene_id "MSTRG.56835"; transcript_id "MSTRG.56835.3"; exon_number "3";
29	StringTie	transcript	28100129	28109396	1000	+	.	gene_id "MSTRG.56835"; transcript_id "MSTRG.56835.4";
29	StringTie	exon	28100129	28100527	1000	+	.	gene_id "MSTRG.56835"; transcript_id "MSTRG.56835.4"; exon_number "1";
29	StringTie	exon	28109268	28109396	1000	+	.	gene_id "MSTRG.56835"; transcript_id "MSTRG.56835.4"; exon_number "2";
29	StringTie	transcript	28100145	28104610	1000	+	.	gene_id "MSTRG.56835"; transcript_id "MSTRG.56835.5";
29	StringTie	exon	28100145	28100527	1000	+	.	gene_id "MSTRG.56835"; transcript_id "MSTRG.56835.5"; exon_number "1";
29	StringTie	exon	28104464	28104610	1000	+	.	gene_id "MSTRG.56835"; transcript_id "MSTRG.56835.5"; exon_number "2";
29	StringTie	transcript	28113301	28113535	1000	+	.	gene_id "MSTRG.56836"; transcript_id "MSTRG.56836.1";
29	StringTie	exon	28113301	28113535	1000	+	.	gene_id "MSTRG.56836"; transcript_id "MSTRG.56836.1"; exon_number "1";
29	StringTie	transcript	28116904	28154406	1000	-	.	gene_id "MSTRG.56839"; transcript_id "MSTRG.56839.1";
29	StringTie	exon	28116904	28117274	1000	-	.	gene_id "MSTRG.56839"; transcript_id "MSTRG.56839.1"; exon_number "1";
29	StringTie	exon	28119207	28119399	1000	-	.	gene_id "MSTRG.56839"; transcript_id "MSTRG.56839.1"; exon_number "2";
29	StringTie	exon	28120369	28120526	1000	-	.	gene_id "MSTRG.56839"; transcript_id "MSTRG.56839.1"; exon_number "3";
29	StringTie	exon	28131255	28131393	1000	-	.	gene_id "MSTRG.56839"; transcript_id "MSTRG.56839.1"; exon_number "4";
29	StringTie	exon	28140676	28140851	1000	-	.	gene_id "MSTRG.56839"; transcript_id "MSTRG.56839.1"; exon_number "5";
29	StringTie	exon	28149552	28149713	1000	-	.	gene_id "MSTRG.56839"; transcript_id "MSTRG.56839.1"; exon_number "6";
29	StringTie	exon	28154257	28154406	1000	-	.	gene_id "MSTRG.56839"; transcript_id "MSTRG.56839.1"; exon_number "7";
29	StringTie	transcript	28117209	28154406	1000	-	.	gene_id "MSTRG.56839"; transcript_id "MSTRG.56839.2";
29	StringTie	exon	28117209	28117274	1000	-	.	gene_id "MSTRG.56839"; transcript_id "MSTRG.56839.2"; exon_number "1";
29	StringTie	exon	28119207	28119399	1000	-	.	gene_id "MSTRG.56839"; transcript_id "MSTRG.56839.2"; exon_number "2";
29	StringTie	exon	28120369	28120526	1000	-	.	gene_id "MSTRG.56839"; transcript_id "MSTRG.56839.2"; exon_number "3";
29	StringTie	exon	28124421	28124554	1000	-	.	gene_id "MSTRG.56839"; transcript_id "MSTRG.56839.2"; exon_number "4";
29	StringTie	exon	28125297	28125406	1000	-	.	gene_id "MSTRG.56839"; transcript_id "MSTRG.56839.2"; exon_number "5";
29	StringTie	exon	28127024	28127201	1000	-	.	gene_id "MSTRG.56839"; transcript_id "MSTRG.56839.2"; exon_number "6";
29	StringTie	exon	28131255	28131393	1000	-	.	gene_id "MSTRG.56839"; transcript_id "MSTRG.56839.2"; exon_number "7";
29	StringTie	exon	28140676	28140851	1000	-	.	gene_id "MSTRG.56839"; transcript_id "MSTRG.56839.2"; exon_number "8";
29	StringTie	exon	28149552	28149713	1000	-	.	gene_id "MSTRG.56839"; transcript_id "MSTRG.56839.2"; exon_number "9";
29	StringTie	exon	28154257	28154406	1000	-	.	gene_id "MSTRG.56839"; transcript_id "MSTRG.56839.2"; exon_number "10";
29	StringTie	transcript	28120439	28154406	1000	-	.	gene_id "MSTRG.56839"; transcript_id "MSTRG.56839.3";
29	StringTie	exon	28120439	28120526	1000	-	.	gene_id "MSTRG.56839"; transcript_id "MSTRG.56839.3"; exon_number "1";
29	StringTie	exon	28124421	28124554	1000	-	.	gene_id "MSTRG.56839"; transcript_id "MSTRG.56839.3"; exon_number "2";
29	StringTie	exon	28131255	28131393	1000	-	.	gene_id "MSTRG.56839"; transcript_id "MSTRG.56839.3"; exon_number "3";
29	StringTie	exon	28149552	28149713	1000	-	.	gene_id "MSTRG.56839"; transcript_id "MSTRG.56839.3"; exon_number "4";
29	StringTie	exon	28154257	28154406	1000	-	.	gene_id "MSTRG.56839"; transcript_id "MSTRG.56839.3"; exon_number "5";
29	StringTie	transcript	28120447	28154406	1000	-	.	gene_id "MSTRG.56839"; transcript_id "MSTRG.56839.4";
29	StringTie	exon	28120447	28120526	1000	-	.	gene_id "MSTRG.56839"; transcript_id "MSTRG.56839.4"; exon_number "1";
29	StringTie	exon	28131255	28131393	1000	-	.	gene_id "MSTRG.56839"; transcript_id "MSTRG.56839.4"; exon_number "2";
29	StringTie	exon	28149552	28149713	1000	-	.	gene_id "MSTRG.56839"; transcript_id "MSTRG.56839.4"; exon_number "3";
29	StringTie	exon	28154257	28154406	1000	-	.	gene_id "MSTRG.56839"; transcript_id "MSTRG.56839.4"; exon_number "4";
29	StringTie	transcript	28124454	28154406	1000	-	.	gene_id "MSTRG.56839"; transcript_id "MSTRG.56839.5";
29	StringTie	exon	28124454	28124554	1000	-	.	gene_id "MSTRG.56839"; transcript_id "MSTRG.56839.5"; exon_number "1";
29	StringTie	exon	28131255	28131393	1000	-	.	gene_id "MSTRG.56839"; transcript_id "MSTRG.56839.5"; exon_number "2";
29	StringTie	exon	28140676	28140848	1000	-	.	gene_id "MSTRG.56839"; transcript_id "MSTRG.56839.5"; exon_number "3";
29	StringTie	exon	28149552	28149713	1000	-	.	gene_id "MSTRG.56839"; transcript_id "MSTRG.56839.5"; exon_number "4";
29	StringTie	exon	28154257	28154406	1000	-	.	gene_id "MSTRG.56839"; transcript_id "MSTRG.56839.5"; exon_number "5";
29	StringTie	transcript	28124471	28154406	1000	-	.	gene_id "MSTRG.56839"; transcript_id "MSTRG.56839.6";
29	StringTie	exon	28124471	28124554	1000	-	.	gene_id "MSTRG.56839"; transcript_id "MSTRG.56839.6"; exon_number "1";
29	StringTie	exon	28149552	28149713	1000	-	.	gene_id "MSTRG.56839"; transcript_id "MSTRG.56839.6"; exon_number "2";
29	StringTie	exon	28154257	28154406	1000	-	.	gene_id "MSTRG.56839"; transcript_id "MSTRG.56839.6"; exon_number "3";
29	StringTie	transcript	28124472	28154406	1000	-	.	gene_id "MSTRG.56839"; transcript_id "MSTRG.56839.7";
29	StringTie	exon	28124472	28124554	1000	-	.	gene_id "MSTRG.56839"; transcript_id "MSTRG.56839.7"; exon_number "1";
29	StringTie	exon	28131255	28131393	1000	-	.	gene_id "MSTRG.56839"; transcript_id "MSTRG.56839.7"; exon_number "2";
29	StringTie	exon	28140676	28140851	1000	-	.	gene_id "MSTRG.56839"; transcript_id "MSTRG.56839.7"; exon_number "3";
29	StringTie	exon	28149552	28149713	1000	-	.	gene_id "MSTRG.56839"; transcript_id "MSTRG.56839.7"; exon_number "4";
29	StringTie	exon	28150668	28150703	1000	-	.	gene_id "MSTRG.56839"; transcript_id "MSTRG.56839.7"; exon_number "5";
29	StringTie	exon	28154257	28154406	1000	-	.	gene_id "MSTRG.56839"; transcript_id "MSTRG.56839.7"; exon_number "6";
29	StringTie	transcript	28124476	28154406	1000	-	.	gene_id "MSTRG.56839"; transcript_id "MSTRG.56839.8";
29	StringTie	exon	28124476	28124554	1000	-	.	gene_id "MSTRG.56839"; transcript_id "MSTRG.56839.8"; exon_number "1";
29	StringTie	exon	28125297	28125406	1000	-	.	gene_id "MSTRG.56839"; transcript_id "MSTRG.56839.8"; exon_number "2";
29	StringTie	exon	28127024	28127201	1000	-	.	gene_id "MSTRG.56839"; transcript_id "MSTRG.56839.8"; exon_number "3";
29	StringTie	exon	28131255	28131393	1000	-	.	gene_id "MSTRG.56839"; transcript_id "MSTRG.56839.8"; exon_number "4";
29	StringTie	exon	28140676	28140848	1000	-	.	gene_id "MSTRG.56839"; transcript_id "MSTRG.56839.8"; exon_number "5";
29	StringTie	exon	28149552	28149713	1000	-	.	gene_id "MSTRG.56839"; transcript_id "MSTRG.56839.8"; exon_number "6";
29	StringTie	exon	28154257	28154406	1000	-	.	gene_id "MSTRG.56839"; transcript_id "MSTRG.56839.8"; exon_number "7";
29	StringTie	transcript	28124488	28154406	1000	-	.	gene_id "MSTRG.56839"; transcript_id "MSTRG.56839.9";
29	StringTie	exon	28124488	28124529	1000	-	.	gene_id "MSTRG.56839"; transcript_id "MSTRG.56839.9"; exon_number "1";
29	StringTie	exon	28125297	28125406	1000	-	.	gene_id "MSTRG.56839"; transcript_id "MSTRG.56839.9"; exon_number "2";
29	StringTie	exon	28131255	28131393	1000	-	.	gene_id "MSTRG.56839"; transcript_id "MSTRG.56839.9"; exon_number "3";
29	StringTie	exon	28149552	28149713	1000	-	.	gene_id "MSTRG.56839"; transcript_id "MSTRG.56839.9"; exon_number "4";
29	StringTie	exon	28154257	28154406	1000	-	.	gene_id "MSTRG.56839"; transcript_id "MSTRG.56839.9"; exon_number "5";
29	StringTie	transcript	28124495	28154406	1000	-	.	gene_id "MSTRG.56839"; transcript_id "MSTRG.56839.10";
29	StringTie	exon	28124495	28124529	1000	-	.	gene_id "MSTRG.56839"; transcript_id "MSTRG.56839.10"; exon_number "1";
29	StringTie	exon	28125297	28125406	1000	-	.	gene_id "MSTRG.56839"; transcript_id "MSTRG.56839.10"; exon_number "2";
29	StringTie	exon	28127024	28127201	1000	-	.	gene_id "MSTRG.56839"; transcript_id "MSTRG.56839.10"; exon_number "3";
29	StringTie	exon	28131255	28131393	1000	-	.	gene_id "MSTRG.56839"; transcript_id "MSTRG.56839.10"; exon_number "4";
29	StringTie	exon	28140676	28140851	1000	-	.	gene_id "MSTRG.56839"; transcript_id "MSTRG.56839.10"; exon_number "5";
29	StringTie	exon	28149552	28149713	1000	-	.	gene_id "MSTRG.56839"; transcript_id "MSTRG.56839.10"; exon_number "6";
29	StringTie	exon	28150668	28150703	1000	-	.	gene_id "MSTRG.56839"; transcript_id "MSTRG.56839.10"; exon_number "7";
29	StringTie	exon	28154257	28154406	1000	-	.	gene_id "MSTRG.56839"; transcript_id "MSTRG.56839.10"; exon_number "8";
29	StringTie	transcript	28125302	28154406	1000	-	.	gene_id "MSTRG.56839"; transcript_id "MSTRG.56839.11";
29	StringTie	exon	28125302	28125406	1000	-	.	gene_id "MSTRG.56839"; transcript_id "MSTRG.56839.11"; exon_number "1";
29	StringTie	exon	28131255	28131393	1000	-	.	gene_id "MSTRG.56839"; transcript_id "MSTRG.56839.11"; exon_number "2";
29	StringTie	exon	28140676	28140851	1000	-	.	gene_id "MSTRG.56839"; transcript_id "MSTRG.56839.11"; exon_number "3";
29	StringTie	exon	28149552	28149713	1000	-	.	gene_id "MSTRG.56839"; transcript_id "MSTRG.56839.11"; exon_number "4";
29	StringTie	exon	28150668	28150703	1000	-	.	gene_id "MSTRG.56839"; transcript_id "MSTRG.56839.11"; exon_number "5";
29	StringTie	exon	28154257	28154406	1000	-	.	gene_id "MSTRG.56839"; transcript_id "MSTRG.56839.11"; exon_number "6";
29	StringTie	transcript	28125343	28154406	1000	-	.	gene_id "MSTRG.56839"; transcript_id "MSTRG.56839.12";
29	StringTie	exon	28125343	28125406	1000	-	.	gene_id "MSTRG.56839"; transcript_id "MSTRG.56839.12"; exon_number "1";
29	StringTie	exon	28149552	28149713	1000	-	.	gene_id "MSTRG.56839"; transcript_id "MSTRG.56839.12"; exon_number "2";
29	StringTie	exon	28154267	28154406	1000	-	.	gene_id "MSTRG.56839"; transcript_id "MSTRG.56839.12"; exon_number "3";
29	StringTie	transcript	28127033	28154406	1000	-	.	gene_id "MSTRG.56839"; transcript_id "MSTRG.56839.13";
29	StringTie	exon	28127033	28127201	1000	-	.	gene_id "MSTRG.56839"; transcript_id "MSTRG.56839.13"; exon_number "1";
29	StringTie	exon	28131255	28131393	1000	-	.	gene_id "MSTRG.56839"; transcript_id "MSTRG.56839.13"; exon_number "2";
29	StringTie	exon	28140676	28140851	1000	-	.	gene_id "MSTRG.56839"; transcript_id "MSTRG.56839.13"; exon_number "3";
29	StringTie	exon	28149543	28149713	1000	-	.	gene_id "MSTRG.56839"; transcript_id "MSTRG.56839.13"; exon_number "4";
29	StringTie	exon	28154267	28154406	1000	-	.	gene_id "MSTRG.56839"; transcript_id "MSTRG.56839.13"; exon_number "5";
29	StringTie	transcript	28127033	28154406	1000	-	.	gene_id "MSTRG.56839"; transcript_id "MSTRG.56839.14";
29	StringTie	exon	28127033	28127201	1000	-	.	gene_id "MSTRG.56839"; transcript_id "MSTRG.56839.14"; exon_number "1";
29	StringTie	exon	28131255	28131393	1000	-	.	gene_id "MSTRG.56839"; transcript_id "MSTRG.56839.14"; exon_number "2";
29	StringTie	exon	28140676	28140851	1000	-	.	gene_id "MSTRG.56839"; transcript_id "MSTRG.56839.14"; exon_number "3";
29	StringTie	exon	28149543	28149713	1000	-	.	gene_id "MSTRG.56839"; transcript_id "MSTRG.56839.14"; exon_number "4";
29	StringTie	exon	28154257	28154406	1000	-	.	gene_id "MSTRG.56839"; transcript_id "MSTRG.56839.14"; exon_number "5";
29	StringTie	transcript	28127083	28154406	1000	-	.	gene_id "MSTRG.56839"; transcript_id "MSTRG.56839.15";
29	StringTie	exon	28127083	28127201	1000	-	.	gene_id "MSTRG.56839"; transcript_id "MSTRG.56839.15"; exon_number "1";
29	StringTie	exon	28131255	28131393	1000	-	.	gene_id "MSTRG.56839"; transcript_id "MSTRG.56839.15"; exon_number "2";
29	StringTie	exon	28140676	28140851	1000	-	.	gene_id "MSTRG.56839"; transcript_id "MSTRG.56839.15"; exon_number "3";
29	StringTie	exon	28149552	28149713	1000	-	.	gene_id "MSTRG.56839"; transcript_id "MSTRG.56839.15"; exon_number "4";
29	StringTie	exon	28154267	28154406	1000	-	.	gene_id "MSTRG.56839"; transcript_id "MSTRG.56839.15"; exon_number "5";
29	StringTie	transcript	28127129	28154406	1000	-	.	gene_id "MSTRG.56839"; transcript_id "MSTRG.56839.16";
29	StringTie	exon	28127129	28127201	1000	-	.	gene_id "MSTRG.56839"; transcript_id "MSTRG.56839.16"; exon_number "1";
29	StringTie	exon	28131255	28131393	1000	-	.	gene_id "MSTRG.56839"; transcript_id "MSTRG.56839.16"; exon_number "2";
29	StringTie	exon	28149552	28149713	1000	-	.	gene_id "MSTRG.56839"; transcript_id "MSTRG.56839.16"; exon_number "3";
29	StringTie	exon	28154267	28154406	1000	-	.	gene_id "MSTRG.56839"; transcript_id "MSTRG.56839.16"; exon_number "4";
29	StringTie	transcript	28127129	28154406	1000	-	.	gene_id "MSTRG.56839"; transcript_id "MSTRG.56839.17";
29	StringTie	exon	28127129	28127201	1000	-	.	gene_id "MSTRG.56839"; transcript_id "MSTRG.56839.17"; exon_number "1";
29	StringTie	exon	28131255	28131393	1000	-	.	gene_id "MSTRG.56839"; transcript_id "MSTRG.56839.17"; exon_number "2";
29	StringTie	exon	28140676	28140851	1000	-	.	gene_id "MSTRG.56839"; transcript_id "MSTRG.56839.17"; exon_number "3";
29	StringTie	exon	28149552	28149713	1000	-	.	gene_id "MSTRG.56839"; transcript_id "MSTRG.56839.17"; exon_number "4";
29	StringTie	exon	28150668	28150703	1000	-	.	gene_id "MSTRG.56839"; transcript_id "MSTRG.56839.17"; exon_number "5";
29	StringTie	exon	28154267	28154406	1000	-	.	gene_id "MSTRG.56839"; transcript_id "MSTRG.56839.17"; exon_number "6";
29	StringTie	transcript	28130921	28154406	1000	-	.	gene_id "MSTRG.56839"; transcript_id "MSTRG.56839.18";
29	StringTie	exon	28130921	28131393	1000	-	.	gene_id "MSTRG.56839"; transcript_id "MSTRG.56839.18"; exon_number "1";
29	StringTie	exon	28140676	28140848	1000	-	.	gene_id "MSTRG.56839"; transcript_id "MSTRG.56839.18"; exon_number "2";
29	StringTie	exon	28149552	28149713	1000	-	.	gene_id "MSTRG.56839"; transcript_id "MSTRG.56839.18"; exon_number "3";
29	StringTie	exon	28154267	28154406	1000	-	.	gene_id "MSTRG.56839"; transcript_id "MSTRG.56839.18"; exon_number "4";
29	StringTie	transcript	28131120	28154406	1000	-	.	gene_id "MSTRG.56839"; transcript_id "MSTRG.56839.19";
29	StringTie	exon	28131120	28131393	1000	-	.	gene_id "MSTRG.56839"; transcript_id "MSTRG.56839.19"; exon_number "1";
29	StringTie	exon	28149552	28149713	1000	-	.	gene_id "MSTRG.56839"; transcript_id "MSTRG.56839.19"; exon_number "2";
29	StringTie	exon	28150668	28150703	1000	-	.	gene_id "MSTRG.56839"; transcript_id "MSTRG.56839.19"; exon_number "3";
29	StringTie	exon	28154267	28154406	1000	-	.	gene_id "MSTRG.56839"; transcript_id "MSTRG.56839.19"; exon_number "4";
29	StringTie	transcript	28131121	28154406	1000	-	.	gene_id "MSTRG.56839"; transcript_id "MSTRG.56839.20";
29	StringTie	exon	28131121	28131393	1000	-	.	gene_id "MSTRG.56839"; transcript_id "MSTRG.56839.20"; exon_number "1";
29	StringTie	exon	28149552	28149713	1000	-	.	gene_id "MSTRG.56839"; transcript_id "MSTRG.56839.20"; exon_number "2";
29	StringTie	exon	28150668	28150703	1000	-	.	gene_id "MSTRG.56839"; transcript_id "MSTRG.56839.20"; exon_number "3";
29	StringTie	exon	28154257	28154406	1000	-	.	gene_id "MSTRG.56839"; transcript_id "MSTRG.56839.20"; exon_number "4";
29	StringTie	transcript	28131125	28154406	1000	-	.	gene_id "MSTRG.56839"; transcript_id "MSTRG.56839.21";
29	StringTie	exon	28131125	28131393	1000	-	.	gene_id "MSTRG.56839"; transcript_id "MSTRG.56839.21"; exon_number "1";
29	StringTie	exon	28140676	28140848	1000	-	.	gene_id "MSTRG.56839"; transcript_id "MSTRG.56839.21"; exon_number "2";
29	StringTie	exon	28149552	28149713	1000	-	.	gene_id "MSTRG.56839"; transcript_id "MSTRG.56839.21"; exon_number "3";
29	StringTie	exon	28150668	28150703	1000	-	.	gene_id "MSTRG.56839"; transcript_id "MSTRG.56839.21"; exon_number "4";
29	StringTie	exon	28154257	28154406	1000	-	.	gene_id "MSTRG.56839"; transcript_id "MSTRG.56839.21"; exon_number "5";
29	StringTie	transcript	28135226	28154406	1000	-	.	gene_id "MSTRG.56839"; transcript_id "MSTRG.56839.22";
29	StringTie	exon	28135226	28135251	1000	-	.	gene_id "MSTRG.56839"; transcript_id "MSTRG.56839.22"; exon_number "1";
29	StringTie	exon	28140676	28140848	1000	-	.	gene_id "MSTRG.56839"; transcript_id "MSTRG.56839.22"; exon_number "2";
29	StringTie	exon	28149552	28149713	1000	-	.	gene_id "MSTRG.56839"; transcript_id "MSTRG.56839.22"; exon_number "3";
29	StringTie	exon	28154267	28154406	1000	-	.	gene_id "MSTRG.56839"; transcript_id "MSTRG.56839.22"; exon_number "4";
29	StringTie	transcript	28140616	28154406	1000	-	.	gene_id "MSTRG.56839"; transcript_id "MSTRG.56839.23";
29	StringTie	exon	28140616	28140848	1000	-	.	gene_id "MSTRG.56839"; transcript_id "MSTRG.56839.23"; exon_number "1";
29	StringTie	exon	28149552	28149713	1000	-	.	gene_id "MSTRG.56839"; transcript_id "MSTRG.56839.23"; exon_number "2";
29	StringTie	exon	28150668	28150703	1000	-	.	gene_id "MSTRG.56839"; transcript_id "MSTRG.56839.23"; exon_number "3";
29	StringTie	exon	28154267	28154406	1000	-	.	gene_id "MSTRG.56839"; transcript_id "MSTRG.56839.23"; exon_number "4";
29	StringTie	transcript	28147207	28154406	1000	-	.	gene_id "MSTRG.56839"; transcript_id "MSTRG.56839.24";
29	StringTie	exon	28147207	28147447	1000	-	.	gene_id "MSTRG.56839"; transcript_id "MSTRG.56839.24"; exon_number "1";
29	StringTie	exon	28149552	28149713	1000	-	.	gene_id "MSTRG.56839"; transcript_id "MSTRG.56839.24"; exon_number "2";
29	StringTie	exon	28154257	28154406	1000	-	.	gene_id "MSTRG.56839"; transcript_id "MSTRG.56839.24"; exon_number "3";
29	StringTie	transcript	28147333	28154406	1000	-	.	gene_id "MSTRG.56839"; transcript_id "MSTRG.56839.25";
29	StringTie	exon	28147333	28147447	1000	-	.	gene_id "MSTRG.56839"; transcript_id "MSTRG.56839.25"; exon_number "1";
29	StringTie	exon	28149552	28149713	1000	-	.	gene_id "MSTRG.56839"; transcript_id "MSTRG.56839.25"; exon_number "2";
29	StringTie	exon	28154267	28154406	1000	-	.	gene_id "MSTRG.56839"; transcript_id "MSTRG.56839.25"; exon_number "3";
29	StringTie	transcript	28148792	28149558	1000	+	.	gene_id "MSTRG.56840"; transcript_id "MSTRG.56840.1";
29	StringTie	exon	28148792	28148991	1000	+	.	gene_id "MSTRG.56840"; transcript_id "MSTRG.56840.1"; exon_number "1";
29	StringTie	exon	28149507	28149558	1000	+	.	gene_id "MSTRG.56840"; transcript_id "MSTRG.56840.1"; exon_number "2";
29	StringTie	transcript	28154404	28168757	1000	+	.	gene_id "MSTRG.56841"; transcript_id "MSTRG.56841.3";
29	StringTie	exon	28154404	28154585	1000	+	.	gene_id "MSTRG.56841"; transcript_id "MSTRG.56841.3"; exon_number "1";
29	StringTie	exon	28155684	28155864	1000	+	.	gene_id "MSTRG.56841"; transcript_id "MSTRG.56841.3"; exon_number "2";
29	StringTie	exon	28161662	28161732	1000	+	.	gene_id "MSTRG.56841"; transcript_id "MSTRG.56841.3"; exon_number "3";
29	StringTie	exon	28164606	28164680	1000	+	.	gene_id "MSTRG.56841"; transcript_id "MSTRG.56841.3"; exon_number "4";
29	StringTie	exon	28168311	28168757	1000	+	.	gene_id "MSTRG.56841"; transcript_id "MSTRG.56841.3"; exon_number "5";
29	StringTie	transcript	28154410	28168757	1000	+	.	gene_id "MSTRG.56841"; transcript_id "MSTRG.56841.4";
29	StringTie	exon	28154410	28154585	1000	+	.	gene_id "MSTRG.56841"; transcript_id "MSTRG.56841.4"; exon_number "1";
29	StringTie	exon	28155684	28155864	1000	+	.	gene_id "MSTRG.56841"; transcript_id "MSTRG.56841.4"; exon_number "2";
29	StringTie	exon	28168311	28168757	1000	+	.	gene_id "MSTRG.56841"; transcript_id "MSTRG.56841.4"; exon_number "3";
29	StringTie	transcript	28154410	28168757	1000	+	.	gene_id "MSTRG.56841"; transcript_id "MSTRG.56841.5";
29	StringTie	exon	28154410	28154585	1000	+	.	gene_id "MSTRG.56841"; transcript_id "MSTRG.56841.5"; exon_number "1";
29	StringTie	exon	28161662	28161732	1000	+	.	gene_id "MSTRG.56841"; transcript_id "MSTRG.56841.5"; exon_number "2";
29	StringTie	exon	28164606	28164680	1000	+	.	gene_id "MSTRG.56841"; transcript_id "MSTRG.56841.5"; exon_number "3";
29	StringTie	exon	28168311	28168757	1000	+	.	gene_id "MSTRG.56841"; transcript_id "MSTRG.56841.5"; exon_number "4";
29	StringTie	transcript	28154410	28168757	1000	+	.	gene_id "MSTRG.56841"; transcript_id "MSTRG.56841.6";
29	StringTie	exon	28154410	28154585	1000	+	.	gene_id "MSTRG.56841"; transcript_id "MSTRG.56841.6"; exon_number "1";
29	StringTie	exon	28155663	28155864	1000	+	.	gene_id "MSTRG.56841"; transcript_id "MSTRG.56841.6"; exon_number "2";
29	StringTie	exon	28168311	28168757	1000	+	.	gene_id "MSTRG.56841"; transcript_id "MSTRG.56841.6"; exon_number "3";
29	StringTie	transcript	28154438	28168757	1000	+	.	gene_id "MSTRG.56841"; transcript_id "MSTRG.56841.7";
29	StringTie	exon	28154438	28154585	1000	+	.	gene_id "MSTRG.56841"; transcript_id "MSTRG.56841.7"; exon_number "1";
29	StringTie	exon	28164606	28164680	1000	+	.	gene_id "MSTRG.56841"; transcript_id "MSTRG.56841.7"; exon_number "2";
29	StringTie	exon	28168311	28168757	1000	+	.	gene_id "MSTRG.56841"; transcript_id "MSTRG.56841.7"; exon_number "3";
29	StringTie	transcript	28154456	28168757	1000	+	.	gene_id "MSTRG.56841"; transcript_id "MSTRG.56841.8";
29	StringTie	exon	28154456	28154585	1000	+	.	gene_id "MSTRG.56841"; transcript_id "MSTRG.56841.8"; exon_number "1";
29	StringTie	exon	28161662	28161732	1000	+	.	gene_id "MSTRG.56841"; transcript_id "MSTRG.56841.8"; exon_number "2";
29	StringTie	exon	28168311	28168757	1000	+	.	gene_id "MSTRG.56841"; transcript_id "MSTRG.56841.8"; exon_number "3";
29	StringTie	transcript	28154456	28161736	1000	+	.	gene_id "MSTRG.56841"; transcript_id "MSTRG.56841.9";
29	StringTie	exon	28154456	28154585	1000	+	.	gene_id "MSTRG.56841"; transcript_id "MSTRG.56841.9"; exon_number "1";
29	StringTie	exon	28155684	28155864	1000	+	.	gene_id "MSTRG.56841"; transcript_id "MSTRG.56841.9"; exon_number "2";
29	StringTie	exon	28161636	28161736	1000	+	.	gene_id "MSTRG.56841"; transcript_id "MSTRG.56841.9"; exon_number "3";
29	StringTie	transcript	28154468	28168757	1000	+	.	gene_id "MSTRG.56841"; transcript_id "MSTRG.56841.10";
29	StringTie	exon	28154468	28154585	1000	+	.	gene_id "MSTRG.56841"; transcript_id "MSTRG.56841.10"; exon_number "1";
29	StringTie	exon	28155663	28155864	1000	+	.	gene_id "MSTRG.56841"; transcript_id "MSTRG.56841.10"; exon_number "2";
29	StringTie	exon	28161662	28161732	1000	+	.	gene_id "MSTRG.56841"; transcript_id "MSTRG.56841.10"; exon_number "3";
29	StringTie	exon	28164606	28164680	1000	+	.	gene_id "MSTRG.56841"; transcript_id "MSTRG.56841.10"; exon_number "4";
29	StringTie	exon	28168311	28168757	1000	+	.	gene_id "MSTRG.56841"; transcript_id "MSTRG.56841.10"; exon_number "5";
29	StringTie	transcript	28219489	28226066	1000	-	.	gene_id "MSTRG.56842"; transcript_id "MSTRG.56842.3";
29	StringTie	exon	28219489	28219559	1000	-	.	gene_id "MSTRG.56842"; transcript_id "MSTRG.56842.3"; exon_number "1";
29	StringTie	exon	28221455	28221558	1000	-	.	gene_id "MSTRG.56842"; transcript_id "MSTRG.56842.3"; exon_number "2";
29	StringTie	exon	28226010	28226066	1000	-	.	gene_id "MSTRG.56842"; transcript_id "MSTRG.56842.3"; exon_number "3";
29	StringTie	transcript	28224971	28226066	1000	-	.	gene_id "MSTRG.56842"; transcript_id "MSTRG.56842.4";
29	StringTie	exon	28224971	28224996	1000	-	.	gene_id "MSTRG.56842"; transcript_id "MSTRG.56842.4"; exon_number "1";
29	StringTie	exon	28225393	28225565	1000	-	.	gene_id "MSTRG.56842"; transcript_id "MSTRG.56842.4"; exon_number "2";
29	StringTie	exon	28226010	28226066	1000	-	.	gene_id "MSTRG.56842"; transcript_id "MSTRG.56842.4"; exon_number "3";
29	StringTie	transcript	28224991	28226066	1000	-	.	gene_id "MSTRG.56842"; transcript_id "MSTRG.56842.5";
29	StringTie	exon	28224991	28225049	1000	-	.	gene_id "MSTRG.56842"; transcript_id "MSTRG.56842.5"; exon_number "1";
29	StringTie	exon	28225393	28225565	1000	-	.	gene_id "MSTRG.56842"; transcript_id "MSTRG.56842.5"; exon_number "2";
29	StringTie	exon	28226010	28226066	1000	-	.	gene_id "MSTRG.56842"; transcript_id "MSTRG.56842.5"; exon_number "3";
29	StringTie	transcript	28218380	28226074	1000	+	.	gene_id "MSTRG.56843"; transcript_id "MSTRG.56843.1";
29	StringTie	exon	28218380	28218590	1000	+	.	gene_id "MSTRG.56843"; transcript_id "MSTRG.56843.1"; exon_number "1";
29	StringTie	exon	28218762	28218947	1000	+	.	gene_id "MSTRG.56843"; transcript_id "MSTRG.56843.1"; exon_number "2";
29	StringTie	exon	28224554	28224780	1000	+	.	gene_id "MSTRG.56843"; transcript_id "MSTRG.56843.1"; exon_number "3";
29	StringTie	exon	28224995	28225012	1000	+	.	gene_id "MSTRG.56843"; transcript_id "MSTRG.56843.1"; exon_number "4";
29	StringTie	exon	28225410	28226074	1000	+	.	gene_id "MSTRG.56843"; transcript_id "MSTRG.56843.1"; exon_number "5";
29	StringTie	transcript	28218737	28226074	1000	+	.	gene_id "MSTRG.56843"; transcript_id "MSTRG.56843.2";
29	StringTie	exon	28218737	28218947	1000	+	.	gene_id "MSTRG.56843"; transcript_id "MSTRG.56843.2"; exon_number "1";
29	StringTie	exon	28224554	28224780	1000	+	.	gene_id "MSTRG.56843"; transcript_id "MSTRG.56843.2"; exon_number "2";
29	StringTie	exon	28225410	28226074	1000	+	.	gene_id "MSTRG.56843"; transcript_id "MSTRG.56843.2"; exon_number "3";
29	StringTie	transcript	28224552	28226074	1000	+	.	gene_id "MSTRG.56843"; transcript_id "MSTRG.56843.4";
29	StringTie	exon	28224552	28224640	1000	+	.	gene_id "MSTRG.56843"; transcript_id "MSTRG.56843.4"; exon_number "1";
29	StringTie	exon	28224995	28225012	1000	+	.	gene_id "MSTRG.56843"; transcript_id "MSTRG.56843.4"; exon_number "2";
29	StringTie	exon	28225410	28226074	1000	+	.	gene_id "MSTRG.56843"; transcript_id "MSTRG.56843.4"; exon_number "3";
29	StringTie	transcript	28227600	28231782	1000	-	.	gene_id "MSTRG.56844"; transcript_id "MSTRG.56844.2";
29	StringTie	exon	28227600	28227744	1000	-	.	gene_id "MSTRG.56844"; transcript_id "MSTRG.56844.2"; exon_number "1";
29	StringTie	exon	28228091	28228210	1000	-	.	gene_id "MSTRG.56844"; transcript_id "MSTRG.56844.2"; exon_number "2";
29	StringTie	exon	28229157	28229315	1000	-	.	gene_id "MSTRG.56844"; transcript_id "MSTRG.56844.2"; exon_number "3";
29	StringTie	exon	28230095	28230302	1000	-	.	gene_id "MSTRG.56844"; transcript_id "MSTRG.56844.2"; exon_number "4";
29	StringTie	exon	28231090	28231253	1000	-	.	gene_id "MSTRG.56844"; transcript_id "MSTRG.56844.2"; exon_number "5";
29	StringTie	exon	28231598	28231782	1000	-	.	gene_id "MSTRG.56844"; transcript_id "MSTRG.56844.2"; exon_number "6";
29	StringTie	transcript	28227600	28231782	1000	-	.	gene_id "MSTRG.56844"; transcript_id "MSTRG.56844.3";
29	StringTie	exon	28227600	28227744	1000	-	.	gene_id "MSTRG.56844"; transcript_id "MSTRG.56844.3"; exon_number "1";
29	StringTie	exon	28228091	28228210	1000	-	.	gene_id "MSTRG.56844"; transcript_id "MSTRG.56844.3"; exon_number "2";
29	StringTie	exon	28229157	28229315	1000	-	.	gene_id "MSTRG.56844"; transcript_id "MSTRG.56844.3"; exon_number "3";
29	StringTie	exon	28230095	28230302	1000	-	.	gene_id "MSTRG.56844"; transcript_id "MSTRG.56844.3"; exon_number "4";
29	StringTie	exon	28231090	28231356	1000	-	.	gene_id "MSTRG.56844"; transcript_id "MSTRG.56844.3"; exon_number "5";
29	StringTie	exon	28231598	28231782	1000	-	.	gene_id "MSTRG.56844"; transcript_id "MSTRG.56844.3"; exon_number "6";
29	StringTie	transcript	28229157	28231782	1000	-	.	gene_id "MSTRG.56844"; transcript_id "MSTRG.56844.4";
29	StringTie	exon	28229157	28229315	1000	-	.	gene_id "MSTRG.56844"; transcript_id "MSTRG.56844.4"; exon_number "1";
29	StringTie	exon	28230095	28230302	1000	-	.	gene_id "MSTRG.56844"; transcript_id "MSTRG.56844.4"; exon_number "2";
29	StringTie	exon	28231090	28231416	1000	-	.	gene_id "MSTRG.56844"; transcript_id "MSTRG.56844.4"; exon_number "3";
29	StringTie	exon	28231598	28231782	1000	-	.	gene_id "MSTRG.56844"; transcript_id "MSTRG.56844.4"; exon_number "4";
29	StringTie	transcript	28233784	28241505	1000	-	.	gene_id "MSTRG.56847"; transcript_id "MSTRG.56847.1";
29	StringTie	exon	28233784	28233910	1000	-	.	gene_id "MSTRG.56847"; transcript_id "MSTRG.56847.1"; exon_number "1";
29	StringTie	exon	28234202	28234324	1000	-	.	gene_id "MSTRG.56847"; transcript_id "MSTRG.56847.1"; exon_number "2";
29	StringTie	exon	28235725	28235880	1000	-	.	gene_id "MSTRG.56847"; transcript_id "MSTRG.56847.1"; exon_number "3";
29	StringTie	exon	28236048	28236249	1000	-	.	gene_id "MSTRG.56847"; transcript_id "MSTRG.56847.1"; exon_number "4";
29	StringTie	exon	28237580	28237776	1000	-	.	gene_id "MSTRG.56847"; transcript_id "MSTRG.56847.1"; exon_number "5";
29	StringTie	exon	28241251	28241505	1000	-	.	gene_id "MSTRG.56847"; transcript_id "MSTRG.56847.1"; exon_number "6";
29	StringTie	transcript	28235725	28241505	1000	-	.	gene_id "MSTRG.56847"; transcript_id "MSTRG.56847.2";
29	StringTie	exon	28235725	28235880	1000	-	.	gene_id "MSTRG.56847"; transcript_id "MSTRG.56847.2"; exon_number "1";
29	StringTie	exon	28236084	28236249	1000	-	.	gene_id "MSTRG.56847"; transcript_id "MSTRG.56847.2"; exon_number "2";
29	StringTie	exon	28237580	28237776	1000	-	.	gene_id "MSTRG.56847"; transcript_id "MSTRG.56847.2"; exon_number "3";
29	StringTie	exon	28241251	28241505	1000	-	.	gene_id "MSTRG.56847"; transcript_id "MSTRG.56847.2"; exon_number "4";
29	StringTie	transcript	28236365	28241505	1000	-	.	gene_id "MSTRG.56847"; transcript_id "MSTRG.56847.3";
29	StringTie	exon	28236365	28236481	1000	-	.	gene_id "MSTRG.56847"; transcript_id "MSTRG.56847.3"; exon_number "1";
29	StringTie	exon	28237580	28237776	1000	-	.	gene_id "MSTRG.56847"; transcript_id "MSTRG.56847.3"; exon_number "2";
29	StringTie	exon	28241251	28241505	1000	-	.	gene_id "MSTRG.56847"; transcript_id "MSTRG.56847.3"; exon_number "3";
29	StringTie	transcript	28239060	28239207	1000	+	.	gene_id "MSTRG.56849"; transcript_id "MSTRG.56849.1";
29	StringTie	exon	28239060	28239207	1000	+	.	gene_id "MSTRG.56849"; transcript_id "MSTRG.56849.1"; exon_number "1";
29	StringTie	transcript	28241523	28248477	1000	+	.	gene_id "MSTRG.56851"; transcript_id "MSTRG.56851.1";
29	StringTie	exon	28241523	28241642	1000	+	.	gene_id "MSTRG.56851"; transcript_id "MSTRG.56851.1"; exon_number "1";
29	StringTie	exon	28248020	28248477	1000	+	.	gene_id "MSTRG.56851"; transcript_id "MSTRG.56851.1"; exon_number "2";
29	StringTie	transcript	28241523	28256914	1000	+	.	gene_id "MSTRG.56851"; transcript_id "MSTRG.56851.2";
29	StringTie	exon	28241523	28241642	1000	+	.	gene_id "MSTRG.56851"; transcript_id "MSTRG.56851.2"; exon_number "1";
29	StringTie	exon	28255279	28255537	1000	+	.	gene_id "MSTRG.56851"; transcript_id "MSTRG.56851.2"; exon_number "2";
29	StringTie	exon	28256587	28256914	1000	+	.	gene_id "MSTRG.56851"; transcript_id "MSTRG.56851.2"; exon_number "3";
29	StringTie	transcript	28241523	28245712	1000	+	.	gene_id "MSTRG.56851"; transcript_id "MSTRG.56851.3";
29	StringTie	exon	28241523	28241642	1000	+	.	gene_id "MSTRG.56851"; transcript_id "MSTRG.56851.3"; exon_number "1";
29	StringTie	exon	28242578	28242681	1000	+	.	gene_id "MSTRG.56851"; transcript_id "MSTRG.56851.3"; exon_number "2";
29	StringTie	exon	28245529	28245712	1000	+	.	gene_id "MSTRG.56851"; transcript_id "MSTRG.56851.3"; exon_number "3";
29	StringTie	transcript	28241523	28245712	1000	+	.	gene_id "MSTRG.56851"; transcript_id "MSTRG.56851.4";
29	StringTie	exon	28241523	28241642	1000	+	.	gene_id "MSTRG.56851"; transcript_id "MSTRG.56851.4"; exon_number "1";
29	StringTie	exon	28242530	28242681	1000	+	.	gene_id "MSTRG.56851"; transcript_id "MSTRG.56851.4"; exon_number "2";
29	StringTie	exon	28243985	28244082	1000	+	.	gene_id "MSTRG.56851"; transcript_id "MSTRG.56851.4"; exon_number "3";
29	StringTie	exon	28245529	28245712	1000	+	.	gene_id "MSTRG.56851"; transcript_id "MSTRG.56851.4"; exon_number "4";
29	StringTie	transcript	28241532	28256914	1000	+	.	gene_id "MSTRG.56851"; transcript_id "MSTRG.56851.5";
29	StringTie	exon	28241532	28241642	1000	+	.	gene_id "MSTRG.56851"; transcript_id "MSTRG.56851.5"; exon_number "1";
29	StringTie	exon	28256587	28256914	1000	+	.	gene_id "MSTRG.56851"; transcript_id "MSTRG.56851.5"; exon_number "2";
29	StringTie	transcript	28241535	28244276	1000	+	.	gene_id "MSTRG.56851"; transcript_id "MSTRG.56851.6";
29	StringTie	exon	28241535	28241642	1000	+	.	gene_id "MSTRG.56851"; transcript_id "MSTRG.56851.6"; exon_number "1";
29	StringTie	exon	28243985	28244082	1000	+	.	gene_id "MSTRG.56851"; transcript_id "MSTRG.56851.6"; exon_number "2";
29	StringTie	exon	28244193	28244276	1000	+	.	gene_id "MSTRG.56851"; transcript_id "MSTRG.56851.6"; exon_number "3";
29	StringTie	transcript	28241535	28245712	1000	+	.	gene_id "MSTRG.56851"; transcript_id "MSTRG.56851.7";
29	StringTie	exon	28241535	28241642	1000	+	.	gene_id "MSTRG.56851"; transcript_id "MSTRG.56851.7"; exon_number "1";
29	StringTie	exon	28245529	28245712	1000	+	.	gene_id "MSTRG.56851"; transcript_id "MSTRG.56851.7"; exon_number "2";
29	StringTie	transcript	28241544	28248160	1000	+	.	gene_id "MSTRG.56851"; transcript_id "MSTRG.56851.8";
29	StringTie	exon	28241544	28241642	1000	+	.	gene_id "MSTRG.56851"; transcript_id "MSTRG.56851.8"; exon_number "1";
29	StringTie	exon	28242530	28242681	1000	+	.	gene_id "MSTRG.56851"; transcript_id "MSTRG.56851.8"; exon_number "2";
29	StringTie	exon	28248020	28248160	1000	+	.	gene_id "MSTRG.56851"; transcript_id "MSTRG.56851.8"; exon_number "3";
29	StringTie	transcript	28253118	28275827	1000	-	.	gene_id "MSTRG.56854"; transcript_id "MSTRG.56854.1";
29	StringTie	exon	28253118	28253217	1000	-	.	gene_id "MSTRG.56854"; transcript_id "MSTRG.56854.1"; exon_number "1";
29	StringTie	exon	28257143	28257232	1000	-	.	gene_id "MSTRG.56854"; transcript_id "MSTRG.56854.1"; exon_number "2";
29	StringTie	exon	28275287	28275827	1000	-	.	gene_id "MSTRG.56854"; transcript_id "MSTRG.56854.1"; exon_number "3";
29	StringTie	transcript	28253118	28275827	1000	-	.	gene_id "MSTRG.56854"; transcript_id "MSTRG.56854.2";
29	StringTie	exon	28253118	28253217	1000	-	.	gene_id "MSTRG.56854"; transcript_id "MSTRG.56854.2"; exon_number "1";
29	StringTie	exon	28275287	28275827	1000	-	.	gene_id "MSTRG.56854"; transcript_id "MSTRG.56854.2"; exon_number "2";
29	StringTie	transcript	28253165	28275827	1000	-	.	gene_id "MSTRG.56854"; transcript_id "MSTRG.56854.3";
29	StringTie	exon	28253165	28253217	1000	-	.	gene_id "MSTRG.56854"; transcript_id "MSTRG.56854.3"; exon_number "1";
29	StringTie	exon	28275737	28275827	1000	-	.	gene_id "MSTRG.56854"; transcript_id "MSTRG.56854.3"; exon_number "2";
29	StringTie	transcript	28253332	28275827	1000	-	.	gene_id "MSTRG.56854"; transcript_id "MSTRG.56854.4";
29	StringTie	exon	28253332	28253373	1000	-	.	gene_id "MSTRG.56854"; transcript_id "MSTRG.56854.4"; exon_number "1";
29	StringTie	exon	28275287	28275827	1000	-	.	gene_id "MSTRG.56854"; transcript_id "MSTRG.56854.4"; exon_number "2";
29	StringTie	transcript	28344692	28346666	1000	+	.	gene_id "MSTRG.56856"; transcript_id "MSTRG.56856.1";
29	StringTie	exon	28344692	28344782	1000	+	.	gene_id "MSTRG.56856"; transcript_id "MSTRG.56856.1"; exon_number "1";
29	StringTie	exon	28345119	28345142	1000	+	.	gene_id "MSTRG.56856"; transcript_id "MSTRG.56856.1"; exon_number "2";
29	StringTie	exon	28345234	28345276	1000	+	.	gene_id "MSTRG.56856"; transcript_id "MSTRG.56856.1"; exon_number "3";
29	StringTie	exon	28345484	28345623	1000	+	.	gene_id "MSTRG.56856"; transcript_id "MSTRG.56856.1"; exon_number "4";
29	StringTie	exon	28346168	28346362	1000	+	.	gene_id "MSTRG.56856"; transcript_id "MSTRG.56856.1"; exon_number "5";
29	StringTie	exon	28346528	28346666	1000	+	.	gene_id "MSTRG.56856"; transcript_id "MSTRG.56856.1"; exon_number "6";
29	StringTie	transcript	28345025	28346666	1000	+	.	gene_id "MSTRG.56856"; transcript_id "MSTRG.56856.2";
29	StringTie	exon	28345025	28345142	1000	+	.	gene_id "MSTRG.56856"; transcript_id "MSTRG.56856.2"; exon_number "1";
29	StringTie	exon	28346528	28346666	1000	+	.	gene_id "MSTRG.56856"; transcript_id "MSTRG.56856.2"; exon_number "2";
29	StringTie	transcript	28363489	28399079	1000	-	.	gene_id "MSTRG.56858"; transcript_id "MSTRG.56858.2";
29	StringTie	exon	28363489	28363616	1000	-	.	gene_id "MSTRG.56858"; transcript_id "MSTRG.56858.2"; exon_number "1";
29	StringTie	exon	28364128	28364248	1000	-	.	gene_id "MSTRG.56858"; transcript_id "MSTRG.56858.2"; exon_number "2";
29	StringTie	exon	28364431	28364588	1000	-	.	gene_id "MSTRG.56858"; transcript_id "MSTRG.56858.2"; exon_number "3";
29	StringTie	exon	28364794	28365123	1000	-	.	gene_id "MSTRG.56858"; transcript_id "MSTRG.56858.2"; exon_number "4";
29	StringTie	exon	28365705	28365952	1000	-	.	gene_id "MSTRG.56858"; transcript_id "MSTRG.56858.2"; exon_number "5";
29	StringTie	exon	28385025	28385095	1000	-	.	gene_id "MSTRG.56858"; transcript_id "MSTRG.56858.2"; exon_number "6";
29	StringTie	exon	28385395	28385468	1000	-	.	gene_id "MSTRG.56858"; transcript_id "MSTRG.56858.2"; exon_number "7";
29	StringTie	exon	28386559	28386658	1000	-	.	gene_id "MSTRG.56858"; transcript_id "MSTRG.56858.2"; exon_number "8";
29	StringTie	exon	28386949	28387230	1000	-	.	gene_id "MSTRG.56858"; transcript_id "MSTRG.56858.2"; exon_number "9";
29	StringTie	exon	28388145	28388486	1000	-	.	gene_id "MSTRG.56858"; transcript_id "MSTRG.56858.2"; exon_number "10";
29	StringTie	exon	28398593	28399079	1000	-	.	gene_id "MSTRG.56858"; transcript_id "MSTRG.56858.2"; exon_number "11";
29	StringTie	transcript	28384985	28399079	1000	-	.	gene_id "MSTRG.56858"; transcript_id "MSTRG.56858.8";
29	StringTie	exon	28384985	28385095	1000	-	.	gene_id "MSTRG.56858"; transcript_id "MSTRG.56858.8"; exon_number "1";
29	StringTie	exon	28385239	28385468	1000	-	.	gene_id "MSTRG.56858"; transcript_id "MSTRG.56858.8"; exon_number "2";
29	StringTie	exon	28398593	28399079	1000	-	.	gene_id "MSTRG.56858"; transcript_id "MSTRG.56858.8"; exon_number "3";
29	StringTie	transcript	28419073	28431612	1000	+	.	gene_id "MSTRG.56859"; transcript_id "MSTRG.56859.1";
29	StringTie	exon	28419073	28419382	1000	+	.	gene_id "MSTRG.56859"; transcript_id "MSTRG.56859.1"; exon_number "1";
29	StringTie	exon	28419744	28419932	1000	+	.	gene_id "MSTRG.56859"; transcript_id "MSTRG.56859.1"; exon_number "2";
29	StringTie	exon	28422323	28422472	1000	+	.	gene_id "MSTRG.56859"; transcript_id "MSTRG.56859.1"; exon_number "3";
29	StringTie	exon	28423307	28423498	1000	+	.	gene_id "MSTRG.56859"; transcript_id "MSTRG.56859.1"; exon_number "4";
29	StringTie	exon	28428788	28428901	1000	+	.	gene_id "MSTRG.56859"; transcript_id "MSTRG.56859.1"; exon_number "5";
29	StringTie	exon	28431521	28431612	1000	+	.	gene_id "MSTRG.56859"; transcript_id "MSTRG.56859.1"; exon_number "6";
29	StringTie	transcript	28419073	28419932	1000	+	.	gene_id "MSTRG.56859"; transcript_id "MSTRG.56859.2";
29	StringTie	exon	28419073	28419195	1000	+	.	gene_id "MSTRG.56859"; transcript_id "MSTRG.56859.2"; exon_number "1";
29	StringTie	exon	28419744	28419932	1000	+	.	gene_id "MSTRG.56859"; transcript_id "MSTRG.56859.2"; exon_number "2";
29	StringTie	transcript	28419073	28437497	1000	+	.	gene_id "MSTRG.56859"; transcript_id "MSTRG.56859.3";
29	StringTie	exon	28419073	28419382	1000	+	.	gene_id "MSTRG.56859"; transcript_id "MSTRG.56859.3"; exon_number "1";
29	StringTie	exon	28419744	28419932	1000	+	.	gene_id "MSTRG.56859"; transcript_id "MSTRG.56859.3"; exon_number "2";
29	StringTie	exon	28437468	28437497	1000	+	.	gene_id "MSTRG.56859"; transcript_id "MSTRG.56859.3"; exon_number "3";
29	StringTie	transcript	28419073	28423464	1000	+	.	gene_id "MSTRG.56859"; transcript_id "MSTRG.56859.4";
29	StringTie	exon	28419073	28419932	1000	+	.	gene_id "MSTRG.56859"; transcript_id "MSTRG.56859.4"; exon_number "1";
29	StringTie	exon	28423307	28423464	1000	+	.	gene_id "MSTRG.56859"; transcript_id "MSTRG.56859.4"; exon_number "2";
29	StringTie	transcript	28419080	28423498	1000	+	.	gene_id "MSTRG.56859"; transcript_id "MSTRG.56859.5";
29	StringTie	exon	28419080	28419382	1000	+	.	gene_id "MSTRG.56859"; transcript_id "MSTRG.56859.5"; exon_number "1";
29	StringTie	exon	28423307	28423498	1000	+	.	gene_id "MSTRG.56859"; transcript_id "MSTRG.56859.5"; exon_number "2";
29	StringTie	transcript	28419080	28428901	1000	+	.	gene_id "MSTRG.56859"; transcript_id "MSTRG.56859.6";
29	StringTie	exon	28419080	28419226	1000	+	.	gene_id "MSTRG.56859"; transcript_id "MSTRG.56859.6"; exon_number "1";
29	StringTie	exon	28422323	28422472	1000	+	.	gene_id "MSTRG.56859"; transcript_id "MSTRG.56859.6"; exon_number "2";
29	StringTie	exon	28423307	28423498	1000	+	.	gene_id "MSTRG.56859"; transcript_id "MSTRG.56859.6"; exon_number "3";
29	StringTie	exon	28428788	28428901	1000	+	.	gene_id "MSTRG.56859"; transcript_id "MSTRG.56859.6"; exon_number "4";
29	StringTie	transcript	28495718	28516667	1000	+	.	gene_id "MSTRG.56863"; transcript_id "MSTRG.56863.1";
29	StringTie	exon	28495718	28496101	1000	+	.	gene_id "MSTRG.56863"; transcript_id "MSTRG.56863.1"; exon_number "1";
29	StringTie	exon	28510647	28510728	1000	+	.	gene_id "MSTRG.56863"; transcript_id "MSTRG.56863.1"; exon_number "2";
29	StringTie	exon	28511197	28511290	1000	+	.	gene_id "MSTRG.56863"; transcript_id "MSTRG.56863.1"; exon_number "3";
29	StringTie	exon	28511406	28511484	1000	+	.	gene_id "MSTRG.56863"; transcript_id "MSTRG.56863.1"; exon_number "4";
29	StringTie	exon	28513643	28513778	1000	+	.	gene_id "MSTRG.56863"; transcript_id "MSTRG.56863.1"; exon_number "5";
29	StringTie	exon	28514158	28514234	1000	+	.	gene_id "MSTRG.56863"; transcript_id "MSTRG.56863.1"; exon_number "6";
29	StringTie	exon	28515156	28515322	1000	+	.	gene_id "MSTRG.56863"; transcript_id "MSTRG.56863.1"; exon_number "7";
29	StringTie	exon	28515848	28515885	1000	+	.	gene_id "MSTRG.56863"; transcript_id "MSTRG.56863.1"; exon_number "8";
29	StringTie	exon	28516121	28516273	1000	+	.	gene_id "MSTRG.56863"; transcript_id "MSTRG.56863.1"; exon_number "9";
29	StringTie	exon	28516600	28516667	1000	+	.	gene_id "MSTRG.56863"; transcript_id "MSTRG.56863.1"; exon_number "10";
29	StringTie	transcript	28495718	28514234	1000	+	.	gene_id "MSTRG.56863"; transcript_id "MSTRG.56863.2";
29	StringTie	exon	28495718	28495889	1000	+	.	gene_id "MSTRG.56863"; transcript_id "MSTRG.56863.2"; exon_number "1";
29	StringTie	exon	28510647	28510728	1000	+	.	gene_id "MSTRG.56863"; transcript_id "MSTRG.56863.2"; exon_number "2";
29	StringTie	exon	28511197	28511290	1000	+	.	gene_id "MSTRG.56863"; transcript_id "MSTRG.56863.2"; exon_number "3";
29	StringTie	exon	28511406	28511484	1000	+	.	gene_id "MSTRG.56863"; transcript_id "MSTRG.56863.2"; exon_number "4";
29	StringTie	exon	28513643	28513778	1000	+	.	gene_id "MSTRG.56863"; transcript_id "MSTRG.56863.2"; exon_number "5";
29	StringTie	exon	28514158	28514234	1000	+	.	gene_id "MSTRG.56863"; transcript_id "MSTRG.56863.2"; exon_number "6";
29	StringTie	transcript	28532849	28548912	1000	-	.	gene_id "MSTRG.56868"; transcript_id "MSTRG.56868.1";
29	StringTie	exon	28532849	28532898	1000	-	.	gene_id "MSTRG.56868"; transcript_id "MSTRG.56868.1"; exon_number "1";
29	StringTie	exon	28534868	28535067	1000	-	.	gene_id "MSTRG.56868"; transcript_id "MSTRG.56868.1"; exon_number "2";
29	StringTie	exon	28538968	28539070	1000	-	.	gene_id "MSTRG.56868"; transcript_id "MSTRG.56868.1"; exon_number "3";
29	StringTie	exon	28540171	28540370	1000	-	.	gene_id "MSTRG.56868"; transcript_id "MSTRG.56868.1"; exon_number "4";
29	StringTie	exon	28548841	28548912	1000	-	.	gene_id "MSTRG.56868"; transcript_id "MSTRG.56868.1"; exon_number "5";
29	StringTie	transcript	28532849	28548912	1000	-	.	gene_id "MSTRG.56868"; transcript_id "MSTRG.56868.2";
29	StringTie	exon	28532849	28532898	1000	-	.	gene_id "MSTRG.56868"; transcript_id "MSTRG.56868.2"; exon_number "1";
29	StringTie	exon	28534880	28535067	1000	-	.	gene_id "MSTRG.56868"; transcript_id "MSTRG.56868.2"; exon_number "2";
29	StringTie	exon	28538968	28539070	1000	-	.	gene_id "MSTRG.56868"; transcript_id "MSTRG.56868.2"; exon_number "3";
29	StringTie	exon	28540171	28540370	1000	-	.	gene_id "MSTRG.56868"; transcript_id "MSTRG.56868.2"; exon_number "4";
29	StringTie	exon	28548841	28548912	1000	-	.	gene_id "MSTRG.56868"; transcript_id "MSTRG.56868.2"; exon_number "5";
29	StringTie	transcript	28532852	28548912	1000	-	.	gene_id "MSTRG.56868"; transcript_id "MSTRG.56868.3";
29	StringTie	exon	28532852	28532898	1000	-	.	gene_id "MSTRG.56868"; transcript_id "MSTRG.56868.3"; exon_number "1";
29	StringTie	exon	28534687	28535067	1000	-	.	gene_id "MSTRG.56868"; transcript_id "MSTRG.56868.3"; exon_number "2";
29	StringTie	exon	28538968	28539070	1000	-	.	gene_id "MSTRG.56868"; transcript_id "MSTRG.56868.3"; exon_number "3";
29	StringTie	exon	28540171	28540370	1000	-	.	gene_id "MSTRG.56868"; transcript_id "MSTRG.56868.3"; exon_number "4";
29	StringTie	exon	28548841	28548912	1000	-	.	gene_id "MSTRG.56868"; transcript_id "MSTRG.56868.3"; exon_number "5";
29	StringTie	transcript	28532857	28548912	1000	-	.	gene_id "MSTRG.56868"; transcript_id "MSTRG.56868.5";
29	StringTie	exon	28532857	28532898	1000	-	.	gene_id "MSTRG.56868"; transcript_id "MSTRG.56868.5"; exon_number "1";
29	StringTie	exon	28534868	28535067	1000	-	.	gene_id "MSTRG.56868"; transcript_id "MSTRG.56868.5"; exon_number "2";
29	StringTie	exon	28540171	28540370	1000	-	.	gene_id "MSTRG.56868"; transcript_id "MSTRG.56868.5"; exon_number "3";
29	StringTie	exon	28548841	28548912	1000	-	.	gene_id "MSTRG.56868"; transcript_id "MSTRG.56868.5"; exon_number "4";
29	StringTie	transcript	28534584	28548912	1000	-	.	gene_id "MSTRG.56868"; transcript_id "MSTRG.56868.6";
29	StringTie	exon	28534584	28535067	1000	-	.	gene_id "MSTRG.56868"; transcript_id "MSTRG.56868.6"; exon_number "1";
29	StringTie	exon	28538968	28539070	1000	-	.	gene_id "MSTRG.56868"; transcript_id "MSTRG.56868.6"; exon_number "2";
29	StringTie	exon	28540171	28540370	1000	-	.	gene_id "MSTRG.56868"; transcript_id "MSTRG.56868.6"; exon_number "3";
29	StringTie	exon	28548826	28548912	1000	-	.	gene_id "MSTRG.56868"; transcript_id "MSTRG.56868.6"; exon_number "4";
29	StringTie	transcript	28534754	28548912	1000	-	.	gene_id "MSTRG.56868"; transcript_id "MSTRG.56868.7";
29	StringTie	exon	28534754	28535067	1000	-	.	gene_id "MSTRG.56868"; transcript_id "MSTRG.56868.7"; exon_number "1";
29	StringTie	exon	28548841	28548912	1000	-	.	gene_id "MSTRG.56868"; transcript_id "MSTRG.56868.7"; exon_number "2";
29	StringTie	transcript	28534841	28548912	1000	-	.	gene_id "MSTRG.56868"; transcript_id "MSTRG.56868.8";
29	StringTie	exon	28534841	28535067	1000	-	.	gene_id "MSTRG.56868"; transcript_id "MSTRG.56868.8"; exon_number "1";
29	StringTie	exon	28538968	28539070	1000	-	.	gene_id "MSTRG.56868"; transcript_id "MSTRG.56868.8"; exon_number "2";
29	StringTie	exon	28548841	28548912	1000	-	.	gene_id "MSTRG.56868"; transcript_id "MSTRG.56868.8"; exon_number "3";
29	StringTie	transcript	28534845	28548912	1000	-	.	gene_id "MSTRG.56868"; transcript_id "MSTRG.56868.9";
29	StringTie	exon	28534845	28535067	1000	-	.	gene_id "MSTRG.56868"; transcript_id "MSTRG.56868.9"; exon_number "1";
29	StringTie	exon	28538968	28539070	1000	-	.	gene_id "MSTRG.56868"; transcript_id "MSTRG.56868.9"; exon_number "2";
29	StringTie	exon	28540140	28540370	1000	-	.	gene_id "MSTRG.56868"; transcript_id "MSTRG.56868.9"; exon_number "3";
29	StringTie	exon	28548841	28548912	1000	-	.	gene_id "MSTRG.56868"; transcript_id "MSTRG.56868.9"; exon_number "4";
29	StringTie	transcript	28544921	28548912	1000	-	.	gene_id "MSTRG.56868"; transcript_id "MSTRG.56868.10";
29	StringTie	exon	28544921	28545185	1000	-	.	gene_id "MSTRG.56868"; transcript_id "MSTRG.56868.10"; exon_number "1";
29	StringTie	exon	28548841	28548912	1000	-	.	gene_id "MSTRG.56868"; transcript_id "MSTRG.56868.10"; exon_number "2";
29	StringTie	transcript	28596626	28844023	1000	+	.	gene_id "MSTRG.56869"; transcript_id "MSTRG.56869.1";
29	StringTie	exon	28596626	28596769	1000	+	.	gene_id "MSTRG.56869"; transcript_id "MSTRG.56869.1"; exon_number "1";
29	StringTie	exon	28683400	28683465	1000	+	.	gene_id "MSTRG.56869"; transcript_id "MSTRG.56869.1"; exon_number "2";
29	StringTie	exon	28790622	28790726	1000	+	.	gene_id "MSTRG.56869"; transcript_id "MSTRG.56869.1"; exon_number "3";
29	StringTie	exon	28809846	28809954	1000	+	.	gene_id "MSTRG.56869"; transcript_id "MSTRG.56869.1"; exon_number "4";
29	StringTie	exon	28824455	28824594	1000	+	.	gene_id "MSTRG.56869"; transcript_id "MSTRG.56869.1"; exon_number "5";
29	StringTie	exon	28843622	28844023	1000	+	.	gene_id "MSTRG.56869"; transcript_id "MSTRG.56869.1"; exon_number "6";
29	StringTie	transcript	28596635	28844023	1000	+	.	gene_id "MSTRG.56869"; transcript_id "MSTRG.56869.2";
29	StringTie	exon	28596635	28596769	1000	+	.	gene_id "MSTRG.56869"; transcript_id "MSTRG.56869.2"; exon_number "1";
29	StringTie	exon	28683400	28683465	1000	+	.	gene_id "MSTRG.56869"; transcript_id "MSTRG.56869.2"; exon_number "2";
29	StringTie	exon	28790644	28790726	1000	+	.	gene_id "MSTRG.56869"; transcript_id "MSTRG.56869.2"; exon_number "3";
29	StringTie	exon	28809846	28809954	1000	+	.	gene_id "MSTRG.56869"; transcript_id "MSTRG.56869.2"; exon_number "4";
29	StringTie	exon	28824455	28824594	1000	+	.	gene_id "MSTRG.56869"; transcript_id "MSTRG.56869.2"; exon_number "5";
29	StringTie	exon	28843622	28844023	1000	+	.	gene_id "MSTRG.56869"; transcript_id "MSTRG.56869.2"; exon_number "6";
29	StringTie	transcript	28596665	28824594	1000	+	.	gene_id "MSTRG.56869"; transcript_id "MSTRG.56869.3";
29	StringTie	exon	28596665	28596769	1000	+	.	gene_id "MSTRG.56869"; transcript_id "MSTRG.56869.3"; exon_number "1";
29	StringTie	exon	28683400	28683465	1000	+	.	gene_id "MSTRG.56869"; transcript_id "MSTRG.56869.3"; exon_number "2";
29	StringTie	exon	28809846	28809954	1000	+	.	gene_id "MSTRG.56869"; transcript_id "MSTRG.56869.3"; exon_number "3";
29	StringTie	exon	28824455	28824594	1000	+	.	gene_id "MSTRG.56869"; transcript_id "MSTRG.56869.3"; exon_number "4";
29	StringTie	transcript	28597015	28857955	1000	+	.	gene_id "MSTRG.56869"; transcript_id "MSTRG.56869.4";
29	StringTie	exon	28597015	28597127	1000	+	.	gene_id "MSTRG.56869"; transcript_id "MSTRG.56869.4"; exon_number "1";
29	StringTie	exon	28683400	28683465	1000	+	.	gene_id "MSTRG.56869"; transcript_id "MSTRG.56869.4"; exon_number "2";
29	StringTie	exon	28790622	28790726	1000	+	.	gene_id "MSTRG.56869"; transcript_id "MSTRG.56869.4"; exon_number "3";
29	StringTie	exon	28809846	28809954	1000	+	.	gene_id "MSTRG.56869"; transcript_id "MSTRG.56869.4"; exon_number "4";
29	StringTie	exon	28824455	28824594	1000	+	.	gene_id "MSTRG.56869"; transcript_id "MSTRG.56869.4"; exon_number "5";
29	StringTie	exon	28843622	28843793	1000	+	.	gene_id "MSTRG.56869"; transcript_id "MSTRG.56869.4"; exon_number "6";
29	StringTie	exon	28857767	28857955	1000	+	.	gene_id "MSTRG.56869"; transcript_id "MSTRG.56869.4"; exon_number "7";
29	StringTie	transcript	28597018	28857955	1000	+	.	gene_id "MSTRG.56869"; transcript_id "MSTRG.56869.5";
29	StringTie	exon	28597018	28597127	1000	+	.	gene_id "MSTRG.56869"; transcript_id "MSTRG.56869.5"; exon_number "1";
29	StringTie	exon	28683400	28683465	1000	+	.	gene_id "MSTRG.56869"; transcript_id "MSTRG.56869.5"; exon_number "2";
29	StringTie	exon	28790644	28790726	1000	+	.	gene_id "MSTRG.56869"; transcript_id "MSTRG.56869.5"; exon_number "3";
29	StringTie	exon	28809846	28809954	1000	+	.	gene_id "MSTRG.56869"; transcript_id "MSTRG.56869.5"; exon_number "4";
29	StringTie	exon	28824455	28824594	1000	+	.	gene_id "MSTRG.56869"; transcript_id "MSTRG.56869.5"; exon_number "5";
29	StringTie	exon	28843622	28843793	1000	+	.	gene_id "MSTRG.56869"; transcript_id "MSTRG.56869.5"; exon_number "6";
29	StringTie	exon	28857767	28857955	1000	+	.	gene_id "MSTRG.56869"; transcript_id "MSTRG.56869.5"; exon_number "7";
29	StringTie	transcript	28597019	28829426	1000	+	.	gene_id "MSTRG.56869"; transcript_id "MSTRG.56869.6";
29	StringTie	exon	28597019	28597127	1000	+	.	gene_id "MSTRG.56869"; transcript_id "MSTRG.56869.6"; exon_number "1";
29	StringTie	exon	28683400	28683465	1000	+	.	gene_id "MSTRG.56869"; transcript_id "MSTRG.56869.6"; exon_number "2";
29	StringTie	exon	28790644	28790726	1000	+	.	gene_id "MSTRG.56869"; transcript_id "MSTRG.56869.6"; exon_number "3";
29	StringTie	exon	28809846	28809954	1000	+	.	gene_id "MSTRG.56869"; transcript_id "MSTRG.56869.6"; exon_number "4";
29	StringTie	exon	28824455	28824594	1000	+	.	gene_id "MSTRG.56869"; transcript_id "MSTRG.56869.6"; exon_number "5";
29	StringTie	exon	28829357	28829426	1000	+	.	gene_id "MSTRG.56869"; transcript_id "MSTRG.56869.6"; exon_number "6";
29	StringTie	transcript	28597021	28824888	1000	+	.	gene_id "MSTRG.56869"; transcript_id "MSTRG.56869.7";
29	StringTie	exon	28597021	28597127	1000	+	.	gene_id "MSTRG.56869"; transcript_id "MSTRG.56869.7"; exon_number "1";
29	StringTie	exon	28683400	28683465	1000	+	.	gene_id "MSTRG.56869"; transcript_id "MSTRG.56869.7"; exon_number "2";
29	StringTie	exon	28809846	28809954	1000	+	.	gene_id "MSTRG.56869"; transcript_id "MSTRG.56869.7"; exon_number "3";
29	StringTie	exon	28824455	28824888	1000	+	.	gene_id "MSTRG.56869"; transcript_id "MSTRG.56869.7"; exon_number "4";
29	StringTie	transcript	28597021	28844023	1000	+	.	gene_id "MSTRG.56869"; transcript_id "MSTRG.56869.8";
29	StringTie	exon	28597021	28597127	1000	+	.	gene_id "MSTRG.56869"; transcript_id "MSTRG.56869.8"; exon_number "1";
29	StringTie	exon	28674838	28674889	1000	+	.	gene_id "MSTRG.56869"; transcript_id "MSTRG.56869.8"; exon_number "2";
29	StringTie	exon	28683400	28683465	1000	+	.	gene_id "MSTRG.56869"; transcript_id "MSTRG.56869.8"; exon_number "3";
29	StringTie	exon	28790622	28790726	1000	+	.	gene_id "MSTRG.56869"; transcript_id "MSTRG.56869.8"; exon_number "4";
29	StringTie	exon	28809846	28809954	1000	+	.	gene_id "MSTRG.56869"; transcript_id "MSTRG.56869.8"; exon_number "5";
29	StringTie	exon	28824455	28824594	1000	+	.	gene_id "MSTRG.56869"; transcript_id "MSTRG.56869.8"; exon_number "6";
29	StringTie	exon	28843622	28844023	1000	+	.	gene_id "MSTRG.56869"; transcript_id "MSTRG.56869.8"; exon_number "7";
29	StringTie	transcript	28597022	28824594	1000	+	.	gene_id "MSTRG.56869"; transcript_id "MSTRG.56869.9";
29	StringTie	exon	28597022	28597127	1000	+	.	gene_id "MSTRG.56869"; transcript_id "MSTRG.56869.9"; exon_number "1";
29	StringTie	exon	28683400	28683465	1000	+	.	gene_id "MSTRG.56869"; transcript_id "MSTRG.56869.9"; exon_number "2";
29	StringTie	exon	28790622	28790726	1000	+	.	gene_id "MSTRG.56869"; transcript_id "MSTRG.56869.9"; exon_number "3";
29	StringTie	exon	28824455	28824594	1000	+	.	gene_id "MSTRG.56869"; transcript_id "MSTRG.56869.9"; exon_number "4";
29	StringTie	transcript	28597022	28824594	1000	+	.	gene_id "MSTRG.56869"; transcript_id "MSTRG.56869.10";
29	StringTie	exon	28597022	28597127	1000	+	.	gene_id "MSTRG.56869"; transcript_id "MSTRG.56869.10"; exon_number "1";
29	StringTie	exon	28683400	28683465	1000	+	.	gene_id "MSTRG.56869"; transcript_id "MSTRG.56869.10"; exon_number "2";
29	StringTie	exon	28766169	28766331	1000	+	.	gene_id "MSTRG.56869"; transcript_id "MSTRG.56869.10"; exon_number "3";
29	StringTie	exon	28790622	28790726	1000	+	.	gene_id "MSTRG.56869"; transcript_id "MSTRG.56869.10"; exon_number "4";
29	StringTie	exon	28809846	28809954	1000	+	.	gene_id "MSTRG.56869"; transcript_id "MSTRG.56869.10"; exon_number "5";
29	StringTie	exon	28824455	28824594	1000	+	.	gene_id "MSTRG.56869"; transcript_id "MSTRG.56869.10"; exon_number "6";
29	StringTie	transcript	28597031	28844023	1000	+	.	gene_id "MSTRG.56869"; transcript_id "MSTRG.56869.11";
29	StringTie	exon	28597031	28597127	1000	+	.	gene_id "MSTRG.56869"; transcript_id "MSTRG.56869.11"; exon_number "1";
29	StringTie	exon	28683400	28683465	1000	+	.	gene_id "MSTRG.56869"; transcript_id "MSTRG.56869.11"; exon_number "2";
29	StringTie	exon	28790622	28790792	1000	+	.	gene_id "MSTRG.56869"; transcript_id "MSTRG.56869.11"; exon_number "3";
29	StringTie	exon	28809846	28809954	1000	+	.	gene_id "MSTRG.56869"; transcript_id "MSTRG.56869.11"; exon_number "4";
29	StringTie	exon	28824455	28824594	1000	+	.	gene_id "MSTRG.56869"; transcript_id "MSTRG.56869.11"; exon_number "5";
29	StringTie	exon	28843622	28844023	1000	+	.	gene_id "MSTRG.56869"; transcript_id "MSTRG.56869.11"; exon_number "6";
29	StringTie	transcript	28597032	28824594	1000	+	.	gene_id "MSTRG.56869"; transcript_id "MSTRG.56869.12";
29	StringTie	exon	28597032	28597127	1000	+	.	gene_id "MSTRG.56869"; transcript_id "MSTRG.56869.12"; exon_number "1";
29	StringTie	exon	28683400	28683465	1000	+	.	gene_id "MSTRG.56869"; transcript_id "MSTRG.56869.12"; exon_number "2";
29	StringTie	exon	28723621	28723686	1000	+	.	gene_id "MSTRG.56869"; transcript_id "MSTRG.56869.12"; exon_number "3";
29	StringTie	exon	28824455	28824594	1000	+	.	gene_id "MSTRG.56869"; transcript_id "MSTRG.56869.12"; exon_number "4";
29	StringTie	transcript	28597033	28824594	1000	+	.	gene_id "MSTRG.56869"; transcript_id "MSTRG.56869.13";
29	StringTie	exon	28597033	28597127	1000	+	.	gene_id "MSTRG.56869"; transcript_id "MSTRG.56869.13"; exon_number "1";
29	StringTie	exon	28683400	28683465	1000	+	.	gene_id "MSTRG.56869"; transcript_id "MSTRG.56869.13"; exon_number "2";
29	StringTie	exon	28766169	28766331	1000	+	.	gene_id "MSTRG.56869"; transcript_id "MSTRG.56869.13"; exon_number "3";
29	StringTie	exon	28790622	28790726	1000	+	.	gene_id "MSTRG.56869"; transcript_id "MSTRG.56869.13"; exon_number "4";
29	StringTie	exon	28824455	28824594	1000	+	.	gene_id "MSTRG.56869"; transcript_id "MSTRG.56869.13"; exon_number "5";
29	StringTie	transcript	28597033	28824594	1000	+	.	gene_id "MSTRG.56869"; transcript_id "MSTRG.56869.14";
29	StringTie	exon	28597033	28597127	1000	+	.	gene_id "MSTRG.56869"; transcript_id "MSTRG.56869.14"; exon_number "1";
29	StringTie	exon	28674838	28674889	1000	+	.	gene_id "MSTRG.56869"; transcript_id "MSTRG.56869.14"; exon_number "2";
29	StringTie	exon	28683400	28683465	1000	+	.	gene_id "MSTRG.56869"; transcript_id "MSTRG.56869.14"; exon_number "3";
29	StringTie	exon	28809846	28809954	1000	+	.	gene_id "MSTRG.56869"; transcript_id "MSTRG.56869.14"; exon_number "4";
29	StringTie	exon	28824455	28824594	1000	+	.	gene_id "MSTRG.56869"; transcript_id "MSTRG.56869.14"; exon_number "5";
29	StringTie	transcript	28597033	28728554	1000	+	.	gene_id "MSTRG.56869"; transcript_id "MSTRG.56869.15";
29	StringTie	exon	28597033	28597127	1000	+	.	gene_id "MSTRG.56869"; transcript_id "MSTRG.56869.15"; exon_number "1";
29	StringTie	exon	28683400	28683465	1000	+	.	gene_id "MSTRG.56869"; transcript_id "MSTRG.56869.15"; exon_number "2";
29	StringTie	exon	28728181	28728554	1000	+	.	gene_id "MSTRG.56869"; transcript_id "MSTRG.56869.15"; exon_number "3";
29	StringTie	transcript	28597046	28611594	1000	+	.	gene_id "MSTRG.56869"; transcript_id "MSTRG.56869.16";
29	StringTie	exon	28597046	28597127	1000	+	.	gene_id "MSTRG.56869"; transcript_id "MSTRG.56869.16"; exon_number "1";
29	StringTie	exon	28611411	28611594	1000	+	.	gene_id "MSTRG.56869"; transcript_id "MSTRG.56869.16"; exon_number "2";
29	StringTie	transcript	28597048	28824594	1000	+	.	gene_id "MSTRG.56869"; transcript_id "MSTRG.56869.17";
29	StringTie	exon	28597048	28597127	1000	+	.	gene_id "MSTRG.56869"; transcript_id "MSTRG.56869.17"; exon_number "1";
29	StringTie	exon	28683400	28683465	1000	+	.	gene_id "MSTRG.56869"; transcript_id "MSTRG.56869.17"; exon_number "2";
29	StringTie	exon	28790644	28790792	1000	+	.	gene_id "MSTRG.56869"; transcript_id "MSTRG.56869.17"; exon_number "3";
29	StringTie	exon	28809846	28809954	1000	+	.	gene_id "MSTRG.56869"; transcript_id "MSTRG.56869.17"; exon_number "4";
29	StringTie	exon	28824455	28824594	1000	+	.	gene_id "MSTRG.56869"; transcript_id "MSTRG.56869.17"; exon_number "5";
29	StringTie	transcript	28597051	28824594	1000	+	.	gene_id "MSTRG.56869"; transcript_id "MSTRG.56869.18";
29	StringTie	exon	28597051	28597127	1000	+	.	gene_id "MSTRG.56869"; transcript_id "MSTRG.56869.18"; exon_number "1";
29	StringTie	exon	28790622	28790726	1000	+	.	gene_id "MSTRG.56869"; transcript_id "MSTRG.56869.18"; exon_number "2";
29	StringTie	exon	28809846	28809954	1000	+	.	gene_id "MSTRG.56869"; transcript_id "MSTRG.56869.18"; exon_number "3";
29	StringTie	exon	28824455	28824594	1000	+	.	gene_id "MSTRG.56869"; transcript_id "MSTRG.56869.18"; exon_number "4";
29	StringTie	transcript	28597054	28824594	1000	+	.	gene_id "MSTRG.56869"; transcript_id "MSTRG.56869.19";
29	StringTie	exon	28597054	28597127	1000	+	.	gene_id "MSTRG.56869"; transcript_id "MSTRG.56869.19"; exon_number "1";
29	StringTie	exon	28679410	28679551	1000	+	.	gene_id "MSTRG.56869"; transcript_id "MSTRG.56869.19"; exon_number "2";
29	StringTie	exon	28683400	28683465	1000	+	.	gene_id "MSTRG.56869"; transcript_id "MSTRG.56869.19"; exon_number "3";
29	StringTie	exon	28809846	28809954	1000	+	.	gene_id "MSTRG.56869"; transcript_id "MSTRG.56869.19"; exon_number "4";
29	StringTie	exon	28824455	28824594	1000	+	.	gene_id "MSTRG.56869"; transcript_id "MSTRG.56869.19"; exon_number "5";
29	StringTie	transcript	28869341	28869850	1000	+	.	gene_id "MSTRG.56872"; transcript_id "MSTRG.56872.1";
29	StringTie	exon	28869341	28869850	1000	+	.	gene_id "MSTRG.56872"; transcript_id "MSTRG.56872.1"; exon_number "1";
29	StringTie	transcript	28894298	28894822	1000	+	.	gene_id "MSTRG.56877"; transcript_id "MSTRG.56877.1";
29	StringTie	exon	28894298	28894822	1000	+	.	gene_id "MSTRG.56877"; transcript_id "MSTRG.56877.1"; exon_number "1";
29	StringTie	transcript	28909880	28910409	1000	+	.	gene_id "MSTRG.56879"; transcript_id "MSTRG.56879.1";
29	StringTie	exon	28909880	28910409	1000	+	.	gene_id "MSTRG.56879"; transcript_id "MSTRG.56879.1"; exon_number "1";
29	StringTie	transcript	28914343	28949623	1000	-	.	gene_id "MSTRG.56880"; transcript_id "MSTRG.56880.1";
29	StringTie	exon	28914343	28914378	1000	-	.	gene_id "MSTRG.56880"; transcript_id "MSTRG.56880.1"; exon_number "1";
29	StringTie	exon	28916905	28916985	1000	-	.	gene_id "MSTRG.56880"; transcript_id "MSTRG.56880.1"; exon_number "2";
29	StringTie	exon	28917960	28918231	1000	-	.	gene_id "MSTRG.56880"; transcript_id "MSTRG.56880.1"; exon_number "3";
29	StringTie	exon	28921325	28921493	1000	-	.	gene_id "MSTRG.56880"; transcript_id "MSTRG.56880.1"; exon_number "4";
29	StringTie	exon	28923404	28923490	1000	-	.	gene_id "MSTRG.56880"; transcript_id "MSTRG.56880.1"; exon_number "5";
29	StringTie	exon	28934924	28935023	1000	-	.	gene_id "MSTRG.56880"; transcript_id "MSTRG.56880.1"; exon_number "6";
29	StringTie	exon	28943202	28943557	1000	-	.	gene_id "MSTRG.56880"; transcript_id "MSTRG.56880.1"; exon_number "7";
29	StringTie	exon	28949115	28949623	1000	-	.	gene_id "MSTRG.56880"; transcript_id "MSTRG.56880.1"; exon_number "8";
29	StringTie	transcript	28921167	28949623	1000	-	.	gene_id "MSTRG.56880"; transcript_id "MSTRG.56880.4";
29	StringTie	exon	28921167	28921493	1000	-	.	gene_id "MSTRG.56880"; transcript_id "MSTRG.56880.4"; exon_number "1";
29	StringTie	exon	28923404	28923490	1000	-	.	gene_id "MSTRG.56880"; transcript_id "MSTRG.56880.4"; exon_number "2";
29	StringTie	exon	28934924	28935023	1000	-	.	gene_id "MSTRG.56880"; transcript_id "MSTRG.56880.4"; exon_number "3";
29	StringTie	exon	28943202	28943557	1000	-	.	gene_id "MSTRG.56880"; transcript_id "MSTRG.56880.4"; exon_number "4";
29	StringTie	exon	28949478	28949623	1000	-	.	gene_id "MSTRG.56880"; transcript_id "MSTRG.56880.4"; exon_number "5";
29	StringTie	transcript	28982728	28996739	1000	+	.	gene_id "MSTRG.56881"; transcript_id "MSTRG.56881.1";
29	StringTie	exon	28982728	28982956	1000	+	.	gene_id "MSTRG.56881"; transcript_id "MSTRG.56881.1"; exon_number "1";
29	StringTie	exon	28985991	28986103	1000	+	.	gene_id "MSTRG.56881"; transcript_id "MSTRG.56881.1"; exon_number "2";
29	StringTie	exon	28989557	28989702	1000	+	.	gene_id "MSTRG.56881"; transcript_id "MSTRG.56881.1"; exon_number "3";
29	StringTie	exon	28990429	28990489	1000	+	.	gene_id "MSTRG.56881"; transcript_id "MSTRG.56881.1"; exon_number "4";
29	StringTie	exon	28991427	28991493	1000	+	.	gene_id "MSTRG.56881"; transcript_id "MSTRG.56881.1"; exon_number "5";
29	StringTie	exon	28992141	28992265	1000	+	.	gene_id "MSTRG.56881"; transcript_id "MSTRG.56881.1"; exon_number "6";
29	StringTie	exon	28993197	28993316	1000	+	.	gene_id "MSTRG.56881"; transcript_id "MSTRG.56881.1"; exon_number "7";
29	StringTie	exon	28993685	28993796	1000	+	.	gene_id "MSTRG.56881"; transcript_id "MSTRG.56881.1"; exon_number "8";
29	StringTie	exon	28994489	28994600	1000	+	.	gene_id "MSTRG.56881"; transcript_id "MSTRG.56881.1"; exon_number "9";
29	StringTie	exon	28995158	28995232	1000	+	.	gene_id "MSTRG.56881"; transcript_id "MSTRG.56881.1"; exon_number "10";
29	StringTie	exon	28996508	28996739	1000	+	.	gene_id "MSTRG.56881"; transcript_id "MSTRG.56881.1"; exon_number "11";
29	StringTie	transcript	28982731	28994600	1000	+	.	gene_id "MSTRG.56881"; transcript_id "MSTRG.56881.2";
29	StringTie	exon	28982731	28982956	1000	+	.	gene_id "MSTRG.56881"; transcript_id "MSTRG.56881.2"; exon_number "1";
29	StringTie	exon	28985991	28986103	1000	+	.	gene_id "MSTRG.56881"; transcript_id "MSTRG.56881.2"; exon_number "2";
29	StringTie	exon	28989557	28989702	1000	+	.	gene_id "MSTRG.56881"; transcript_id "MSTRG.56881.2"; exon_number "3";
29	StringTie	exon	28990429	28990489	1000	+	.	gene_id "MSTRG.56881"; transcript_id "MSTRG.56881.2"; exon_number "4";
29	StringTie	exon	28991432	28991493	1000	+	.	gene_id "MSTRG.56881"; transcript_id "MSTRG.56881.2"; exon_number "5";
29	StringTie	exon	28992141	28992265	1000	+	.	gene_id "MSTRG.56881"; transcript_id "MSTRG.56881.2"; exon_number "6";
29	StringTie	exon	28993197	28993316	1000	+	.	gene_id "MSTRG.56881"; transcript_id "MSTRG.56881.2"; exon_number "7";
29	StringTie	exon	28993685	28993796	1000	+	.	gene_id "MSTRG.56881"; transcript_id "MSTRG.56881.2"; exon_number "8";
29	StringTie	exon	28994489	28994600	1000	+	.	gene_id "MSTRG.56881"; transcript_id "MSTRG.56881.2"; exon_number "9";
29	StringTie	transcript	28982762	28992265	1000	+	.	gene_id "MSTRG.56881"; transcript_id "MSTRG.56881.3";
29	StringTie	exon	28982762	28982956	1000	+	.	gene_id "MSTRG.56881"; transcript_id "MSTRG.56881.3"; exon_number "1";
29	StringTie	exon	28986092	28986103	1000	+	.	gene_id "MSTRG.56881"; transcript_id "MSTRG.56881.3"; exon_number "2";
29	StringTie	exon	28989557	28989702	1000	+	.	gene_id "MSTRG.56881"; transcript_id "MSTRG.56881.3"; exon_number "3";
29	StringTie	exon	28990429	28990489	1000	+	.	gene_id "MSTRG.56881"; transcript_id "MSTRG.56881.3"; exon_number "4";
29	StringTie	exon	28991427	28991493	1000	+	.	gene_id "MSTRG.56881"; transcript_id "MSTRG.56881.3"; exon_number "5";
29	StringTie	exon	28992141	28992265	1000	+	.	gene_id "MSTRG.56881"; transcript_id "MSTRG.56881.3"; exon_number "6";
29	StringTie	transcript	28982769	28995232	1000	+	.	gene_id "MSTRG.56881"; transcript_id "MSTRG.56881.4";
29	StringTie	exon	28982769	28982956	1000	+	.	gene_id "MSTRG.56881"; transcript_id "MSTRG.56881.4"; exon_number "1";
29	StringTie	exon	28985991	28986103	1000	+	.	gene_id "MSTRG.56881"; transcript_id "MSTRG.56881.4"; exon_number "2";
29	StringTie	exon	28989557	28989702	1000	+	.	gene_id "MSTRG.56881"; transcript_id "MSTRG.56881.4"; exon_number "3";
29	StringTie	exon	28990429	28990489	1000	+	.	gene_id "MSTRG.56881"; transcript_id "MSTRG.56881.4"; exon_number "4";
29	StringTie	exon	28991427	28991493	1000	+	.	gene_id "MSTRG.56881"; transcript_id "MSTRG.56881.4"; exon_number "5";
29	StringTie	exon	28992141	28992265	1000	+	.	gene_id "MSTRG.56881"; transcript_id "MSTRG.56881.4"; exon_number "6";
29	StringTie	exon	28993197	28993316	1000	+	.	gene_id "MSTRG.56881"; transcript_id "MSTRG.56881.4"; exon_number "7";
29	StringTie	exon	28995158	28995232	1000	+	.	gene_id "MSTRG.56881"; transcript_id "MSTRG.56881.4"; exon_number "8";
29	StringTie	transcript	28982769	28992265	1000	+	.	gene_id "MSTRG.56881"; transcript_id "MSTRG.56881.5";
29	StringTie	exon	28982769	28982956	1000	+	.	gene_id "MSTRG.56881"; transcript_id "MSTRG.56881.5"; exon_number "1";
29	StringTie	exon	28986039	28986103	1000	+	.	gene_id "MSTRG.56881"; transcript_id "MSTRG.56881.5"; exon_number "2";
29	StringTie	exon	28989557	28989702	1000	+	.	gene_id "MSTRG.56881"; transcript_id "MSTRG.56881.5"; exon_number "3";
29	StringTie	exon	28990429	28990489	1000	+	.	gene_id "MSTRG.56881"; transcript_id "MSTRG.56881.5"; exon_number "4";
29	StringTie	exon	28991427	28991493	1000	+	.	gene_id "MSTRG.56881"; transcript_id "MSTRG.56881.5"; exon_number "5";
29	StringTie	exon	28992141	28992265	1000	+	.	gene_id "MSTRG.56881"; transcript_id "MSTRG.56881.5"; exon_number "6";
29	StringTie	transcript	29005431	29005710	1000	-	.	gene_id "MSTRG.56885"; transcript_id "MSTRG.56885.1";
29	StringTie	exon	29005431	29005710	1000	-	.	gene_id "MSTRG.56885"; transcript_id "MSTRG.56885.1"; exon_number "1";
29	StringTie	transcript	29005914	29017269	1000	+	.	gene_id "MSTRG.56886"; transcript_id "MSTRG.56886.1";
29	StringTie	exon	29005914	29006141	1000	+	.	gene_id "MSTRG.56886"; transcript_id "MSTRG.56886.1"; exon_number "1";
29	StringTie	exon	29008227	29008359	1000	+	.	gene_id "MSTRG.56886"; transcript_id "MSTRG.56886.1"; exon_number "2";
29	StringTie	exon	29009124	29009184	1000	+	.	gene_id "MSTRG.56886"; transcript_id "MSTRG.56886.1"; exon_number "3";
29	StringTie	exon	29011518	29011639	1000	+	.	gene_id "MSTRG.56886"; transcript_id "MSTRG.56886.1"; exon_number "4";
29	StringTie	exon	29012021	29012166	1000	+	.	gene_id "MSTRG.56886"; transcript_id "MSTRG.56886.1"; exon_number "5";
29	StringTie	exon	29013679	29013769	1000	+	.	gene_id "MSTRG.56886"; transcript_id "MSTRG.56886.1"; exon_number "6";
29	StringTie	exon	29014932	29015038	1000	+	.	gene_id "MSTRG.56886"; transcript_id "MSTRG.56886.1"; exon_number "7";
29	StringTie	exon	29015701	29015865	1000	+	.	gene_id "MSTRG.56886"; transcript_id "MSTRG.56886.1"; exon_number "8";
29	StringTie	exon	29017089	29017269	1000	+	.	gene_id "MSTRG.56886"; transcript_id "MSTRG.56886.1"; exon_number "9";
29	StringTie	transcript	29005914	29019246	1000	+	.	gene_id "MSTRG.56886"; transcript_id "MSTRG.56886.2";
29	StringTie	exon	29005914	29006141	1000	+	.	gene_id "MSTRG.56886"; transcript_id "MSTRG.56886.2"; exon_number "1";
29	StringTie	exon	29008233	29008359	1000	+	.	gene_id "MSTRG.56886"; transcript_id "MSTRG.56886.2"; exon_number "2";
29	StringTie	exon	29009124	29009184	1000	+	.	gene_id "MSTRG.56886"; transcript_id "MSTRG.56886.2"; exon_number "3";
29	StringTie	exon	29011518	29011639	1000	+	.	gene_id "MSTRG.56886"; transcript_id "MSTRG.56886.2"; exon_number "4";
29	StringTie	exon	29012021	29012166	1000	+	.	gene_id "MSTRG.56886"; transcript_id "MSTRG.56886.2"; exon_number "5";
29	StringTie	exon	29013679	29013769	1000	+	.	gene_id "MSTRG.56886"; transcript_id "MSTRG.56886.2"; exon_number "6";
29	StringTie	exon	29014932	29015038	1000	+	.	gene_id "MSTRG.56886"; transcript_id "MSTRG.56886.2"; exon_number "7";
29	StringTie	exon	29015701	29015865	1000	+	.	gene_id "MSTRG.56886"; transcript_id "MSTRG.56886.2"; exon_number "8";
29	StringTie	exon	29017089	29017269	1000	+	.	gene_id "MSTRG.56886"; transcript_id "MSTRG.56886.2"; exon_number "9";
29	StringTie	exon	29018069	29018224	1000	+	.	gene_id "MSTRG.56886"; transcript_id "MSTRG.56886.2"; exon_number "10";
29	StringTie	exon	29019155	29019246	1000	+	.	gene_id "MSTRG.56886"; transcript_id "MSTRG.56886.2"; exon_number "11";
29	StringTie	transcript	29005915	29013772	1000	+	.	gene_id "MSTRG.56886"; transcript_id "MSTRG.56886.3";
29	StringTie	exon	29005915	29006223	1000	+	.	gene_id "MSTRG.56886"; transcript_id "MSTRG.56886.3"; exon_number "1";
29	StringTie	exon	29008233	29008359	1000	+	.	gene_id "MSTRG.56886"; transcript_id "MSTRG.56886.3"; exon_number "2";
29	StringTie	exon	29009124	29009184	1000	+	.	gene_id "MSTRG.56886"; transcript_id "MSTRG.56886.3"; exon_number "3";
29	StringTie	exon	29011518	29011639	1000	+	.	gene_id "MSTRG.56886"; transcript_id "MSTRG.56886.3"; exon_number "4";
29	StringTie	exon	29012021	29012166	1000	+	.	gene_id "MSTRG.56886"; transcript_id "MSTRG.56886.3"; exon_number "5";
29	StringTie	exon	29013679	29013772	1000	+	.	gene_id "MSTRG.56886"; transcript_id "MSTRG.56886.3"; exon_number "6";
29	StringTie	transcript	29005915	29015038	1000	+	.	gene_id "MSTRG.56886"; transcript_id "MSTRG.56886.4";
29	StringTie	exon	29005915	29006223	1000	+	.	gene_id "MSTRG.56886"; transcript_id "MSTRG.56886.4"; exon_number "1";
29	StringTie	exon	29008227	29008359	1000	+	.	gene_id "MSTRG.56886"; transcript_id "MSTRG.56886.4"; exon_number "2";
29	StringTie	exon	29009124	29009184	1000	+	.	gene_id "MSTRG.56886"; transcript_id "MSTRG.56886.4"; exon_number "3";
29	StringTie	exon	29011518	29011639	1000	+	.	gene_id "MSTRG.56886"; transcript_id "MSTRG.56886.4"; exon_number "4";
29	StringTie	exon	29012021	29012166	1000	+	.	gene_id "MSTRG.56886"; transcript_id "MSTRG.56886.4"; exon_number "5";
29	StringTie	exon	29013679	29013769	1000	+	.	gene_id "MSTRG.56886"; transcript_id "MSTRG.56886.4"; exon_number "6";
29	StringTie	exon	29014932	29015038	1000	+	.	gene_id "MSTRG.56886"; transcript_id "MSTRG.56886.4"; exon_number "7";
29	StringTie	transcript	29005915	29015865	1000	+	.	gene_id "MSTRG.56886"; transcript_id "MSTRG.56886.5";
29	StringTie	exon	29005915	29006141	1000	+	.	gene_id "MSTRG.56886"; transcript_id "MSTRG.56886.5"; exon_number "1";
29	StringTie	exon	29009124	29009184	1000	+	.	gene_id "MSTRG.56886"; transcript_id "MSTRG.56886.5"; exon_number "2";
29	StringTie	exon	29011518	29011639	1000	+	.	gene_id "MSTRG.56886"; transcript_id "MSTRG.56886.5"; exon_number "3";
29	StringTie	exon	29012021	29012166	1000	+	.	gene_id "MSTRG.56886"; transcript_id "MSTRG.56886.5"; exon_number "4";
29	StringTie	exon	29013679	29013769	1000	+	.	gene_id "MSTRG.56886"; transcript_id "MSTRG.56886.5"; exon_number "5";
29	StringTie	exon	29014932	29015038	1000	+	.	gene_id "MSTRG.56886"; transcript_id "MSTRG.56886.5"; exon_number "6";
29	StringTie	exon	29015701	29015865	1000	+	.	gene_id "MSTRG.56886"; transcript_id "MSTRG.56886.5"; exon_number "7";
29	StringTie	transcript	29028308	29028751	1000	+	.	gene_id "MSTRG.56891"; transcript_id "MSTRG.56891.1";
29	StringTie	exon	29028308	29028751	1000	+	.	gene_id "MSTRG.56891"; transcript_id "MSTRG.56891.1"; exon_number "1";
29	StringTie	transcript	29031390	29033993	1000	-	.	gene_id "MSTRG.56892"; transcript_id "MSTRG.56892.1";
29	StringTie	exon	29031390	29031482	1000	-	.	gene_id "MSTRG.56892"; transcript_id "MSTRG.56892.1"; exon_number "1";
29	StringTie	exon	29033633	29033993	1000	-	.	gene_id "MSTRG.56892"; transcript_id "MSTRG.56892.1"; exon_number "2";
29	StringTie	transcript	29034004	29039826	1000	+	.	gene_id "MSTRG.56893"; transcript_id "MSTRG.56893.1";
29	StringTie	exon	29034004	29034089	1000	+	.	gene_id "MSTRG.56893"; transcript_id "MSTRG.56893.1"; exon_number "1";
29	StringTie	exon	29034843	29034927	1000	+	.	gene_id "MSTRG.56893"; transcript_id "MSTRG.56893.1"; exon_number "2";
29	StringTie	exon	29036625	29036848	1000	+	.	gene_id "MSTRG.56893"; transcript_id "MSTRG.56893.1"; exon_number "3";
29	StringTie	exon	29037935	29037999	1000	+	.	gene_id "MSTRG.56893"; transcript_id "MSTRG.56893.1"; exon_number "4";
29	StringTie	exon	29038094	29038163	1000	+	.	gene_id "MSTRG.56893"; transcript_id "MSTRG.56893.1"; exon_number "5";
29	StringTie	exon	29039120	29039308	1000	+	.	gene_id "MSTRG.56893"; transcript_id "MSTRG.56893.1"; exon_number "6";
29	StringTie	exon	29039722	29039826	1000	+	.	gene_id "MSTRG.56893"; transcript_id "MSTRG.56893.1"; exon_number "7";
29	StringTie	transcript	29044719	29049319	1000	+	.	gene_id "MSTRG.56895"; transcript_id "MSTRG.56895.1";
29	StringTie	exon	29044719	29045020	1000	+	.	gene_id "MSTRG.56895"; transcript_id "MSTRG.56895.1"; exon_number "1";
29	StringTie	exon	29045588	29045719	1000	+	.	gene_id "MSTRG.56895"; transcript_id "MSTRG.56895.1"; exon_number "2";
29	StringTie	exon	29049218	29049319	1000	+	.	gene_id "MSTRG.56895"; transcript_id "MSTRG.56895.1"; exon_number "3";
29	StringTie	transcript	29060672	29067136	1000	-	.	gene_id "MSTRG.56897"; transcript_id "MSTRG.56897.1";
29	StringTie	exon	29060672	29060978	1000	-	.	gene_id "MSTRG.56897"; transcript_id "MSTRG.56897.1"; exon_number "1";
29	StringTie	exon	29062002	29062121	1000	-	.	gene_id "MSTRG.56897"; transcript_id "MSTRG.56897.1"; exon_number "2";
29	StringTie	exon	29064144	29064668	1000	-	.	gene_id "MSTRG.56897"; transcript_id "MSTRG.56897.1"; exon_number "3";
29	StringTie	exon	29066972	29067136	1000	-	.	gene_id "MSTRG.56897"; transcript_id "MSTRG.56897.1"; exon_number "4";
29	StringTie	transcript	29060673	29067136	1000	-	.	gene_id "MSTRG.56897"; transcript_id "MSTRG.56897.2";
29	StringTie	exon	29060673	29060978	1000	-	.	gene_id "MSTRG.56897"; transcript_id "MSTRG.56897.2"; exon_number "1";
29	StringTie	exon	29062002	29062121	1000	-	.	gene_id "MSTRG.56897"; transcript_id "MSTRG.56897.2"; exon_number "2";
29	StringTie	exon	29064144	29064665	1000	-	.	gene_id "MSTRG.56897"; transcript_id "MSTRG.56897.2"; exon_number "3";
29	StringTie	exon	29066972	29067136	1000	-	.	gene_id "MSTRG.56897"; transcript_id "MSTRG.56897.2"; exon_number "4";
29	StringTie	transcript	29060673	29067136	1000	-	.	gene_id "MSTRG.56897"; transcript_id "MSTRG.56897.3";
29	StringTie	exon	29060673	29060978	1000	-	.	gene_id "MSTRG.56897"; transcript_id "MSTRG.56897.3"; exon_number "1";
29	StringTie	exon	29062002	29062121	1000	-	.	gene_id "MSTRG.56897"; transcript_id "MSTRG.56897.3"; exon_number "2";
29	StringTie	exon	29064144	29064332	1000	-	.	gene_id "MSTRG.56897"; transcript_id "MSTRG.56897.3"; exon_number "3";
29	StringTie	exon	29064483	29064668	1000	-	.	gene_id "MSTRG.56897"; transcript_id "MSTRG.56897.3"; exon_number "4";
29	StringTie	exon	29066972	29067136	1000	-	.	gene_id "MSTRG.56897"; transcript_id "MSTRG.56897.3"; exon_number "5";
29	StringTie	transcript	29238335	29244079	1000	-	.	gene_id "MSTRG.56901"; transcript_id "MSTRG.56901.1";
29	StringTie	exon	29238335	29238381	1000	-	.	gene_id "MSTRG.56901"; transcript_id "MSTRG.56901.1"; exon_number "1";
29	StringTie	exon	29243983	29244079	1000	-	.	gene_id "MSTRG.56901"; transcript_id "MSTRG.56901.1"; exon_number "2";
29	StringTie	transcript	29243191	29244079	1000	-	.	gene_id "MSTRG.56901"; transcript_id "MSTRG.56901.2";
29	StringTie	exon	29243191	29243302	1000	-	.	gene_id "MSTRG.56901"; transcript_id "MSTRG.56901.2"; exon_number "1";
29	StringTie	exon	29243930	29244079	1000	-	.	gene_id "MSTRG.56901"; transcript_id "MSTRG.56901.2"; exon_number "2";
29	StringTie	transcript	29244158	29255691	1000	+	.	gene_id "MSTRG.56902"; transcript_id "MSTRG.56902.1";
29	StringTie	exon	29244158	29244347	1000	+	.	gene_id "MSTRG.56902"; transcript_id "MSTRG.56902.1"; exon_number "1";
29	StringTie	exon	29251289	29251406	1000	+	.	gene_id "MSTRG.56902"; transcript_id "MSTRG.56902.1"; exon_number "2";
29	StringTie	exon	29255004	29255691	1000	+	.	gene_id "MSTRG.56902"; transcript_id "MSTRG.56902.1"; exon_number "3";
29	StringTie	transcript	29244158	29255691	1000	+	.	gene_id "MSTRG.56902"; transcript_id "MSTRG.56902.2";
29	StringTie	exon	29244158	29244347	1000	+	.	gene_id "MSTRG.56902"; transcript_id "MSTRG.56902.2"; exon_number "1";
29	StringTie	exon	29251289	29251406	1000	+	.	gene_id "MSTRG.56902"; transcript_id "MSTRG.56902.2"; exon_number "2";
29	StringTie	exon	29255007	29255691	1000	+	.	gene_id "MSTRG.56902"; transcript_id "MSTRG.56902.2"; exon_number "3";
29	StringTie	transcript	29244161	29253267	1000	+	.	gene_id "MSTRG.56902"; transcript_id "MSTRG.56902.3";
29	StringTie	exon	29244161	29244347	1000	+	.	gene_id "MSTRG.56902"; transcript_id "MSTRG.56902.3"; exon_number "1";
29	StringTie	exon	29251289	29251406	1000	+	.	gene_id "MSTRG.56902"; transcript_id "MSTRG.56902.3"; exon_number "2";
29	StringTie	exon	29252884	29253267	1000	+	.	gene_id "MSTRG.56902"; transcript_id "MSTRG.56902.3"; exon_number "3";
29	StringTie	transcript	29244161	29255691	1000	+	.	gene_id "MSTRG.56902"; transcript_id "MSTRG.56902.4";
29	StringTie	exon	29244161	29244347	1000	+	.	gene_id "MSTRG.56902"; transcript_id "MSTRG.56902.4"; exon_number "1";
29	StringTie	exon	29251289	29251406	1000	+	.	gene_id "MSTRG.56902"; transcript_id "MSTRG.56902.4"; exon_number "2";
29	StringTie	exon	29255129	29255691	1000	+	.	gene_id "MSTRG.56902"; transcript_id "MSTRG.56902.4"; exon_number "3";
29	StringTie	transcript	29247997	29258268	1000	-	.	gene_id "MSTRG.56903"; transcript_id "MSTRG.56903.1";
29	StringTie	exon	29247997	29248508	1000	-	.	gene_id "MSTRG.56903"; transcript_id "MSTRG.56903.1"; exon_number "1";
29	StringTie	exon	29249358	29249427	1000	-	.	gene_id "MSTRG.56903"; transcript_id "MSTRG.56903.1"; exon_number "2";
29	StringTie	exon	29250036	29250456	1000	-	.	gene_id "MSTRG.56903"; transcript_id "MSTRG.56903.1"; exon_number "3";
29	StringTie	exon	29258207	29258268	1000	-	.	gene_id "MSTRG.56903"; transcript_id "MSTRG.56903.1"; exon_number "4";
29	StringTie	transcript	29247998	29258268	1000	-	.	gene_id "MSTRG.56903"; transcript_id "MSTRG.56903.2";
29	StringTie	exon	29247998	29248508	1000	-	.	gene_id "MSTRG.56903"; transcript_id "MSTRG.56903.2"; exon_number "1";
29	StringTie	exon	29258207	29258268	1000	-	.	gene_id "MSTRG.56903"; transcript_id "MSTRG.56903.2"; exon_number "2";
29	StringTie	transcript	29248004	29258268	1000	-	.	gene_id "MSTRG.56903"; transcript_id "MSTRG.56903.3";
29	StringTie	exon	29248004	29248508	1000	-	.	gene_id "MSTRG.56903"; transcript_id "MSTRG.56903.3"; exon_number "1";
29	StringTie	exon	29248625	29248815	1000	-	.	gene_id "MSTRG.56903"; transcript_id "MSTRG.56903.3"; exon_number "2";
29	StringTie	exon	29249358	29249427	1000	-	.	gene_id "MSTRG.56903"; transcript_id "MSTRG.56903.3"; exon_number "3";
29	StringTie	exon	29250036	29250456	1000	-	.	gene_id "MSTRG.56903"; transcript_id "MSTRG.56903.3"; exon_number "4";
29	StringTie	exon	29258207	29258268	1000	-	.	gene_id "MSTRG.56903"; transcript_id "MSTRG.56903.3"; exon_number "5";
29	StringTie	transcript	29248171	29258268	1000	-	.	gene_id "MSTRG.56903"; transcript_id "MSTRG.56903.4";
29	StringTie	exon	29248171	29248508	1000	-	.	gene_id "MSTRG.56903"; transcript_id "MSTRG.56903.4"; exon_number "1";
29	StringTie	exon	29248625	29248815	1000	-	.	gene_id "MSTRG.56903"; transcript_id "MSTRG.56903.4"; exon_number "2";
29	StringTie	exon	29249358	29249923	1000	-	.	gene_id "MSTRG.56903"; transcript_id "MSTRG.56903.4"; exon_number "3";
29	StringTie	exon	29250036	29250456	1000	-	.	gene_id "MSTRG.56903"; transcript_id "MSTRG.56903.4"; exon_number "4";
29	StringTie	exon	29258207	29258268	1000	-	.	gene_id "MSTRG.56903"; transcript_id "MSTRG.56903.4"; exon_number "5";
29	StringTie	transcript	29248171	29258268	1000	-	.	gene_id "MSTRG.56903"; transcript_id "MSTRG.56903.5";
29	StringTie	exon	29248171	29248508	1000	-	.	gene_id "MSTRG.56903"; transcript_id "MSTRG.56903.5"; exon_number "1";
29	StringTie	exon	29248625	29248815	1000	-	.	gene_id "MSTRG.56903"; transcript_id "MSTRG.56903.5"; exon_number "2";
29	StringTie	exon	29249358	29249427	1000	-	.	gene_id "MSTRG.56903"; transcript_id "MSTRG.56903.5"; exon_number "3";
29	StringTie	exon	29250342	29250456	1000	-	.	gene_id "MSTRG.56903"; transcript_id "MSTRG.56903.5"; exon_number "4";
29	StringTie	exon	29258207	29258268	1000	-	.	gene_id "MSTRG.56903"; transcript_id "MSTRG.56903.5"; exon_number "5";
29	StringTie	transcript	29248171	29258268	1000	-	.	gene_id "MSTRG.56903"; transcript_id "MSTRG.56903.6";
29	StringTie	exon	29248171	29248508	1000	-	.	gene_id "MSTRG.56903"; transcript_id "MSTRG.56903.6"; exon_number "1";
29	StringTie	exon	29248625	29248879	1000	-	.	gene_id "MSTRG.56903"; transcript_id "MSTRG.56903.6"; exon_number "2";
29	StringTie	exon	29249358	29249427	1000	-	.	gene_id "MSTRG.56903"; transcript_id "MSTRG.56903.6"; exon_number "3";
29	StringTie	exon	29250342	29250456	1000	-	.	gene_id "MSTRG.56903"; transcript_id "MSTRG.56903.6"; exon_number "4";
29	StringTie	exon	29258207	29258268	1000	-	.	gene_id "MSTRG.56903"; transcript_id "MSTRG.56903.6"; exon_number "5";
29	StringTie	transcript	29248402	29258268	1000	-	.	gene_id "MSTRG.56903"; transcript_id "MSTRG.56903.7";
29	StringTie	exon	29248402	29248508	1000	-	.	gene_id "MSTRG.56903"; transcript_id "MSTRG.56903.7"; exon_number "1";
29	StringTie	exon	29248625	29248815	1000	-	.	gene_id "MSTRG.56903"; transcript_id "MSTRG.56903.7"; exon_number "2";
29	StringTie	exon	29249358	29249587	1000	-	.	gene_id "MSTRG.56903"; transcript_id "MSTRG.56903.7"; exon_number "3";
29	StringTie	exon	29250036	29250456	1000	-	.	gene_id "MSTRG.56903"; transcript_id "MSTRG.56903.7"; exon_number "4";
29	StringTie	exon	29258207	29258268	1000	-	.	gene_id "MSTRG.56903"; transcript_id "MSTRG.56903.7"; exon_number "5";
29	StringTie	transcript	29248433	29258268	1000	-	.	gene_id "MSTRG.56903"; transcript_id "MSTRG.56903.8";
29	StringTie	exon	29248433	29248508	1000	-	.	gene_id "MSTRG.56903"; transcript_id "MSTRG.56903.8"; exon_number "1";
29	StringTie	exon	29248625	29248879	1000	-	.	gene_id "MSTRG.56903"; transcript_id "MSTRG.56903.8"; exon_number "2";
29	StringTie	exon	29249358	29249923	1000	-	.	gene_id "MSTRG.56903"; transcript_id "MSTRG.56903.8"; exon_number "3";
29	StringTie	exon	29250036	29250456	1000	-	.	gene_id "MSTRG.56903"; transcript_id "MSTRG.56903.8"; exon_number "4";
29	StringTie	exon	29258207	29258268	1000	-	.	gene_id "MSTRG.56903"; transcript_id "MSTRG.56903.8"; exon_number "5";
29	StringTie	transcript	29248623	29258268	1000	-	.	gene_id "MSTRG.56903"; transcript_id "MSTRG.56903.9";
29	StringTie	exon	29248623	29248879	1000	-	.	gene_id "MSTRG.56903"; transcript_id "MSTRG.56903.9"; exon_number "1";
29	StringTie	exon	29249358	29249427	1000	-	.	gene_id "MSTRG.56903"; transcript_id "MSTRG.56903.9"; exon_number "2";
29	StringTie	exon	29250036	29250456	1000	-	.	gene_id "MSTRG.56903"; transcript_id "MSTRG.56903.9"; exon_number "3";
29	StringTie	exon	29258207	29258268	1000	-	.	gene_id "MSTRG.56903"; transcript_id "MSTRG.56903.9"; exon_number "4";
29	StringTie	transcript	29248625	29258268	1000	-	.	gene_id "MSTRG.56903"; transcript_id "MSTRG.56903.10";
29	StringTie	exon	29248625	29248815	1000	-	.	gene_id "MSTRG.56903"; transcript_id "MSTRG.56903.10"; exon_number "1";
29	StringTie	exon	29249358	29249427	1000	-	.	gene_id "MSTRG.56903"; transcript_id "MSTRG.56903.10"; exon_number "2";
29	StringTie	exon	29250036	29250452	1000	-	.	gene_id "MSTRG.56903"; transcript_id "MSTRG.56903.10"; exon_number "3";
29	StringTie	exon	29258207	29258268	1000	-	.	gene_id "MSTRG.56903"; transcript_id "MSTRG.56903.10"; exon_number "4";
29	StringTie	transcript	29248629	29258268	1000	-	.	gene_id "MSTRG.56903"; transcript_id "MSTRG.56903.11";
29	StringTie	exon	29248629	29248815	1000	-	.	gene_id "MSTRG.56903"; transcript_id "MSTRG.56903.11"; exon_number "1";
29	StringTie	exon	29249358	29249427	1000	-	.	gene_id "MSTRG.56903"; transcript_id "MSTRG.56903.11"; exon_number "2";
29	StringTie	exon	29258207	29258268	1000	-	.	gene_id "MSTRG.56903"; transcript_id "MSTRG.56903.11"; exon_number "3";
29	StringTie	transcript	29248667	29258268	1000	-	.	gene_id "MSTRG.56903"; transcript_id "MSTRG.56903.12";
29	StringTie	exon	29248667	29248879	1000	-	.	gene_id "MSTRG.56903"; transcript_id "MSTRG.56903.12"; exon_number "1";
29	StringTie	exon	29249358	29250456	1000	-	.	gene_id "MSTRG.56903"; transcript_id "MSTRG.56903.12"; exon_number "2";
29	StringTie	exon	29258207	29258268	1000	-	.	gene_id "MSTRG.56903"; transcript_id "MSTRG.56903.12"; exon_number "3";
29	StringTie	transcript	29248749	29258268	1000	-	.	gene_id "MSTRG.56903"; transcript_id "MSTRG.56903.13";
29	StringTie	exon	29248749	29248815	1000	-	.	gene_id "MSTRG.56903"; transcript_id "MSTRG.56903.13"; exon_number "1";
29	StringTie	exon	29249358	29249560	1000	-	.	gene_id "MSTRG.56903"; transcript_id "MSTRG.56903.13"; exon_number "2";
29	StringTie	exon	29250342	29250456	1000	-	.	gene_id "MSTRG.56903"; transcript_id "MSTRG.56903.13"; exon_number "3";
29	StringTie	exon	29258207	29258268	1000	-	.	gene_id "MSTRG.56903"; transcript_id "MSTRG.56903.13"; exon_number "4";
29	StringTie	transcript	29248750	29258268	1000	-	.	gene_id "MSTRG.56903"; transcript_id "MSTRG.56903.14";
29	StringTie	exon	29248750	29248815	1000	-	.	gene_id "MSTRG.56903"; transcript_id "MSTRG.56903.14"; exon_number "1";
29	StringTie	exon	29249358	29249560	1000	-	.	gene_id "MSTRG.56903"; transcript_id "MSTRG.56903.14"; exon_number "2";
29	StringTie	exon	29250036	29250456	1000	-	.	gene_id "MSTRG.56903"; transcript_id "MSTRG.56903.14"; exon_number "3";
29	StringTie	exon	29258207	29258268	1000	-	.	gene_id "MSTRG.56903"; transcript_id "MSTRG.56903.14"; exon_number "4";
29	StringTie	transcript	29259434	29273412	1000	+	.	gene_id "MSTRG.56904"; transcript_id "MSTRG.56904.1";
29	StringTie	exon	29259434	29259618	1000	+	.	gene_id "MSTRG.56904"; transcript_id "MSTRG.56904.1"; exon_number "1";
29	StringTie	exon	29260247	29260313	1000	+	.	gene_id "MSTRG.56904"; transcript_id "MSTRG.56904.1"; exon_number "2";
29	StringTie	exon	29260562	29260606	1000	+	.	gene_id "MSTRG.56904"; transcript_id "MSTRG.56904.1"; exon_number "3";
29	StringTie	exon	29261326	29261461	1000	+	.	gene_id "MSTRG.56904"; transcript_id "MSTRG.56904.1"; exon_number "4";
29	StringTie	exon	29262869	29262961	1000	+	.	gene_id "MSTRG.56904"; transcript_id "MSTRG.56904.1"; exon_number "5";
29	StringTie	exon	29263047	29263149	1000	+	.	gene_id "MSTRG.56904"; transcript_id "MSTRG.56904.1"; exon_number "6";
29	StringTie	exon	29264184	29264298	1000	+	.	gene_id "MSTRG.56904"; transcript_id "MSTRG.56904.1"; exon_number "7";
29	StringTie	exon	29265731	29265908	1000	+	.	gene_id "MSTRG.56904"; transcript_id "MSTRG.56904.1"; exon_number "8";
29	StringTie	exon	29273175	29273412	1000	+	.	gene_id "MSTRG.56904"; transcript_id "MSTRG.56904.1"; exon_number "9";
29	StringTie	transcript	29259437	29263149	1000	+	.	gene_id "MSTRG.56904"; transcript_id "MSTRG.56904.2";
29	StringTie	exon	29259437	29259618	1000	+	.	gene_id "MSTRG.56904"; transcript_id "MSTRG.56904.2"; exon_number "1";
29	StringTie	exon	29260578	29260606	1000	+	.	gene_id "MSTRG.56904"; transcript_id "MSTRG.56904.2"; exon_number "2";
29	StringTie	exon	29261326	29261461	1000	+	.	gene_id "MSTRG.56904"; transcript_id "MSTRG.56904.2"; exon_number "3";
29	StringTie	exon	29262869	29262961	1000	+	.	gene_id "MSTRG.56904"; transcript_id "MSTRG.56904.2"; exon_number "4";
29	StringTie	exon	29263047	29263149	1000	+	.	gene_id "MSTRG.56904"; transcript_id "MSTRG.56904.2"; exon_number "5";
29	StringTie	transcript	29259439	29273412	1000	+	.	gene_id "MSTRG.56904"; transcript_id "MSTRG.56904.3";
29	StringTie	exon	29259439	29260073	1000	+	.	gene_id "MSTRG.56904"; transcript_id "MSTRG.56904.3"; exon_number "1";
29	StringTie	exon	29260247	29260313	1000	+	.	gene_id "MSTRG.56904"; transcript_id "MSTRG.56904.3"; exon_number "2";
29	StringTie	exon	29260562	29260606	1000	+	.	gene_id "MSTRG.56904"; transcript_id "MSTRG.56904.3"; exon_number "3";
29	StringTie	exon	29261326	29261461	1000	+	.	gene_id "MSTRG.56904"; transcript_id "MSTRG.56904.3"; exon_number "4";
29	StringTie	exon	29262869	29262961	1000	+	.	gene_id "MSTRG.56904"; transcript_id "MSTRG.56904.3"; exon_number "5";
29	StringTie	exon	29263047	29263149	1000	+	.	gene_id "MSTRG.56904"; transcript_id "MSTRG.56904.3"; exon_number "6";
29	StringTie	exon	29264184	29264298	1000	+	.	gene_id "MSTRG.56904"; transcript_id "MSTRG.56904.3"; exon_number "7";
29	StringTie	exon	29265731	29265908	1000	+	.	gene_id "MSTRG.56904"; transcript_id "MSTRG.56904.3"; exon_number "8";
29	StringTie	exon	29273175	29273412	1000	+	.	gene_id "MSTRG.56904"; transcript_id "MSTRG.56904.3"; exon_number "9";
29	StringTie	transcript	29259444	29273412	1000	+	.	gene_id "MSTRG.56904"; transcript_id "MSTRG.56904.4";
29	StringTie	exon	29259444	29259618	1000	+	.	gene_id "MSTRG.56904"; transcript_id "MSTRG.56904.4"; exon_number "1";
29	StringTie	exon	29260247	29260313	1000	+	.	gene_id "MSTRG.56904"; transcript_id "MSTRG.56904.4"; exon_number "2";
29	StringTie	exon	29260562	29260606	1000	+	.	gene_id "MSTRG.56904"; transcript_id "MSTRG.56904.4"; exon_number "3";
29	StringTie	exon	29261326	29261461	1000	+	.	gene_id "MSTRG.56904"; transcript_id "MSTRG.56904.4"; exon_number "4";
29	StringTie	exon	29262846	29262961	1000	+	.	gene_id "MSTRG.56904"; transcript_id "MSTRG.56904.4"; exon_number "5";
29	StringTie	exon	29263047	29263149	1000	+	.	gene_id "MSTRG.56904"; transcript_id "MSTRG.56904.4"; exon_number "6";
29	StringTie	exon	29264136	29264298	1000	+	.	gene_id "MSTRG.56904"; transcript_id "MSTRG.56904.4"; exon_number "7";
29	StringTie	exon	29265731	29265908	1000	+	.	gene_id "MSTRG.56904"; transcript_id "MSTRG.56904.4"; exon_number "8";
29	StringTie	exon	29273175	29273412	1000	+	.	gene_id "MSTRG.56904"; transcript_id "MSTRG.56904.4"; exon_number "9";
29	StringTie	transcript	29342686	29343405	1000	-	.	gene_id "MSTRG.56908"; transcript_id "MSTRG.56908.1";
29	StringTie	exon	29342686	29343405	1000	-	.	gene_id "MSTRG.56908"; transcript_id "MSTRG.56908.1"; exon_number "1";
29	StringTie	transcript	29349888	29358228	1000	-	.	gene_id "MSTRG.56909"; transcript_id "MSTRG.56909.1";
29	StringTie	exon	29349888	29349959	1000	-	.	gene_id "MSTRG.56909"; transcript_id "MSTRG.56909.1"; exon_number "1";
29	StringTie	exon	29354896	29355001	1000	-	.	gene_id "MSTRG.56909"; transcript_id "MSTRG.56909.1"; exon_number "2";
29	StringTie	exon	29355854	29356035	1000	-	.	gene_id "MSTRG.56909"; transcript_id "MSTRG.56909.1"; exon_number "3";
29	StringTie	exon	29358097	29358228	1000	-	.	gene_id "MSTRG.56909"; transcript_id "MSTRG.56909.1"; exon_number "4";
29	StringTie	transcript	29380688	29419433	1000	-	.	gene_id "MSTRG.56911"; transcript_id "MSTRG.56911.1";
29	StringTie	exon	29380688	29380718	1000	-	.	gene_id "MSTRG.56911"; transcript_id "MSTRG.56911.1"; exon_number "1";
29	StringTie	exon	29381577	29381720	1000	-	.	gene_id "MSTRG.56911"; transcript_id "MSTRG.56911.1"; exon_number "2";
29	StringTie	exon	29382742	29382888	1000	-	.	gene_id "MSTRG.56911"; transcript_id "MSTRG.56911.1"; exon_number "3";
29	StringTie	exon	29384352	29384624	1000	-	.	gene_id "MSTRG.56911"; transcript_id "MSTRG.56911.1"; exon_number "4";
29	StringTie	exon	29386443	29386579	1000	-	.	gene_id "MSTRG.56911"; transcript_id "MSTRG.56911.1"; exon_number "5";
29	StringTie	exon	29417391	29417521	1000	-	.	gene_id "MSTRG.56911"; transcript_id "MSTRG.56911.1"; exon_number "6";
29	StringTie	exon	29419271	29419433	1000	-	.	gene_id "MSTRG.56911"; transcript_id "MSTRG.56911.1"; exon_number "7";
29	StringTie	transcript	29380688	29416091	1000	-	.	gene_id "MSTRG.56911"; transcript_id "MSTRG.56911.2";
29	StringTie	exon	29380688	29380718	1000	-	.	gene_id "MSTRG.56911"; transcript_id "MSTRG.56911.2"; exon_number "1";
29	StringTie	exon	29381577	29381720	1000	-	.	gene_id "MSTRG.56911"; transcript_id "MSTRG.56911.2"; exon_number "2";
29	StringTie	exon	29382742	29382888	1000	-	.	gene_id "MSTRG.56911"; transcript_id "MSTRG.56911.2"; exon_number "3";
29	StringTie	exon	29384352	29384624	1000	-	.	gene_id "MSTRG.56911"; transcript_id "MSTRG.56911.2"; exon_number "4";
29	StringTie	exon	29386443	29386579	1000	-	.	gene_id "MSTRG.56911"; transcript_id "MSTRG.56911.2"; exon_number "5";
29	StringTie	exon	29415875	29416091	1000	-	.	gene_id "MSTRG.56911"; transcript_id "MSTRG.56911.2"; exon_number "6";
29	StringTie	transcript	29380688	29417638	1000	-	.	gene_id "MSTRG.56911"; transcript_id "MSTRG.56911.3";
29	StringTie	exon	29380688	29380718	1000	-	.	gene_id "MSTRG.56911"; transcript_id "MSTRG.56911.3"; exon_number "1";
29	StringTie	exon	29381577	29381720	1000	-	.	gene_id "MSTRG.56911"; transcript_id "MSTRG.56911.3"; exon_number "2";
29	StringTie	exon	29382742	29382888	1000	-	.	gene_id "MSTRG.56911"; transcript_id "MSTRG.56911.3"; exon_number "3";
29	StringTie	exon	29384352	29384624	1000	-	.	gene_id "MSTRG.56911"; transcript_id "MSTRG.56911.3"; exon_number "4";
29	StringTie	exon	29386443	29386579	1000	-	.	gene_id "MSTRG.56911"; transcript_id "MSTRG.56911.3"; exon_number "5";
29	StringTie	exon	29398522	29398758	1000	-	.	gene_id "MSTRG.56911"; transcript_id "MSTRG.56911.3"; exon_number "6";
29	StringTie	exon	29417391	29417638	1000	-	.	gene_id "MSTRG.56911"; transcript_id "MSTRG.56911.3"; exon_number "7";
29	StringTie	transcript	29384545	29416091	1000	-	.	gene_id "MSTRG.56911"; transcript_id "MSTRG.56911.4";
29	StringTie	exon	29384545	29384624	1000	-	.	gene_id "MSTRG.56911"; transcript_id "MSTRG.56911.4"; exon_number "1";
29	StringTie	exon	29386443	29386579	1000	-	.	gene_id "MSTRG.56911"; transcript_id "MSTRG.56911.4"; exon_number "2";
29	StringTie	exon	29415941	29416091	1000	-	.	gene_id "MSTRG.56911"; transcript_id "MSTRG.56911.4"; exon_number "3";
29	StringTie	transcript	29391546	29416091	1000	-	.	gene_id "MSTRG.56911"; transcript_id "MSTRG.56911.5";
29	StringTie	exon	29391546	29391701	1000	-	.	gene_id "MSTRG.56911"; transcript_id "MSTRG.56911.5"; exon_number "1";
29	StringTie	exon	29415875	29416091	1000	-	.	gene_id "MSTRG.56911"; transcript_id "MSTRG.56911.5"; exon_number "2";
29	StringTie	transcript	29398675	29416091	1000	-	.	gene_id "MSTRG.56911"; transcript_id "MSTRG.56911.6";
29	StringTie	exon	29398675	29398758	1000	-	.	gene_id "MSTRG.56911"; transcript_id "MSTRG.56911.6"; exon_number "1";
29	StringTie	exon	29415875	29416091	1000	-	.	gene_id "MSTRG.56911"; transcript_id "MSTRG.56911.6"; exon_number "2";
29	StringTie	transcript	29437384	29447041	1000	-	.	gene_id "MSTRG.56914"; transcript_id "MSTRG.56914.1";
29	StringTie	exon	29437384	29437609	1000	-	.	gene_id "MSTRG.56914"; transcript_id "MSTRG.56914.1"; exon_number "1";
29	StringTie	exon	29446669	29447041	1000	-	.	gene_id "MSTRG.56914"; transcript_id "MSTRG.56914.1"; exon_number "2";
29	StringTie	transcript	29447180	29448381	1000	+	.	gene_id "MSTRG.56915"; transcript_id "MSTRG.56915.1";
29	StringTie	exon	29447180	29447389	1000	+	.	gene_id "MSTRG.56915"; transcript_id "MSTRG.56915.1"; exon_number "1";
29	StringTie	exon	29448061	29448381	1000	+	.	gene_id "MSTRG.56915"; transcript_id "MSTRG.56915.1"; exon_number "2";
29	StringTie	transcript	29451620	29457994	1000	-	.	gene_id "MSTRG.56916"; transcript_id "MSTRG.56916.1";
29	StringTie	exon	29451620	29451776	1000	-	.	gene_id "MSTRG.56916"; transcript_id "MSTRG.56916.1"; exon_number "1";
29	StringTie	exon	29453163	29453380	1000	-	.	gene_id "MSTRG.56916"; transcript_id "MSTRG.56916.1"; exon_number "2";
29	StringTie	exon	29457912	29457994	1000	-	.	gene_id "MSTRG.56916"; transcript_id "MSTRG.56916.1"; exon_number "3";
29	StringTie	transcript	29535728	29536467	1000	+	.	gene_id "MSTRG.56917"; transcript_id "MSTRG.56917.1";
29	StringTie	exon	29535728	29536467	1000	+	.	gene_id "MSTRG.56917"; transcript_id "MSTRG.56917.1"; exon_number "1";
29	StringTie	transcript	29535728	29536467	1000	+	.	gene_id "MSTRG.56917"; transcript_id "MSTRG.56917.2";
29	StringTie	exon	29535728	29535814	1000	+	.	gene_id "MSTRG.56917"; transcript_id "MSTRG.56917.2"; exon_number "1";
29	StringTie	exon	29536147	29536467	1000	+	.	gene_id "MSTRG.56917"; transcript_id "MSTRG.56917.2"; exon_number "2";
29	StringTie	transcript	29535739	29536467	1000	+	.	gene_id "MSTRG.56917"; transcript_id "MSTRG.56917.3";
29	StringTie	exon	29535739	29535814	1000	+	.	gene_id "MSTRG.56917"; transcript_id "MSTRG.56917.3"; exon_number "1";
29	StringTie	exon	29536082	29536467	1000	+	.	gene_id "MSTRG.56917"; transcript_id "MSTRG.56917.3"; exon_number "2";
29	StringTie	transcript	29553009	29561900	1000	-	.	gene_id "MSTRG.56922"; transcript_id "MSTRG.56922.1";
29	StringTie	exon	29553009	29553199	1000	-	.	gene_id "MSTRG.56922"; transcript_id "MSTRG.56922.1"; exon_number "1";
29	StringTie	exon	29553903	29554000	1000	-	.	gene_id "MSTRG.56922"; transcript_id "MSTRG.56922.1"; exon_number "2";
29	StringTie	exon	29555234	29555549	1000	-	.	gene_id "MSTRG.56922"; transcript_id "MSTRG.56922.1"; exon_number "3";
29	StringTie	exon	29559732	29559933	1000	-	.	gene_id "MSTRG.56922"; transcript_id "MSTRG.56922.1"; exon_number "4";
29	StringTie	exon	29561142	29561307	1000	-	.	gene_id "MSTRG.56922"; transcript_id "MSTRG.56922.1"; exon_number "5";
29	StringTie	exon	29561681	29561900	1000	-	.	gene_id "MSTRG.56922"; transcript_id "MSTRG.56922.1"; exon_number "6";
29	StringTie	transcript	29555143	29561900	1000	-	.	gene_id "MSTRG.56922"; transcript_id "MSTRG.56922.2";
29	StringTie	exon	29555143	29555378	1000	-	.	gene_id "MSTRG.56922"; transcript_id "MSTRG.56922.2"; exon_number "1";
29	StringTie	exon	29555456	29555549	1000	-	.	gene_id "MSTRG.56922"; transcript_id "MSTRG.56922.2"; exon_number "2";
29	StringTie	exon	29559732	29559933	1000	-	.	gene_id "MSTRG.56922"; transcript_id "MSTRG.56922.2"; exon_number "3";
29	StringTie	exon	29561142	29561307	1000	-	.	gene_id "MSTRG.56922"; transcript_id "MSTRG.56922.2"; exon_number "4";
29	StringTie	exon	29561681	29561900	1000	-	.	gene_id "MSTRG.56922"; transcript_id "MSTRG.56922.2"; exon_number "5";
29	StringTie	transcript	29561981	29596154	1000	+	.	gene_id "MSTRG.56923"; transcript_id "MSTRG.56923.2";
29	StringTie	exon	29561981	29562084	1000	+	.	gene_id "MSTRG.56923"; transcript_id "MSTRG.56923.2"; exon_number "1";
29	StringTie	exon	29586341	29586433	1000	+	.	gene_id "MSTRG.56923"; transcript_id "MSTRG.56923.2"; exon_number "2";
29	StringTie	exon	29590238	29590490	1000	+	.	gene_id "MSTRG.56923"; transcript_id "MSTRG.56923.2"; exon_number "3";
29	StringTie	exon	29596030	29596154	1000	+	.	gene_id "MSTRG.56923"; transcript_id "MSTRG.56923.2"; exon_number "4";
29	StringTie	transcript	29561985	29602814	1000	+	.	gene_id "MSTRG.56923"; transcript_id "MSTRG.56923.3";
29	StringTie	exon	29561985	29562084	1000	+	.	gene_id "MSTRG.56923"; transcript_id "MSTRG.56923.3"; exon_number "1";
29	StringTie	exon	29586341	29586433	1000	+	.	gene_id "MSTRG.56923"; transcript_id "MSTRG.56923.3"; exon_number "2";
29	StringTie	exon	29590238	29590490	1000	+	.	gene_id "MSTRG.56923"; transcript_id "MSTRG.56923.3"; exon_number "3";
29	StringTie	exon	29599824	29600018	1000	+	.	gene_id "MSTRG.56923"; transcript_id "MSTRG.56923.3"; exon_number "4";
29	StringTie	exon	29602686	29602814	1000	+	.	gene_id "MSTRG.56923"; transcript_id "MSTRG.56923.3"; exon_number "5";
29	StringTie	transcript	29561985	29581689	1000	+	.	gene_id "MSTRG.56923"; transcript_id "MSTRG.56923.4";
29	StringTie	exon	29561985	29562084	1000	+	.	gene_id "MSTRG.56923"; transcript_id "MSTRG.56923.4"; exon_number "1";
29	StringTie	exon	29581382	29581689	1000	+	.	gene_id "MSTRG.56923"; transcript_id "MSTRG.56923.4"; exon_number "2";
29	StringTie	transcript	29562006	29602814	1000	+	.	gene_id "MSTRG.56923"; transcript_id "MSTRG.56923.5";
29	StringTie	exon	29562006	29562084	1000	+	.	gene_id "MSTRG.56923"; transcript_id "MSTRG.56923.5"; exon_number "1";
29	StringTie	exon	29586341	29586433	1000	+	.	gene_id "MSTRG.56923"; transcript_id "MSTRG.56923.5"; exon_number "2";
29	StringTie	exon	29590238	29590490	1000	+	.	gene_id "MSTRG.56923"; transcript_id "MSTRG.56923.5"; exon_number "3";
29	StringTie	exon	29599799	29600018	1000	+	.	gene_id "MSTRG.56923"; transcript_id "MSTRG.56923.5"; exon_number "4";
29	StringTie	exon	29602686	29602814	1000	+	.	gene_id "MSTRG.56923"; transcript_id "MSTRG.56923.5"; exon_number "5";
29	StringTie	transcript	29562006	29602814	1000	+	.	gene_id "MSTRG.56923"; transcript_id "MSTRG.56923.6";
29	StringTie	exon	29562006	29562084	1000	+	.	gene_id "MSTRG.56923"; transcript_id "MSTRG.56923.6"; exon_number "1";
29	StringTie	exon	29586341	29586433	1000	+	.	gene_id "MSTRG.56923"; transcript_id "MSTRG.56923.6"; exon_number "2";
29	StringTie	exon	29590238	29590490	1000	+	.	gene_id "MSTRG.56923"; transcript_id "MSTRG.56923.6"; exon_number "3";
29	StringTie	exon	29599791	29599925	1000	+	.	gene_id "MSTRG.56923"; transcript_id "MSTRG.56923.6"; exon_number "4";
29	StringTie	exon	29602686	29602814	1000	+	.	gene_id "MSTRG.56923"; transcript_id "MSTRG.56923.6"; exon_number "5";
29	StringTie	transcript	29562006	29600018	1000	+	.	gene_id "MSTRG.56923"; transcript_id "MSTRG.56923.7";
29	StringTie	exon	29562006	29562084	1000	+	.	gene_id "MSTRG.56923"; transcript_id "MSTRG.56923.7"; exon_number "1";
29	StringTie	exon	29590238	29590490	1000	+	.	gene_id "MSTRG.56923"; transcript_id "MSTRG.56923.7"; exon_number "2";
29	StringTie	exon	29599791	29600018	1000	+	.	gene_id "MSTRG.56923"; transcript_id "MSTRG.56923.7"; exon_number "3";
29	StringTie	transcript	29562006	29600018	1000	+	.	gene_id "MSTRG.56923"; transcript_id "MSTRG.56923.8";
29	StringTie	exon	29562006	29562084	1000	+	.	gene_id "MSTRG.56923"; transcript_id "MSTRG.56923.8"; exon_number "1";
29	StringTie	exon	29586341	29586433	1000	+	.	gene_id "MSTRG.56923"; transcript_id "MSTRG.56923.8"; exon_number "2";
29	StringTie	exon	29590242	29590490	1000	+	.	gene_id "MSTRG.56923"; transcript_id "MSTRG.56923.8"; exon_number "3";
29	StringTie	exon	29599791	29600018	1000	+	.	gene_id "MSTRG.56923"; transcript_id "MSTRG.56923.8"; exon_number "4";
29	StringTie	transcript	29610984	29612262	1000	-	.	gene_id "MSTRG.56924"; transcript_id "MSTRG.56924.1";
29	StringTie	exon	29610984	29611903	1000	-	.	gene_id "MSTRG.56924"; transcript_id "MSTRG.56924.1"; exon_number "1";
29	StringTie	exon	29612040	29612138	1000	-	.	gene_id "MSTRG.56924"; transcript_id "MSTRG.56924.1"; exon_number "2";
29	StringTie	exon	29612223	29612262	1000	-	.	gene_id "MSTRG.56924"; transcript_id "MSTRG.56924.1"; exon_number "3";
29	StringTie	transcript	29613817	29617280	1000	-	.	gene_id "MSTRG.56927"; transcript_id "MSTRG.56927.1";
29	StringTie	exon	29613817	29613903	1000	-	.	gene_id "MSTRG.56927"; transcript_id "MSTRG.56927.1"; exon_number "1";
29	StringTie	exon	29614024	29614142	1000	-	.	gene_id "MSTRG.56927"; transcript_id "MSTRG.56927.1"; exon_number "2";
29	StringTie	exon	29614244	29614335	1000	-	.	gene_id "MSTRG.56927"; transcript_id "MSTRG.56927.1"; exon_number "3";
29	StringTie	exon	29614561	29614714	1000	-	.	gene_id "MSTRG.56927"; transcript_id "MSTRG.56927.1"; exon_number "4";
29	StringTie	exon	29614846	29615005	1000	-	.	gene_id "MSTRG.56927"; transcript_id "MSTRG.56927.1"; exon_number "5";
29	StringTie	exon	29615270	29615433	1000	-	.	gene_id "MSTRG.56927"; transcript_id "MSTRG.56927.1"; exon_number "6";
29	StringTie	exon	29615826	29615989	1000	-	.	gene_id "MSTRG.56927"; transcript_id "MSTRG.56927.1"; exon_number "7";
29	StringTie	exon	29616285	29616368	1000	-	.	gene_id "MSTRG.56927"; transcript_id "MSTRG.56927.1"; exon_number "8";
29	StringTie	exon	29616999	29617280	1000	-	.	gene_id "MSTRG.56927"; transcript_id "MSTRG.56927.1"; exon_number "9";
29	StringTie	transcript	29614595	29617280	1000	-	.	gene_id "MSTRG.56927"; transcript_id "MSTRG.56927.2";
29	StringTie	exon	29614595	29614714	1000	-	.	gene_id "MSTRG.56927"; transcript_id "MSTRG.56927.2"; exon_number "1";
29	StringTie	exon	29614846	29615005	1000	-	.	gene_id "MSTRG.56927"; transcript_id "MSTRG.56927.2"; exon_number "2";
29	StringTie	exon	29615270	29615433	1000	-	.	gene_id "MSTRG.56927"; transcript_id "MSTRG.56927.2"; exon_number "3";
29	StringTie	exon	29615826	29615985	1000	-	.	gene_id "MSTRG.56927"; transcript_id "MSTRG.56927.2"; exon_number "4";
29	StringTie	exon	29616281	29616368	1000	-	.	gene_id "MSTRG.56927"; transcript_id "MSTRG.56927.2"; exon_number "5";
29	StringTie	exon	29616999	29617280	1000	-	.	gene_id "MSTRG.56927"; transcript_id "MSTRG.56927.2"; exon_number "6";
29	StringTie	transcript	29614635	29617280	1000	-	.	gene_id "MSTRG.56927"; transcript_id "MSTRG.56927.3";
29	StringTie	exon	29614635	29614714	1000	-	.	gene_id "MSTRG.56927"; transcript_id "MSTRG.56927.3"; exon_number "1";
29	StringTie	exon	29614846	29615005	1000	-	.	gene_id "MSTRG.56927"; transcript_id "MSTRG.56927.3"; exon_number "2";
29	StringTie	exon	29615270	29615433	1000	-	.	gene_id "MSTRG.56927"; transcript_id "MSTRG.56927.3"; exon_number "3";
29	StringTie	exon	29615826	29615985	1000	-	.	gene_id "MSTRG.56927"; transcript_id "MSTRG.56927.3"; exon_number "4";
29	StringTie	exon	29616285	29616368	1000	-	.	gene_id "MSTRG.56927"; transcript_id "MSTRG.56927.3"; exon_number "5";
29	StringTie	exon	29616999	29617280	1000	-	.	gene_id "MSTRG.56927"; transcript_id "MSTRG.56927.3"; exon_number "6";
29	StringTie	transcript	29614908	29617280	1000	-	.	gene_id "MSTRG.56927"; transcript_id "MSTRG.56927.4";
29	StringTie	exon	29614908	29615005	1000	-	.	gene_id "MSTRG.56927"; transcript_id "MSTRG.56927.4"; exon_number "1";
29	StringTie	exon	29615270	29615433	1000	-	.	gene_id "MSTRG.56927"; transcript_id "MSTRG.56927.4"; exon_number "2";
29	StringTie	exon	29615826	29615989	1000	-	.	gene_id "MSTRG.56927"; transcript_id "MSTRG.56927.4"; exon_number "3";
29	StringTie	exon	29616285	29616365	1000	-	.	gene_id "MSTRG.56927"; transcript_id "MSTRG.56927.4"; exon_number "4";
29	StringTie	exon	29616999	29617280	1000	-	.	gene_id "MSTRG.56927"; transcript_id "MSTRG.56927.4"; exon_number "5";
29	StringTie	transcript	29616567	29617280	1000	-	.	gene_id "MSTRG.56927"; transcript_id "MSTRG.56927.5";
29	StringTie	exon	29616567	29616737	1000	-	.	gene_id "MSTRG.56927"; transcript_id "MSTRG.56927.5"; exon_number "1";
29	StringTie	exon	29616999	29617280	1000	-	.	gene_id "MSTRG.56927"; transcript_id "MSTRG.56927.5"; exon_number "2";
29	StringTie	transcript	29617328	29623626	1000	+	.	gene_id "MSTRG.56928"; transcript_id "MSTRG.56928.1";
29	StringTie	exon	29617328	29617606	1000	+	.	gene_id "MSTRG.56928"; transcript_id "MSTRG.56928.1"; exon_number "1";
29	StringTie	exon	29620584	29620694	1000	+	.	gene_id "MSTRG.56928"; transcript_id "MSTRG.56928.1"; exon_number "2";
29	StringTie	exon	29621165	29621283	1000	+	.	gene_id "MSTRG.56928"; transcript_id "MSTRG.56928.1"; exon_number "3";
29	StringTie	exon	29622187	29622281	1000	+	.	gene_id "MSTRG.56928"; transcript_id "MSTRG.56928.1"; exon_number "4";
29	StringTie	exon	29622582	29622683	1000	+	.	gene_id "MSTRG.56928"; transcript_id "MSTRG.56928.1"; exon_number "5";
29	StringTie	exon	29623046	29623122	1000	+	.	gene_id "MSTRG.56928"; transcript_id "MSTRG.56928.1"; exon_number "6";
29	StringTie	exon	29623477	29623626	1000	+	.	gene_id "MSTRG.56928"; transcript_id "MSTRG.56928.1"; exon_number "7";
29	StringTie	transcript	29617328	29623626	1000	+	.	gene_id "MSTRG.56928"; transcript_id "MSTRG.56928.2";
29	StringTie	exon	29617328	29617606	1000	+	.	gene_id "MSTRG.56928"; transcript_id "MSTRG.56928.2"; exon_number "1";
29	StringTie	exon	29619702	29619921	1000	+	.	gene_id "MSTRG.56928"; transcript_id "MSTRG.56928.2"; exon_number "2";
29	StringTie	exon	29620584	29620694	1000	+	.	gene_id "MSTRG.56928"; transcript_id "MSTRG.56928.2"; exon_number "3";
29	StringTie	exon	29621165	29621283	1000	+	.	gene_id "MSTRG.56928"; transcript_id "MSTRG.56928.2"; exon_number "4";
29	StringTie	exon	29622187	29622281	1000	+	.	gene_id "MSTRG.56928"; transcript_id "MSTRG.56928.2"; exon_number "5";
29	StringTie	exon	29622582	29622683	1000	+	.	gene_id "MSTRG.56928"; transcript_id "MSTRG.56928.2"; exon_number "6";
29	StringTie	exon	29623046	29623122	1000	+	.	gene_id "MSTRG.56928"; transcript_id "MSTRG.56928.2"; exon_number "7";
29	StringTie	exon	29623477	29623626	1000	+	.	gene_id "MSTRG.56928"; transcript_id "MSTRG.56928.2"; exon_number "8";
29	StringTie	transcript	29617339	29623122	1000	+	.	gene_id "MSTRG.56928"; transcript_id "MSTRG.56928.3";
29	StringTie	exon	29617339	29617606	1000	+	.	gene_id "MSTRG.56928"; transcript_id "MSTRG.56928.3"; exon_number "1";
29	StringTie	exon	29620584	29620694	1000	+	.	gene_id "MSTRG.56928"; transcript_id "MSTRG.56928.3"; exon_number "2";
29	StringTie	exon	29621165	29621283	1000	+	.	gene_id "MSTRG.56928"; transcript_id "MSTRG.56928.3"; exon_number "3";
29	StringTie	exon	29622191	29622281	1000	+	.	gene_id "MSTRG.56928"; transcript_id "MSTRG.56928.3"; exon_number "4";
29	StringTie	exon	29622582	29622683	1000	+	.	gene_id "MSTRG.56928"; transcript_id "MSTRG.56928.3"; exon_number "5";
29	StringTie	exon	29623046	29623122	1000	+	.	gene_id "MSTRG.56928"; transcript_id "MSTRG.56928.3"; exon_number "6";
29	StringTie	transcript	29617339	29622281	1000	+	.	gene_id "MSTRG.56928"; transcript_id "MSTRG.56928.4";
29	StringTie	exon	29617339	29617606	1000	+	.	gene_id "MSTRG.56928"; transcript_id "MSTRG.56928.4"; exon_number "1";
29	StringTie	exon	29620457	29620694	1000	+	.	gene_id "MSTRG.56928"; transcript_id "MSTRG.56928.4"; exon_number "2";
29	StringTie	exon	29621165	29621283	1000	+	.	gene_id "MSTRG.56928"; transcript_id "MSTRG.56928.4"; exon_number "3";
29	StringTie	exon	29622187	29622281	1000	+	.	gene_id "MSTRG.56928"; transcript_id "MSTRG.56928.4"; exon_number "4";
29	StringTie	transcript	29617379	29623626	1000	+	.	gene_id "MSTRG.56928"; transcript_id "MSTRG.56928.5";
29	StringTie	exon	29617379	29617606	1000	+	.	gene_id "MSTRG.56928"; transcript_id "MSTRG.56928.5"; exon_number "1";
29	StringTie	exon	29619702	29619921	1000	+	.	gene_id "MSTRG.56928"; transcript_id "MSTRG.56928.5"; exon_number "2";
29	StringTie	exon	29620584	29620694	1000	+	.	gene_id "MSTRG.56928"; transcript_id "MSTRG.56928.5"; exon_number "3";
29	StringTie	exon	29621165	29621283	1000	+	.	gene_id "MSTRG.56928"; transcript_id "MSTRG.56928.5"; exon_number "4";
29	StringTie	exon	29622191	29622281	1000	+	.	gene_id "MSTRG.56928"; transcript_id "MSTRG.56928.5"; exon_number "5";
29	StringTie	exon	29622582	29622683	1000	+	.	gene_id "MSTRG.56928"; transcript_id "MSTRG.56928.5"; exon_number "6";
29	StringTie	exon	29623046	29623122	1000	+	.	gene_id "MSTRG.56928"; transcript_id "MSTRG.56928.5"; exon_number "7";
29	StringTie	exon	29623477	29623626	1000	+	.	gene_id "MSTRG.56928"; transcript_id "MSTRG.56928.5"; exon_number "8";
29	StringTie	transcript	29617379	29619793	1000	+	.	gene_id "MSTRG.56928"; transcript_id "MSTRG.56928.6";
29	StringTie	exon	29617379	29617481	1000	+	.	gene_id "MSTRG.56928"; transcript_id "MSTRG.56928.6"; exon_number "1";
29	StringTie	exon	29619702	29619793	1000	+	.	gene_id "MSTRG.56928"; transcript_id "MSTRG.56928.6"; exon_number "2";
29	StringTie	transcript	29617386	29621283	1000	+	.	gene_id "MSTRG.56928"; transcript_id "MSTRG.56928.7";
29	StringTie	exon	29617386	29617606	1000	+	.	gene_id "MSTRG.56928"; transcript_id "MSTRG.56928.7"; exon_number "1";
29	StringTie	exon	29617900	29618047	1000	+	.	gene_id "MSTRG.56928"; transcript_id "MSTRG.56928.7"; exon_number "2";
29	StringTie	exon	29620584	29620694	1000	+	.	gene_id "MSTRG.56928"; transcript_id "MSTRG.56928.7"; exon_number "3";
29	StringTie	exon	29621165	29621283	1000	+	.	gene_id "MSTRG.56928"; transcript_id "MSTRG.56928.7"; exon_number "4";
29	StringTie	transcript	29623340	29629582	1000	-	.	gene_id "MSTRG.56929"; transcript_id "MSTRG.56929.1";
29	StringTie	exon	29623340	29623884	1000	-	.	gene_id "MSTRG.56929"; transcript_id "MSTRG.56929.1"; exon_number "1";
29	StringTie	exon	29629455	29629582	1000	-	.	gene_id "MSTRG.56929"; transcript_id "MSTRG.56929.1"; exon_number "2";
29	StringTie	transcript	29625568	29629582	1000	-	.	gene_id "MSTRG.56929"; transcript_id "MSTRG.56929.2";
29	StringTie	exon	29625568	29625611	1000	-	.	gene_id "MSTRG.56929"; transcript_id "MSTRG.56929.2"; exon_number "1";
29	StringTie	exon	29629455	29629582	1000	-	.	gene_id "MSTRG.56929"; transcript_id "MSTRG.56929.2"; exon_number "2";
29	StringTie	transcript	29626108	29629582	1000	-	.	gene_id "MSTRG.56929"; transcript_id "MSTRG.56929.3";
29	StringTie	exon	29626108	29626572	1000	-	.	gene_id "MSTRG.56929"; transcript_id "MSTRG.56929.3"; exon_number "1";
29	StringTie	exon	29627695	29627807	1000	-	.	gene_id "MSTRG.56929"; transcript_id "MSTRG.56929.3"; exon_number "2";
29	StringTie	exon	29628434	29628606	1000	-	.	gene_id "MSTRG.56929"; transcript_id "MSTRG.56929.3"; exon_number "3";
29	StringTie	exon	29629455	29629582	1000	-	.	gene_id "MSTRG.56929"; transcript_id "MSTRG.56929.3"; exon_number "4";
29	StringTie	transcript	29627382	29629582	1000	-	.	gene_id "MSTRG.56929"; transcript_id "MSTRG.56929.4";
29	StringTie	exon	29627382	29627810	1000	-	.	gene_id "MSTRG.56929"; transcript_id "MSTRG.56929.4"; exon_number "1";
29	StringTie	exon	29629434	29629582	1000	-	.	gene_id "MSTRG.56929"; transcript_id "MSTRG.56929.4"; exon_number "2";
29	StringTie	transcript	29627680	29629582	1000	-	.	gene_id "MSTRG.56929"; transcript_id "MSTRG.56929.5";
29	StringTie	exon	29627680	29627807	1000	-	.	gene_id "MSTRG.56929"; transcript_id "MSTRG.56929.5"; exon_number "1";
29	StringTie	exon	29629455	29629582	1000	-	.	gene_id "MSTRG.56929"; transcript_id "MSTRG.56929.5"; exon_number "2";
29	StringTie	transcript	29628351	29629582	1000	-	.	gene_id "MSTRG.56929"; transcript_id "MSTRG.56929.6";
29	StringTie	exon	29628351	29628817	1000	-	.	gene_id "MSTRG.56929"; transcript_id "MSTRG.56929.6"; exon_number "1";
29	StringTie	exon	29629434	29629582	1000	-	.	gene_id "MSTRG.56929"; transcript_id "MSTRG.56929.6"; exon_number "2";
29	StringTie	transcript	29628434	29629582	1000	-	.	gene_id "MSTRG.56929"; transcript_id "MSTRG.56929.7";
29	StringTie	exon	29628434	29628606	1000	-	.	gene_id "MSTRG.56929"; transcript_id "MSTRG.56929.7"; exon_number "1";
29	StringTie	exon	29629434	29629582	1000	-	.	gene_id "MSTRG.56929"; transcript_id "MSTRG.56929.7"; exon_number "2";
29	StringTie	transcript	29628520	29629582	1000	-	.	gene_id "MSTRG.56929"; transcript_id "MSTRG.56929.8";
29	StringTie	exon	29628520	29628688	1000	-	.	gene_id "MSTRG.56929"; transcript_id "MSTRG.56929.8"; exon_number "1";
29	StringTie	exon	29629434	29629582	1000	-	.	gene_id "MSTRG.56929"; transcript_id "MSTRG.56929.8"; exon_number "2";
29	StringTie	transcript	29628532	29629582	1000	-	.	gene_id "MSTRG.56929"; transcript_id "MSTRG.56929.9";
29	StringTie	exon	29628532	29628688	1000	-	.	gene_id "MSTRG.56929"; transcript_id "MSTRG.56929.9"; exon_number "1";
29	StringTie	exon	29629455	29629582	1000	-	.	gene_id "MSTRG.56929"; transcript_id "MSTRG.56929.9"; exon_number "2";
29	StringTie	transcript	29629085	29642108	1000	+	.	gene_id "MSTRG.56932"; transcript_id "MSTRG.56932.1";
29	StringTie	exon	29629085	29629227	1000	+	.	gene_id "MSTRG.56932"; transcript_id "MSTRG.56932.1"; exon_number "1";
29	StringTie	exon	29639040	29639163	1000	+	.	gene_id "MSTRG.56932"; transcript_id "MSTRG.56932.1"; exon_number "2";
29	StringTie	exon	29639369	29639527	1000	+	.	gene_id "MSTRG.56932"; transcript_id "MSTRG.56932.1"; exon_number "3";
29	StringTie	exon	29641782	29642108	1000	+	.	gene_id "MSTRG.56932"; transcript_id "MSTRG.56932.1"; exon_number "4";
29	StringTie	transcript	29629085	29641973	1000	+	.	gene_id "MSTRG.56932"; transcript_id "MSTRG.56932.2";
29	StringTie	exon	29629085	29629227	1000	+	.	gene_id "MSTRG.56932"; transcript_id "MSTRG.56932.2"; exon_number "1";
29	StringTie	exon	29635714	29636002	1000	+	.	gene_id "MSTRG.56932"; transcript_id "MSTRG.56932.2"; exon_number "2";
29	StringTie	exon	29639040	29639163	1000	+	.	gene_id "MSTRG.56932"; transcript_id "MSTRG.56932.2"; exon_number "3";
29	StringTie	exon	29639369	29639527	1000	+	.	gene_id "MSTRG.56932"; transcript_id "MSTRG.56932.2"; exon_number "4";
29	StringTie	exon	29641782	29641973	1000	+	.	gene_id "MSTRG.56932"; transcript_id "MSTRG.56932.2"; exon_number "5";
29	StringTie	transcript	29629085	29642108	1000	+	.	gene_id "MSTRG.56932"; transcript_id "MSTRG.56932.3";
29	StringTie	exon	29629085	29629227	1000	+	.	gene_id "MSTRG.56932"; transcript_id "MSTRG.56932.3"; exon_number "1";
29	StringTie	exon	29636736	29636884	1000	+	.	gene_id "MSTRG.56932"; transcript_id "MSTRG.56932.3"; exon_number "2";
29	StringTie	exon	29639040	29639163	1000	+	.	gene_id "MSTRG.56932"; transcript_id "MSTRG.56932.3"; exon_number "3";
29	StringTie	exon	29639369	29639527	1000	+	.	gene_id "MSTRG.56932"; transcript_id "MSTRG.56932.3"; exon_number "4";
29	StringTie	exon	29641782	29642108	1000	+	.	gene_id "MSTRG.56932"; transcript_id "MSTRG.56932.3"; exon_number "5";
29	StringTie	transcript	29629093	29641973	1000	+	.	gene_id "MSTRG.56932"; transcript_id "MSTRG.56932.4";
29	StringTie	exon	29629093	29629227	1000	+	.	gene_id "MSTRG.56932"; transcript_id "MSTRG.56932.4"; exon_number "1";
29	StringTie	exon	29634861	29635060	1000	+	.	gene_id "MSTRG.56932"; transcript_id "MSTRG.56932.4"; exon_number "2";
29	StringTie	exon	29635714	29636007	1000	+	.	gene_id "MSTRG.56932"; transcript_id "MSTRG.56932.4"; exon_number "3";
29	StringTie	exon	29639040	29639163	1000	+	.	gene_id "MSTRG.56932"; transcript_id "MSTRG.56932.4"; exon_number "4";
29	StringTie	exon	29639369	29639527	1000	+	.	gene_id "MSTRG.56932"; transcript_id "MSTRG.56932.4"; exon_number "5";
29	StringTie	exon	29641782	29641973	1000	+	.	gene_id "MSTRG.56932"; transcript_id "MSTRG.56932.4"; exon_number "6";
29	StringTie	transcript	29629093	29641973	1000	+	.	gene_id "MSTRG.56932"; transcript_id "MSTRG.56932.5";
29	StringTie	exon	29629093	29629227	1000	+	.	gene_id "MSTRG.56932"; transcript_id "MSTRG.56932.5"; exon_number "1";
29	StringTie	exon	29639040	29639163	1000	+	.	gene_id "MSTRG.56932"; transcript_id "MSTRG.56932.5"; exon_number "2";
29	StringTie	exon	29641782	29641973	1000	+	.	gene_id "MSTRG.56932"; transcript_id "MSTRG.56932.5"; exon_number "3";
29	StringTie	transcript	29629093	29644337	1000	+	.	gene_id "MSTRG.56932"; transcript_id "MSTRG.56932.6";
29	StringTie	exon	29629093	29629227	1000	+	.	gene_id "MSTRG.56932"; transcript_id "MSTRG.56932.6"; exon_number "1";
29	StringTie	exon	29644166	29644337	1000	+	.	gene_id "MSTRG.56932"; transcript_id "MSTRG.56932.6"; exon_number "2";
29	StringTie	transcript	29629100	29641973	1000	+	.	gene_id "MSTRG.56932"; transcript_id "MSTRG.56932.7";
29	StringTie	exon	29629100	29629227	1000	+	.	gene_id "MSTRG.56932"; transcript_id "MSTRG.56932.7"; exon_number "1";
29	StringTie	exon	29641782	29641973	1000	+	.	gene_id "MSTRG.56932"; transcript_id "MSTRG.56932.7"; exon_number "2";
29	StringTie	transcript	29629100	29641973	1000	+	.	gene_id "MSTRG.56932"; transcript_id "MSTRG.56932.8";
29	StringTie	exon	29629100	29629227	1000	+	.	gene_id "MSTRG.56932"; transcript_id "MSTRG.56932.8"; exon_number "1";
29	StringTie	exon	29635714	29636007	1000	+	.	gene_id "MSTRG.56932"; transcript_id "MSTRG.56932.8"; exon_number "2";
29	StringTie	exon	29636736	29636884	1000	+	.	gene_id "MSTRG.56932"; transcript_id "MSTRG.56932.8"; exon_number "3";
29	StringTie	exon	29641782	29641973	1000	+	.	gene_id "MSTRG.56932"; transcript_id "MSTRG.56932.8"; exon_number "4";
29	StringTie	transcript	29629100	29642108	1000	+	.	gene_id "MSTRG.56932"; transcript_id "MSTRG.56932.9";
29	StringTie	exon	29629100	29629227	1000	+	.	gene_id "MSTRG.56932"; transcript_id "MSTRG.56932.9"; exon_number "1";
29	StringTie	exon	29635714	29636007	1000	+	.	gene_id "MSTRG.56932"; transcript_id "MSTRG.56932.9"; exon_number "2";
29	StringTie	exon	29639040	29639163	1000	+	.	gene_id "MSTRG.56932"; transcript_id "MSTRG.56932.9"; exon_number "3";
29	StringTie	exon	29639369	29639527	1000	+	.	gene_id "MSTRG.56932"; transcript_id "MSTRG.56932.9"; exon_number "4";
29	StringTie	exon	29641782	29642108	1000	+	.	gene_id "MSTRG.56932"; transcript_id "MSTRG.56932.9"; exon_number "5";
29	StringTie	transcript	29629100	29642108	1000	+	.	gene_id "MSTRG.56932"; transcript_id "MSTRG.56932.10";
29	StringTie	exon	29629100	29629227	1000	+	.	gene_id "MSTRG.56932"; transcript_id "MSTRG.56932.10"; exon_number "1";
29	StringTie	exon	29634861	29634897	1000	+	.	gene_id "MSTRG.56932"; transcript_id "MSTRG.56932.10"; exon_number "2";
29	StringTie	exon	29635714	29636002	1000	+	.	gene_id "MSTRG.56932"; transcript_id "MSTRG.56932.10"; exon_number "3";
29	StringTie	exon	29639040	29639163	1000	+	.	gene_id "MSTRG.56932"; transcript_id "MSTRG.56932.10"; exon_number "4";
29	StringTie	exon	29639369	29639527	1000	+	.	gene_id "MSTRG.56932"; transcript_id "MSTRG.56932.10"; exon_number "5";
29	StringTie	exon	29641782	29642108	1000	+	.	gene_id "MSTRG.56932"; transcript_id "MSTRG.56932.10"; exon_number "6";
29	StringTie	transcript	29629109	29636884	1000	+	.	gene_id "MSTRG.56932"; transcript_id "MSTRG.56932.11";
29	StringTie	exon	29629109	29629227	1000	+	.	gene_id "MSTRG.56932"; transcript_id "MSTRG.56932.11"; exon_number "1";
29	StringTie	exon	29635714	29636002	1000	+	.	gene_id "MSTRG.56932"; transcript_id "MSTRG.56932.11"; exon_number "2";
29	StringTie	exon	29636736	29636884	1000	+	.	gene_id "MSTRG.56932"; transcript_id "MSTRG.56932.11"; exon_number "3";
29	StringTie	transcript	29629109	29636884	1000	+	.	gene_id "MSTRG.56932"; transcript_id "MSTRG.56932.12";
29	StringTie	exon	29629109	29629227	1000	+	.	gene_id "MSTRG.56932"; transcript_id "MSTRG.56932.12"; exon_number "1";
29	StringTie	exon	29634861	29634897	1000	+	.	gene_id "MSTRG.56932"; transcript_id "MSTRG.56932.12"; exon_number "2";
29	StringTie	exon	29636736	29636884	1000	+	.	gene_id "MSTRG.56932"; transcript_id "MSTRG.56932.12"; exon_number "3";
29	StringTie	transcript	29635786	29649281	1000	-	.	gene_id "MSTRG.56933"; transcript_id "MSTRG.56933.1";
29	StringTie	exon	29635786	29636084	1000	-	.	gene_id "MSTRG.56933"; transcript_id "MSTRG.56933.1"; exon_number "1";
29	StringTie	exon	29644662	29644817	1000	-	.	gene_id "MSTRG.56933"; transcript_id "MSTRG.56933.1"; exon_number "2";
29	StringTie	exon	29649162	29649281	1000	-	.	gene_id "MSTRG.56933"; transcript_id "MSTRG.56933.1"; exon_number "3";
29	StringTie	transcript	29648653	29649281	1000	-	.	gene_id "MSTRG.56933"; transcript_id "MSTRG.56933.2";
29	StringTie	exon	29648653	29648975	1000	-	.	gene_id "MSTRG.56933"; transcript_id "MSTRG.56933.2"; exon_number "1";
29	StringTie	exon	29649162	29649281	1000	-	.	gene_id "MSTRG.56933"; transcript_id "MSTRG.56933.2"; exon_number "2";
29	StringTie	transcript	29648986	29689738	1000	+	.	gene_id "MSTRG.56936"; transcript_id "MSTRG.56936.1";
29	StringTie	exon	29648986	29649137	1000	+	.	gene_id "MSTRG.56936"; transcript_id "MSTRG.56936.1"; exon_number "1";
29	StringTie	exon	29650921	29651095	1000	+	.	gene_id "MSTRG.56936"; transcript_id "MSTRG.56936.1"; exon_number "2";
29	StringTie	exon	29676284	29676429	1000	+	.	gene_id "MSTRG.56936"; transcript_id "MSTRG.56936.1"; exon_number "3";
29	StringTie	exon	29682555	29682668	1000	+	.	gene_id "MSTRG.56936"; transcript_id "MSTRG.56936.1"; exon_number "4";
29	StringTie	exon	29687440	29687550	1000	+	.	gene_id "MSTRG.56936"; transcript_id "MSTRG.56936.1"; exon_number "5";
29	StringTie	exon	29689342	29689738	1000	+	.	gene_id "MSTRG.56936"; transcript_id "MSTRG.56936.1"; exon_number "6";
29	StringTie	transcript	29648986	29689738	1000	+	.	gene_id "MSTRG.56936"; transcript_id "MSTRG.56936.2";
29	StringTie	exon	29648986	29649235	1000	+	.	gene_id "MSTRG.56936"; transcript_id "MSTRG.56936.2"; exon_number "1";
29	StringTie	exon	29650921	29651095	1000	+	.	gene_id "MSTRG.56936"; transcript_id "MSTRG.56936.2"; exon_number "2";
29	StringTie	exon	29676284	29676429	1000	+	.	gene_id "MSTRG.56936"; transcript_id "MSTRG.56936.2"; exon_number "3";
29	StringTie	exon	29682555	29682668	1000	+	.	gene_id "MSTRG.56936"; transcript_id "MSTRG.56936.2"; exon_number "4";
29	StringTie	exon	29687440	29687550	1000	+	.	gene_id "MSTRG.56936"; transcript_id "MSTRG.56936.2"; exon_number "5";
29	StringTie	exon	29689342	29689738	1000	+	.	gene_id "MSTRG.56936"; transcript_id "MSTRG.56936.2"; exon_number "6";
29	StringTie	transcript	29648999	29683010	1000	+	.	gene_id "MSTRG.56936"; transcript_id "MSTRG.56936.3";
29	StringTie	exon	29648999	29649137	1000	+	.	gene_id "MSTRG.56936"; transcript_id "MSTRG.56936.3"; exon_number "1";
29	StringTie	exon	29650921	29651095	1000	+	.	gene_id "MSTRG.56936"; transcript_id "MSTRG.56936.3"; exon_number "2";
29	StringTie	exon	29676284	29676429	1000	+	.	gene_id "MSTRG.56936"; transcript_id "MSTRG.56936.3"; exon_number "3";
29	StringTie	exon	29682555	29682668	1000	+	.	gene_id "MSTRG.56936"; transcript_id "MSTRG.56936.3"; exon_number "4";
29	StringTie	exon	29682972	29683010	1000	+	.	gene_id "MSTRG.56936"; transcript_id "MSTRG.56936.3"; exon_number "5";
29	StringTie	transcript	29649010	29682668	1000	+	.	gene_id "MSTRG.56936"; transcript_id "MSTRG.56936.4";
29	StringTie	exon	29649010	29649137	1000	+	.	gene_id "MSTRG.56936"; transcript_id "MSTRG.56936.4"; exon_number "1";
29	StringTie	exon	29650921	29651095	1000	+	.	gene_id "MSTRG.56936"; transcript_id "MSTRG.56936.4"; exon_number "2";
29	StringTie	exon	29682555	29682668	1000	+	.	gene_id "MSTRG.56936"; transcript_id "MSTRG.56936.4"; exon_number "3";
29	StringTie	transcript	29649010	29683010	1000	+	.	gene_id "MSTRG.56936"; transcript_id "MSTRG.56936.5";
29	StringTie	exon	29649010	29649137	1000	+	.	gene_id "MSTRG.56936"; transcript_id "MSTRG.56936.5"; exon_number "1";
29	StringTie	exon	29650990	29651095	1000	+	.	gene_id "MSTRG.56936"; transcript_id "MSTRG.56936.5"; exon_number "2";
29	StringTie	exon	29676284	29676429	1000	+	.	gene_id "MSTRG.56936"; transcript_id "MSTRG.56936.5"; exon_number "3";
29	StringTie	exon	29682555	29682668	1000	+	.	gene_id "MSTRG.56936"; transcript_id "MSTRG.56936.5"; exon_number "4";
29	StringTie	exon	29682972	29683010	1000	+	.	gene_id "MSTRG.56936"; transcript_id "MSTRG.56936.5"; exon_number "5";
29	StringTie	transcript	29691004	29729908	1000	+	.	gene_id "MSTRG.56937"; transcript_id "MSTRG.56937.1";
29	StringTie	exon	29691004	29691251	1000	+	.	gene_id "MSTRG.56937"; transcript_id "MSTRG.56937.1"; exon_number "1";
29	StringTie	exon	29729836	29729908	1000	+	.	gene_id "MSTRG.56937"; transcript_id "MSTRG.56937.1"; exon_number "2";
29	StringTie	transcript	29691005	29731367	1000	+	.	gene_id "MSTRG.56937"; transcript_id "MSTRG.56937.2";
29	StringTie	exon	29691005	29691236	1000	+	.	gene_id "MSTRG.56937"; transcript_id "MSTRG.56937.2"; exon_number "1";
29	StringTie	exon	29729836	29729908	1000	+	.	gene_id "MSTRG.56937"; transcript_id "MSTRG.56937.2"; exon_number "2";
29	StringTie	exon	29730211	29730283	1000	+	.	gene_id "MSTRG.56937"; transcript_id "MSTRG.56937.2"; exon_number "3";
29	StringTie	exon	29730729	29730809	1000	+	.	gene_id "MSTRG.56937"; transcript_id "MSTRG.56937.2"; exon_number "4";
29	StringTie	exon	29731008	29731105	1000	+	.	gene_id "MSTRG.56937"; transcript_id "MSTRG.56937.2"; exon_number "5";
29	StringTie	exon	29731307	29731367	1000	+	.	gene_id "MSTRG.56937"; transcript_id "MSTRG.56937.2"; exon_number "6";
29	StringTie	transcript	29691005	29731367	1000	+	.	gene_id "MSTRG.56937"; transcript_id "MSTRG.56937.3";
29	StringTie	exon	29691005	29691236	1000	+	.	gene_id "MSTRG.56937"; transcript_id "MSTRG.56937.3"; exon_number "1";
29	StringTie	exon	29729836	29729908	1000	+	.	gene_id "MSTRG.56937"; transcript_id "MSTRG.56937.3"; exon_number "2";
29	StringTie	exon	29730211	29730295	1000	+	.	gene_id "MSTRG.56937"; transcript_id "MSTRG.56937.3"; exon_number "3";
29	StringTie	exon	29730729	29730809	1000	+	.	gene_id "MSTRG.56937"; transcript_id "MSTRG.56937.3"; exon_number "4";
29	StringTie	exon	29731008	29731105	1000	+	.	gene_id "MSTRG.56937"; transcript_id "MSTRG.56937.3"; exon_number "5";
29	StringTie	exon	29731307	29731367	1000	+	.	gene_id "MSTRG.56937"; transcript_id "MSTRG.56937.3"; exon_number "6";
29	StringTie	transcript	29695458	29729908	1000	+	.	gene_id "MSTRG.56937"; transcript_id "MSTRG.56937.4";
29	StringTie	exon	29695458	29695540	1000	+	.	gene_id "MSTRG.56937"; transcript_id "MSTRG.56937.4"; exon_number "1";
29	StringTie	exon	29729836	29729908	1000	+	.	gene_id "MSTRG.56937"; transcript_id "MSTRG.56937.4"; exon_number "2";
29	StringTie	transcript	29698942	29738492	1000	+	.	gene_id "MSTRG.56937"; transcript_id "MSTRG.56937.5";
29	StringTie	exon	29698942	29699116	1000	+	.	gene_id "MSTRG.56937"; transcript_id "MSTRG.56937.5"; exon_number "1";
29	StringTie	exon	29729836	29729908	1000	+	.	gene_id "MSTRG.56937"; transcript_id "MSTRG.56937.5"; exon_number "2";
29	StringTie	exon	29730211	29730295	1000	+	.	gene_id "MSTRG.56937"; transcript_id "MSTRG.56937.5"; exon_number "3";
29	StringTie	exon	29730729	29730809	1000	+	.	gene_id "MSTRG.56937"; transcript_id "MSTRG.56937.5"; exon_number "4";
29	StringTie	exon	29731008	29731105	1000	+	.	gene_id "MSTRG.56937"; transcript_id "MSTRG.56937.5"; exon_number "5";
29	StringTie	exon	29731307	29731367	1000	+	.	gene_id "MSTRG.56937"; transcript_id "MSTRG.56937.5"; exon_number "6";
29	StringTie	exon	29732055	29732150	1000	+	.	gene_id "MSTRG.56937"; transcript_id "MSTRG.56937.5"; exon_number "7";
29	StringTie	exon	29732236	29732425	1000	+	.	gene_id "MSTRG.56937"; transcript_id "MSTRG.56937.5"; exon_number "8";
29	StringTie	exon	29733051	29733194	1000	+	.	gene_id "MSTRG.56937"; transcript_id "MSTRG.56937.5"; exon_number "9";
29	StringTie	exon	29738046	29738189	1000	+	.	gene_id "MSTRG.56937"; transcript_id "MSTRG.56937.5"; exon_number "10";
29	StringTie	exon	29738452	29738492	1000	+	.	gene_id "MSTRG.56937"; transcript_id "MSTRG.56937.5"; exon_number "11";
29	StringTie	transcript	29698943	29733194	1000	+	.	gene_id "MSTRG.56937"; transcript_id "MSTRG.56937.6";
29	StringTie	exon	29698943	29699116	1000	+	.	gene_id "MSTRG.56937"; transcript_id "MSTRG.56937.6"; exon_number "1";
29	StringTie	exon	29729836	29729908	1000	+	.	gene_id "MSTRG.56937"; transcript_id "MSTRG.56937.6"; exon_number "2";
29	StringTie	exon	29730211	29730295	1000	+	.	gene_id "MSTRG.56937"; transcript_id "MSTRG.56937.6"; exon_number "3";
29	StringTie	exon	29730749	29730809	1000	+	.	gene_id "MSTRG.56937"; transcript_id "MSTRG.56937.6"; exon_number "4";
29	StringTie	exon	29731008	29731105	1000	+	.	gene_id "MSTRG.56937"; transcript_id "MSTRG.56937.6"; exon_number "5";
29	StringTie	exon	29731307	29731367	1000	+	.	gene_id "MSTRG.56937"; transcript_id "MSTRG.56937.6"; exon_number "6";
29	StringTie	exon	29732055	29732150	1000	+	.	gene_id "MSTRG.56937"; transcript_id "MSTRG.56937.6"; exon_number "7";
29	StringTie	exon	29732236	29732425	1000	+	.	gene_id "MSTRG.56937"; transcript_id "MSTRG.56937.6"; exon_number "8";
29	StringTie	exon	29733051	29733194	1000	+	.	gene_id "MSTRG.56937"; transcript_id "MSTRG.56937.6"; exon_number "9";
29	StringTie	transcript	29698948	29732425	1000	+	.	gene_id "MSTRG.56937"; transcript_id "MSTRG.56937.7";
29	StringTie	exon	29698948	29699116	1000	+	.	gene_id "MSTRG.56937"; transcript_id "MSTRG.56937.7"; exon_number "1";
29	StringTie	exon	29729836	29729908	1000	+	.	gene_id "MSTRG.56937"; transcript_id "MSTRG.56937.7"; exon_number "2";
29	StringTie	exon	29730211	29730283	1000	+	.	gene_id "MSTRG.56937"; transcript_id "MSTRG.56937.7"; exon_number "3";
29	StringTie	exon	29730729	29730809	1000	+	.	gene_id "MSTRG.56937"; transcript_id "MSTRG.56937.7"; exon_number "4";
29	StringTie	exon	29731008	29731105	1000	+	.	gene_id "MSTRG.56937"; transcript_id "MSTRG.56937.7"; exon_number "5";
29	StringTie	exon	29731307	29731367	1000	+	.	gene_id "MSTRG.56937"; transcript_id "MSTRG.56937.7"; exon_number "6";
29	StringTie	exon	29732055	29732150	1000	+	.	gene_id "MSTRG.56937"; transcript_id "MSTRG.56937.7"; exon_number "7";
29	StringTie	exon	29732236	29732425	1000	+	.	gene_id "MSTRG.56937"; transcript_id "MSTRG.56937.7"; exon_number "8";
29	StringTie	transcript	29698974	29732332	1000	+	.	gene_id "MSTRG.56937"; transcript_id "MSTRG.56937.8";
29	StringTie	exon	29698974	29699116	1000	+	.	gene_id "MSTRG.56937"; transcript_id "MSTRG.56937.8"; exon_number "1";
29	StringTie	exon	29731307	29731367	1000	+	.	gene_id "MSTRG.56937"; transcript_id "MSTRG.56937.8"; exon_number "2";
29	StringTie	exon	29732055	29732150	1000	+	.	gene_id "MSTRG.56937"; transcript_id "MSTRG.56937.8"; exon_number "3";
29	StringTie	exon	29732236	29732332	1000	+	.	gene_id "MSTRG.56937"; transcript_id "MSTRG.56937.8"; exon_number "4";
29	StringTie	transcript	29698974	29707248	1000	+	.	gene_id "MSTRG.56937"; transcript_id "MSTRG.56937.9";
29	StringTie	exon	29698974	29699116	1000	+	.	gene_id "MSTRG.56937"; transcript_id "MSTRG.56937.9"; exon_number "1";
29	StringTie	exon	29707214	29707248	1000	+	.	gene_id "MSTRG.56937"; transcript_id "MSTRG.56937.9"; exon_number "2";
29	StringTie	transcript	29713075	29713481	1000	-	.	gene_id "MSTRG.56938"; transcript_id "MSTRG.56938.1";
29	StringTie	exon	29713075	29713481	1000	-	.	gene_id "MSTRG.56938"; transcript_id "MSTRG.56938.1"; exon_number "1";
29	StringTie	transcript	29756657	29765979	1000	-	.	gene_id "MSTRG.56940"; transcript_id "MSTRG.56940.1";
29	StringTie	exon	29756657	29756828	1000	-	.	gene_id "MSTRG.56940"; transcript_id "MSTRG.56940.1"; exon_number "1";
29	StringTie	exon	29761427	29761625	1000	-	.	gene_id "MSTRG.56940"; transcript_id "MSTRG.56940.1"; exon_number "2";
29	StringTie	exon	29765537	29765637	1000	-	.	gene_id "MSTRG.56940"; transcript_id "MSTRG.56940.1"; exon_number "3";
29	StringTie	exon	29765910	29765979	1000	-	.	gene_id "MSTRG.56940"; transcript_id "MSTRG.56940.1"; exon_number "4";
29	StringTie	transcript	29765468	29772081	1000	-	.	gene_id "MSTRG.56940"; transcript_id "MSTRG.56940.2";
29	StringTie	exon	29765468	29765637	1000	-	.	gene_id "MSTRG.56940"; transcript_id "MSTRG.56940.2"; exon_number "1";
29	StringTie	exon	29769841	29769967	1000	-	.	gene_id "MSTRG.56940"; transcript_id "MSTRG.56940.2"; exon_number "2";
29	StringTie	exon	29771280	29771407	1000	-	.	gene_id "MSTRG.56940"; transcript_id "MSTRG.56940.2"; exon_number "3";
29	StringTie	exon	29771975	29772081	1000	-	.	gene_id "MSTRG.56940"; transcript_id "MSTRG.56940.2"; exon_number "4";
29	StringTie	transcript	29765468	29772081	1000	-	.	gene_id "MSTRG.56940"; transcript_id "MSTRG.56940.3";
29	StringTie	exon	29765468	29765637	1000	-	.	gene_id "MSTRG.56940"; transcript_id "MSTRG.56940.3"; exon_number "1";
29	StringTie	exon	29769841	29769967	1000	-	.	gene_id "MSTRG.56940"; transcript_id "MSTRG.56940.3"; exon_number "2";
29	StringTie	exon	29771280	29771407	1000	-	.	gene_id "MSTRG.56940"; transcript_id "MSTRG.56940.3"; exon_number "3";
29	StringTie	exon	29771804	29772081	1000	-	.	gene_id "MSTRG.56940"; transcript_id "MSTRG.56940.3"; exon_number "4";
29	StringTie	transcript	29764034	29781234	1000	+	.	gene_id "MSTRG.56941"; transcript_id "MSTRG.56941.1";
29	StringTie	exon	29764034	29764270	1000	+	.	gene_id "MSTRG.56941"; transcript_id "MSTRG.56941.1"; exon_number "1";
29	StringTie	exon	29765238	29765399	1000	+	.	gene_id "MSTRG.56941"; transcript_id "MSTRG.56941.1"; exon_number "2";
29	StringTie	exon	29781079	29781234	1000	+	.	gene_id "MSTRG.56941"; transcript_id "MSTRG.56941.1"; exon_number "3";
29	StringTie	transcript	29764035	29802414	1000	+	.	gene_id "MSTRG.56941"; transcript_id "MSTRG.56941.2";
29	StringTie	exon	29764035	29764084	1000	+	.	gene_id "MSTRG.56941"; transcript_id "MSTRG.56941.2"; exon_number "1";
29	StringTie	exon	29765238	29765399	1000	+	.	gene_id "MSTRG.56941"; transcript_id "MSTRG.56941.2"; exon_number "2";
29	StringTie	exon	29802266	29802414	1000	+	.	gene_id "MSTRG.56941"; transcript_id "MSTRG.56941.2"; exon_number "3";
29	StringTie	transcript	29764035	29764913	1000	+	.	gene_id "MSTRG.56941"; transcript_id "MSTRG.56941.3";
29	StringTie	exon	29764035	29764084	1000	+	.	gene_id "MSTRG.56941"; transcript_id "MSTRG.56941.3"; exon_number "1";
29	StringTie	exon	29764198	29764270	1000	+	.	gene_id "MSTRG.56941"; transcript_id "MSTRG.56941.3"; exon_number "2";
29	StringTie	exon	29764733	29764913	1000	+	.	gene_id "MSTRG.56941"; transcript_id "MSTRG.56941.3"; exon_number "3";
29	StringTie	transcript	29764035	29765970	1000	+	.	gene_id "MSTRG.56941"; transcript_id "MSTRG.56941.4";
29	StringTie	exon	29764035	29764084	1000	+	.	gene_id "MSTRG.56941"; transcript_id "MSTRG.56941.4"; exon_number "1";
29	StringTie	exon	29764198	29764270	1000	+	.	gene_id "MSTRG.56941"; transcript_id "MSTRG.56941.4"; exon_number "2";
29	StringTie	exon	29765238	29765970	1000	+	.	gene_id "MSTRG.56941"; transcript_id "MSTRG.56941.4"; exon_number "3";
29	StringTie	transcript	29764038	29765399	1000	+	.	gene_id "MSTRG.56941"; transcript_id "MSTRG.56941.5";
29	StringTie	exon	29764038	29764270	1000	+	.	gene_id "MSTRG.56941"; transcript_id "MSTRG.56941.5"; exon_number "1";
29	StringTie	exon	29764733	29764798	1000	+	.	gene_id "MSTRG.56941"; transcript_id "MSTRG.56941.5"; exon_number "2";
29	StringTie	exon	29765238	29765399	1000	+	.	gene_id "MSTRG.56941"; transcript_id "MSTRG.56941.5"; exon_number "3";
29	StringTie	transcript	29778694	29779144	1000	-	.	gene_id "MSTRG.56943"; transcript_id "MSTRG.56943.1";
29	StringTie	exon	29778694	29779144	1000	-	.	gene_id "MSTRG.56943"; transcript_id "MSTRG.56943.1"; exon_number "1";
29	StringTie	transcript	29781593	30352398	1000	-	.	gene_id "MSTRG.56946"; transcript_id "MSTRG.56946.1";
29	StringTie	exon	29781593	29781648	1000	-	.	gene_id "MSTRG.56946"; transcript_id "MSTRG.56946.1"; exon_number "1";
29	StringTie	exon	29783452	29783602	1000	-	.	gene_id "MSTRG.56946"; transcript_id "MSTRG.56946.1"; exon_number "2";
29	StringTie	exon	29791352	29791509	1000	-	.	gene_id "MSTRG.56946"; transcript_id "MSTRG.56946.1"; exon_number "3";
29	StringTie	exon	29840750	29840899	1000	-	.	gene_id "MSTRG.56946"; transcript_id "MSTRG.56946.1"; exon_number "4";
29	StringTie	exon	29846295	29846444	1000	-	.	gene_id "MSTRG.56946"; transcript_id "MSTRG.56946.1"; exon_number "5";
29	StringTie	exon	29878167	29878244	1000	-	.	gene_id "MSTRG.56946"; transcript_id "MSTRG.56946.1"; exon_number "6";
29	StringTie	exon	30351983	30352398	1000	-	.	gene_id "MSTRG.56946"; transcript_id "MSTRG.56946.1"; exon_number "7";
29	StringTie	transcript	29781593	30352398	1000	-	.	gene_id "MSTRG.56946"; transcript_id "MSTRG.56946.2";
29	StringTie	exon	29781593	29781648	1000	-	.	gene_id "MSTRG.56946"; transcript_id "MSTRG.56946.2"; exon_number "1";
29	StringTie	exon	29783452	29783602	1000	-	.	gene_id "MSTRG.56946"; transcript_id "MSTRG.56946.2"; exon_number "2";
29	StringTie	exon	29791352	29791509	1000	-	.	gene_id "MSTRG.56946"; transcript_id "MSTRG.56946.2"; exon_number "3";
29	StringTie	exon	29840750	29840899	1000	-	.	gene_id "MSTRG.56946"; transcript_id "MSTRG.56946.2"; exon_number "4";
29	StringTie	exon	29846295	29846444	1000	-	.	gene_id "MSTRG.56946"; transcript_id "MSTRG.56946.2"; exon_number "5";
29	StringTie	exon	29878167	29878244	1000	-	.	gene_id "MSTRG.56946"; transcript_id "MSTRG.56946.2"; exon_number "6";
29	StringTie	exon	30144027	30144073	1000	-	.	gene_id "MSTRG.56946"; transcript_id "MSTRG.56946.2"; exon_number "7";
29	StringTie	exon	30351983	30352398	1000	-	.	gene_id "MSTRG.56946"; transcript_id "MSTRG.56946.2"; exon_number "8";
29	StringTie	transcript	29781593	30352398	1000	-	.	gene_id "MSTRG.56946"; transcript_id "MSTRG.56946.3";
29	StringTie	exon	29781593	29781648	1000	-	.	gene_id "MSTRG.56946"; transcript_id "MSTRG.56946.3"; exon_number "1";
29	StringTie	exon	29783452	29783602	1000	-	.	gene_id "MSTRG.56946"; transcript_id "MSTRG.56946.3"; exon_number "2";
29	StringTie	exon	29791352	29791509	1000	-	.	gene_id "MSTRG.56946"; transcript_id "MSTRG.56946.3"; exon_number "3";
29	StringTie	exon	29878167	29878244	1000	-	.	gene_id "MSTRG.56946"; transcript_id "MSTRG.56946.3"; exon_number "4";
29	StringTie	exon	30351983	30352398	1000	-	.	gene_id "MSTRG.56946"; transcript_id "MSTRG.56946.3"; exon_number "5";
29	StringTie	transcript	29783452	29792112	1000	-	.	gene_id "MSTRG.56946"; transcript_id "MSTRG.56946.4";
29	StringTie	exon	29783452	29783602	1000	-	.	gene_id "MSTRG.56946"; transcript_id "MSTRG.56946.4"; exon_number "1";
29	StringTie	exon	29791352	29791509	1000	-	.	gene_id "MSTRG.56946"; transcript_id "MSTRG.56946.4"; exon_number "2";
29	StringTie	exon	29791920	29792112	1000	-	.	gene_id "MSTRG.56946"; transcript_id "MSTRG.56946.4"; exon_number "3";
29	StringTie	transcript	29840750	30352398	1000	-	.	gene_id "MSTRG.56946"; transcript_id "MSTRG.56946.5";
29	StringTie	exon	29840750	29840899	1000	-	.	gene_id "MSTRG.56946"; transcript_id "MSTRG.56946.5"; exon_number "1";
29	StringTie	exon	29878167	29878244	1000	-	.	gene_id "MSTRG.56946"; transcript_id "MSTRG.56946.5"; exon_number "2";
29	StringTie	exon	30351983	30352398	1000	-	.	gene_id "MSTRG.56946"; transcript_id "MSTRG.56946.5"; exon_number "3";
29	StringTie	transcript	29846770	30352398	1000	-	.	gene_id "MSTRG.56946"; transcript_id "MSTRG.56946.6";
29	StringTie	exon	29846770	29846862	1000	-	.	gene_id "MSTRG.56946"; transcript_id "MSTRG.56946.6"; exon_number "1";
29	StringTie	exon	29878167	29878244	1000	-	.	gene_id "MSTRG.56946"; transcript_id "MSTRG.56946.6"; exon_number "2";
29	StringTie	exon	30351983	30352398	1000	-	.	gene_id "MSTRG.56946"; transcript_id "MSTRG.56946.6"; exon_number "3";
29	StringTie	transcript	29877858	30352398	1000	-	.	gene_id "MSTRG.56946"; transcript_id "MSTRG.56946.7";
29	StringTie	exon	29877858	29877951	1000	-	.	gene_id "MSTRG.56946"; transcript_id "MSTRG.56946.7"; exon_number "1";
29	StringTie	exon	29878167	29878244	1000	-	.	gene_id "MSTRG.56946"; transcript_id "MSTRG.56946.7"; exon_number "2";
29	StringTie	exon	30351983	30352398	1000	-	.	gene_id "MSTRG.56946"; transcript_id "MSTRG.56946.7"; exon_number "3";
29	StringTie	transcript	30568549	30569154	1000	-	.	gene_id "MSTRG.56948"; transcript_id "MSTRG.56948.1";
29	StringTie	exon	30568549	30569154	1000	-	.	gene_id "MSTRG.56948"; transcript_id "MSTRG.56948.1"; exon_number "1";
29	StringTie	transcript	30626425	30650097	1000	+	.	gene_id "MSTRG.56949"; transcript_id "MSTRG.56949.1";
29	StringTie	exon	30626425	30626635	1000	+	.	gene_id "MSTRG.56949"; transcript_id "MSTRG.56949.1"; exon_number "1";
29	StringTie	exon	30627377	30627499	1000	+	.	gene_id "MSTRG.56949"; transcript_id "MSTRG.56949.1"; exon_number "2";
29	StringTie	exon	30628572	30628796	1000	+	.	gene_id "MSTRG.56949"; transcript_id "MSTRG.56949.1"; exon_number "3";
29	StringTie	exon	30641511	30641758	1000	+	.	gene_id "MSTRG.56949"; transcript_id "MSTRG.56949.1"; exon_number "4";
29	StringTie	exon	30650035	30650097	1000	+	.	gene_id "MSTRG.56949"; transcript_id "MSTRG.56949.1"; exon_number "5";
29	StringTie	transcript	30626425	30650097	1000	+	.	gene_id "MSTRG.56949"; transcript_id "MSTRG.56949.2";
29	StringTie	exon	30626425	30626635	1000	+	.	gene_id "MSTRG.56949"; transcript_id "MSTRG.56949.2"; exon_number "1";
29	StringTie	exon	30627377	30627499	1000	+	.	gene_id "MSTRG.56949"; transcript_id "MSTRG.56949.2"; exon_number "2";
29	StringTie	exon	30641511	30641758	1000	+	.	gene_id "MSTRG.56949"; transcript_id "MSTRG.56949.2"; exon_number "3";
29	StringTie	exon	30650035	30650097	1000	+	.	gene_id "MSTRG.56949"; transcript_id "MSTRG.56949.2"; exon_number "4";
29	StringTie	transcript	30626425	30643153	1000	+	.	gene_id "MSTRG.56949"; transcript_id "MSTRG.56949.3";
29	StringTie	exon	30626425	30626635	1000	+	.	gene_id "MSTRG.56949"; transcript_id "MSTRG.56949.3"; exon_number "1";
29	StringTie	exon	30627377	30627499	1000	+	.	gene_id "MSTRG.56949"; transcript_id "MSTRG.56949.3"; exon_number "2";
29	StringTie	exon	30628572	30628796	1000	+	.	gene_id "MSTRG.56949"; transcript_id "MSTRG.56949.3"; exon_number "3";
29	StringTie	exon	30641511	30641758	1000	+	.	gene_id "MSTRG.56949"; transcript_id "MSTRG.56949.3"; exon_number "4";
29	StringTie	exon	30643021	30643153	1000	+	.	gene_id "MSTRG.56949"; transcript_id "MSTRG.56949.3"; exon_number "5";
29	StringTie	transcript	30626425	30643153	1000	+	.	gene_id "MSTRG.56949"; transcript_id "MSTRG.56949.4";
29	StringTie	exon	30626425	30626635	1000	+	.	gene_id "MSTRG.56949"; transcript_id "MSTRG.56949.4"; exon_number "1";
29	StringTie	exon	30627377	30627499	1000	+	.	gene_id "MSTRG.56949"; transcript_id "MSTRG.56949.4"; exon_number "2";
29	StringTie	exon	30634434	30634551	1000	+	.	gene_id "MSTRG.56949"; transcript_id "MSTRG.56949.4"; exon_number "3";
29	StringTie	exon	30641511	30641758	1000	+	.	gene_id "MSTRG.56949"; transcript_id "MSTRG.56949.4"; exon_number "4";
29	StringTie	exon	30643021	30643153	1000	+	.	gene_id "MSTRG.56949"; transcript_id "MSTRG.56949.4"; exon_number "5";
29	StringTie	transcript	30626425	30632750	1000	+	.	gene_id "MSTRG.56949"; transcript_id "MSTRG.56949.5";
29	StringTie	exon	30626425	30626635	1000	+	.	gene_id "MSTRG.56949"; transcript_id "MSTRG.56949.5"; exon_number "1";
29	StringTie	exon	30627377	30627499	1000	+	.	gene_id "MSTRG.56949"; transcript_id "MSTRG.56949.5"; exon_number "2";
29	StringTie	exon	30628572	30628796	1000	+	.	gene_id "MSTRG.56949"; transcript_id "MSTRG.56949.5"; exon_number "3";
29	StringTie	exon	30632664	30632750	1000	+	.	gene_id "MSTRG.56949"; transcript_id "MSTRG.56949.5"; exon_number "4";
29	StringTie	transcript	30772646	30772805	1000	+	.	gene_id "MSTRG.56950"; transcript_id "MSTRG.56950.1";
29	StringTie	exon	30772646	30772805	1000	+	.	gene_id "MSTRG.56950"; transcript_id "MSTRG.56950.1"; exon_number "1";
29	StringTie	transcript	31048738	31052517	1000	+	.	gene_id "MSTRG.56953"; transcript_id "MSTRG.56953.1";
29	StringTie	exon	31048738	31048851	1000	+	.	gene_id "MSTRG.56953"; transcript_id "MSTRG.56953.1"; exon_number "1";
29	StringTie	exon	31052253	31052517	1000	+	.	gene_id "MSTRG.56953"; transcript_id "MSTRG.56953.1"; exon_number "2";
29	StringTie	transcript	31629074	31629448	1000	+	.	gene_id "MSTRG.56957"; transcript_id "MSTRG.56957.1";
29	StringTie	exon	31629074	31629448	1000	+	.	gene_id "MSTRG.56957"; transcript_id "MSTRG.56957.1"; exon_number "1";
29	StringTie	transcript	31636741	31637304	1000	-	.	gene_id "MSTRG.56958"; transcript_id "MSTRG.56958.1";
29	StringTie	exon	31636741	31637304	1000	-	.	gene_id "MSTRG.56958"; transcript_id "MSTRG.56958.1"; exon_number "1";
29	StringTie	transcript	31643478	31643895	1000	-	.	gene_id "MSTRG.56959"; transcript_id "MSTRG.56959.1";
29	StringTie	exon	31643478	31643895	1000	-	.	gene_id "MSTRG.56959"; transcript_id "MSTRG.56959.1"; exon_number "1";
29	StringTie	transcript	31644634	31645259	1000	+	.	gene_id "MSTRG.56960"; transcript_id "MSTRG.56960.1";
29	StringTie	exon	31644634	31645259	1000	+	.	gene_id "MSTRG.56960"; transcript_id "MSTRG.56960.1"; exon_number "1";
29	StringTie	transcript	31661039	31675297	1000	-	.	gene_id "MSTRG.56962"; transcript_id "MSTRG.56962.1";
29	StringTie	exon	31661039	31661300	1000	-	.	gene_id "MSTRG.56962"; transcript_id "MSTRG.56962.1"; exon_number "1";
29	StringTie	exon	31675074	31675297	1000	-	.	gene_id "MSTRG.56962"; transcript_id "MSTRG.56962.1"; exon_number "2";
29	StringTie	transcript	31662085	31662654	1000	+	.	gene_id "MSTRG.56963"; transcript_id "MSTRG.56963.1";
29	StringTie	exon	31662085	31662654	1000	+	.	gene_id "MSTRG.56963"; transcript_id "MSTRG.56963.1"; exon_number "1";
29	StringTie	transcript	31685194	31685767	1000	-	.	gene_id "MSTRG.56964"; transcript_id "MSTRG.56964.1";
29	StringTie	exon	31685194	31685767	1000	-	.	gene_id "MSTRG.56964"; transcript_id "MSTRG.56964.1"; exon_number "1";
29	StringTie	transcript	31811680	31813721	1000	-	.	gene_id "MSTRG.56966"; transcript_id "MSTRG.56966.1";
29	StringTie	exon	31811680	31813721	1000	-	.	gene_id "MSTRG.56966"; transcript_id "MSTRG.56966.1"; exon_number "1";
29	StringTie	transcript	31818867	31819474	1000	-	.	gene_id "MSTRG.56969"; transcript_id "MSTRG.56969.1";
29	StringTie	exon	31818867	31819474	1000	-	.	gene_id "MSTRG.56969"; transcript_id "MSTRG.56969.1"; exon_number "1";
29	StringTie	transcript	31820736	31833371	1000	+	.	gene_id "MSTRG.56970"; transcript_id "MSTRG.56970.1";
29	StringTie	exon	31820736	31821049	1000	+	.	gene_id "MSTRG.56970"; transcript_id "MSTRG.56970.1"; exon_number "1";
29	StringTie	exon	31822668	31822858	1000	+	.	gene_id "MSTRG.56970"; transcript_id "MSTRG.56970.1"; exon_number "2";
29	StringTie	exon	31833300	31833371	1000	+	.	gene_id "MSTRG.56970"; transcript_id "MSTRG.56970.1"; exon_number "3";
29	StringTie	transcript	31820737	31831160	1000	+	.	gene_id "MSTRG.56970"; transcript_id "MSTRG.56970.2";
29	StringTie	exon	31820737	31821049	1000	+	.	gene_id "MSTRG.56970"; transcript_id "MSTRG.56970.2"; exon_number "1";
29	StringTie	exon	31822668	31822858	1000	+	.	gene_id "MSTRG.56970"; transcript_id "MSTRG.56970.2"; exon_number "2";
29	StringTie	exon	31831046	31831160	1000	+	.	gene_id "MSTRG.56970"; transcript_id "MSTRG.56970.2"; exon_number "3";
29	StringTie	transcript	31830633	31831325	1000	-	.	gene_id "MSTRG.56973"; transcript_id "MSTRG.56973.1";
29	StringTie	exon	31830633	31831325	1000	-	.	gene_id "MSTRG.56973"; transcript_id "MSTRG.56973.1"; exon_number "1";
29	StringTie	transcript	31836477	31885668	1000	-	.	gene_id "MSTRG.56974"; transcript_id "MSTRG.56974.1";
29	StringTie	exon	31836477	31836692	1000	-	.	gene_id "MSTRG.56974"; transcript_id "MSTRG.56974.1"; exon_number "1";
29	StringTie	exon	31841330	31841578	1000	-	.	gene_id "MSTRG.56974"; transcript_id "MSTRG.56974.1"; exon_number "2";
29	StringTie	exon	31842749	31842826	1000	-	.	gene_id "MSTRG.56974"; transcript_id "MSTRG.56974.1"; exon_number "3";
29	StringTie	exon	31846495	31846695	1000	-	.	gene_id "MSTRG.56974"; transcript_id "MSTRG.56974.1"; exon_number "4";
29	StringTie	exon	31848961	31849080	1000	-	.	gene_id "MSTRG.56974"; transcript_id "MSTRG.56974.1"; exon_number "5";
29	StringTie	exon	31885135	31885668	1000	-	.	gene_id "MSTRG.56974"; transcript_id "MSTRG.56974.1"; exon_number "6";
29	StringTie	transcript	31841496	31949795	1000	-	.	gene_id "MSTRG.56974"; transcript_id "MSTRG.56974.2";
29	StringTie	exon	31841496	31841578	1000	-	.	gene_id "MSTRG.56974"; transcript_id "MSTRG.56974.2"; exon_number "1";
29	StringTie	exon	31842749	31842826	1000	-	.	gene_id "MSTRG.56974"; transcript_id "MSTRG.56974.2"; exon_number "2";
29	StringTie	exon	31846495	31846695	1000	-	.	gene_id "MSTRG.56974"; transcript_id "MSTRG.56974.2"; exon_number "3";
29	StringTie	exon	31848961	31849080	1000	-	.	gene_id "MSTRG.56974"; transcript_id "MSTRG.56974.2"; exon_number "4";
29	StringTie	exon	31919625	31919769	1000	-	.	gene_id "MSTRG.56974"; transcript_id "MSTRG.56974.2"; exon_number "5";
29	StringTie	exon	31935099	31935181	1000	-	.	gene_id "MSTRG.56974"; transcript_id "MSTRG.56974.2"; exon_number "6";
29	StringTie	exon	31949679	31949795	1000	-	.	gene_id "MSTRG.56974"; transcript_id "MSTRG.56974.2"; exon_number "7";
29	StringTie	transcript	31841496	31949795	1000	-	.	gene_id "MSTRG.56974"; transcript_id "MSTRG.56974.3";
29	StringTie	exon	31841496	31841578	1000	-	.	gene_id "MSTRG.56974"; transcript_id "MSTRG.56974.3"; exon_number "1";
29	StringTie	exon	31842749	31842826	1000	-	.	gene_id "MSTRG.56974"; transcript_id "MSTRG.56974.3"; exon_number "2";
29	StringTie	exon	31846495	31846695	1000	-	.	gene_id "MSTRG.56974"; transcript_id "MSTRG.56974.3"; exon_number "3";
29	StringTie	exon	31848961	31849080	1000	-	.	gene_id "MSTRG.56974"; transcript_id "MSTRG.56974.3"; exon_number "4";
29	StringTie	exon	31919625	31919769	1000	-	.	gene_id "MSTRG.56974"; transcript_id "MSTRG.56974.3"; exon_number "5";
29	StringTie	exon	31935099	31935181	1000	-	.	gene_id "MSTRG.56974"; transcript_id "MSTRG.56974.3"; exon_number "6";
29	StringTie	exon	31949683	31949795	1000	-	.	gene_id "MSTRG.56974"; transcript_id "MSTRG.56974.3"; exon_number "7";
29	StringTie	transcript	31848961	31949795	1000	-	.	gene_id "MSTRG.56974"; transcript_id "MSTRG.56974.4";
29	StringTie	exon	31848961	31849080	1000	-	.	gene_id "MSTRG.56974"; transcript_id "MSTRG.56974.4"; exon_number "1";
29	StringTie	exon	31919625	31919769	1000	-	.	gene_id "MSTRG.56974"; transcript_id "MSTRG.56974.4"; exon_number "2";
29	StringTie	exon	31949670	31949795	1000	-	.	gene_id "MSTRG.56974"; transcript_id "MSTRG.56974.4"; exon_number "3";
29	StringTie	transcript	31899175	31949795	1000	-	.	gene_id "MSTRG.56974"; transcript_id "MSTRG.56974.5";
29	StringTie	exon	31899175	31899338	1000	-	.	gene_id "MSTRG.56974"; transcript_id "MSTRG.56974.5"; exon_number "1";
29	StringTie	exon	31919625	31919769	1000	-	.	gene_id "MSTRG.56974"; transcript_id "MSTRG.56974.5"; exon_number "2";
29	StringTie	exon	31935099	31935181	1000	-	.	gene_id "MSTRG.56974"; transcript_id "MSTRG.56974.5"; exon_number "3";
29	StringTie	exon	31949683	31949795	1000	-	.	gene_id "MSTRG.56974"; transcript_id "MSTRG.56974.5"; exon_number "4";
29	StringTie	transcript	31899177	31949795	1000	-	.	gene_id "MSTRG.56974"; transcript_id "MSTRG.56974.6";
29	StringTie	exon	31899177	31899338	1000	-	.	gene_id "MSTRG.56974"; transcript_id "MSTRG.56974.6"; exon_number "1";
29	StringTie	exon	31919625	31919769	1000	-	.	gene_id "MSTRG.56974"; transcript_id "MSTRG.56974.6"; exon_number "2";
29	StringTie	exon	31935099	31935181	1000	-	.	gene_id "MSTRG.56974"; transcript_id "MSTRG.56974.6"; exon_number "3";
29	StringTie	exon	31949679	31949795	1000	-	.	gene_id "MSTRG.56974"; transcript_id "MSTRG.56974.6"; exon_number "4";
29	StringTie	transcript	31919709	31949795	1000	-	.	gene_id "MSTRG.56974"; transcript_id "MSTRG.56974.7";
29	StringTie	exon	31919709	31919769	1000	-	.	gene_id "MSTRG.56974"; transcript_id "MSTRG.56974.7"; exon_number "1";
29	StringTie	exon	31949679	31949795	1000	-	.	gene_id "MSTRG.56974"; transcript_id "MSTRG.56974.7"; exon_number "2";
29	StringTie	transcript	31934356	31949795	1000	-	.	gene_id "MSTRG.56974"; transcript_id "MSTRG.56974.8";
29	StringTie	exon	31934356	31934387	1000	-	.	gene_id "MSTRG.56974"; transcript_id "MSTRG.56974.8"; exon_number "1";
29	StringTie	exon	31935099	31935181	1000	-	.	gene_id "MSTRG.56974"; transcript_id "MSTRG.56974.8"; exon_number "2";
29	StringTie	exon	31949679	31949795	1000	-	.	gene_id "MSTRG.56974"; transcript_id "MSTRG.56974.8"; exon_number "3";
29	StringTie	transcript	31882896	31894097	1000	+	.	gene_id "MSTRG.56976"; transcript_id "MSTRG.56976.1";
29	StringTie	exon	31882896	31882995	1000	+	.	gene_id "MSTRG.56976"; transcript_id "MSTRG.56976.1"; exon_number "1";
29	StringTie	exon	31894058	31894097	1000	+	.	gene_id "MSTRG.56976"; transcript_id "MSTRG.56976.1"; exon_number "2";
29	StringTie	transcript	31885786	31885952	1000	+	.	gene_id "MSTRG.56977"; transcript_id "MSTRG.56977.1";
29	StringTie	exon	31885786	31885952	1000	+	.	gene_id "MSTRG.56977"; transcript_id "MSTRG.56977.1"; exon_number "1";
29	StringTie	transcript	31910447	31910759	1000	+	.	gene_id "MSTRG.56980"; transcript_id "MSTRG.56980.1";
29	StringTie	exon	31910447	31910759	1000	+	.	gene_id "MSTRG.56980"; transcript_id "MSTRG.56980.1"; exon_number "1";
29	StringTie	transcript	31983015	31983368	1000	+	.	gene_id "MSTRG.56981"; transcript_id "MSTRG.56981.1";
29	StringTie	exon	31983015	31983368	1000	+	.	gene_id "MSTRG.56981"; transcript_id "MSTRG.56981.1"; exon_number "1";
29	StringTie	transcript	31983401	31983920	1000	-	.	gene_id "MSTRG.56982"; transcript_id "MSTRG.56982.1";
29	StringTie	exon	31983401	31983920	1000	-	.	gene_id "MSTRG.56982"; transcript_id "MSTRG.56982.1"; exon_number "1";
29	StringTie	transcript	31984030	31984397	1000	+	.	gene_id "MSTRG.56983"; transcript_id "MSTRG.56983.1";
29	StringTie	exon	31984030	31984397	1000	+	.	gene_id "MSTRG.56983"; transcript_id "MSTRG.56983.1"; exon_number "1";
29	StringTie	transcript	31984684	31985638	1000	+	.	gene_id "MSTRG.56984"; transcript_id "MSTRG.56984.1";
29	StringTie	exon	31984684	31985638	1000	+	.	gene_id "MSTRG.56984"; transcript_id "MSTRG.56984.1"; exon_number "1";
29	StringTie	transcript	31984696	31985638	1000	+	.	gene_id "MSTRG.56984"; transcript_id "MSTRG.56984.2";
29	StringTie	exon	31984696	31985212	1000	+	.	gene_id "MSTRG.56984"; transcript_id "MSTRG.56984.2"; exon_number "1";
29	StringTie	exon	31985345	31985638	1000	+	.	gene_id "MSTRG.56984"; transcript_id "MSTRG.56984.2"; exon_number "2";
29	StringTie	transcript	31986284	31987018	1000	-	.	gene_id "MSTRG.56985"; transcript_id "MSTRG.56985.1";
29	StringTie	exon	31986284	31987018	1000	-	.	gene_id "MSTRG.56985"; transcript_id "MSTRG.56985.1"; exon_number "1";
29	StringTie	transcript	32052244	32136077	1000	+	.	gene_id "MSTRG.56987"; transcript_id "MSTRG.56987.2";
29	StringTie	exon	32052244	32052445	1000	+	.	gene_id "MSTRG.56987"; transcript_id "MSTRG.56987.2"; exon_number "1";
29	StringTie	exon	32122863	32123074	1000	+	.	gene_id "MSTRG.56987"; transcript_id "MSTRG.56987.2"; exon_number "2";
29	StringTie	exon	32131745	32131899	1000	+	.	gene_id "MSTRG.56987"; transcript_id "MSTRG.56987.2"; exon_number "3";
29	StringTie	exon	32135874	32136077	1000	+	.	gene_id "MSTRG.56987"; transcript_id "MSTRG.56987.2"; exon_number "4";
29	StringTie	transcript	32052915	32178259	1000	+	.	gene_id "MSTRG.56987"; transcript_id "MSTRG.56987.3";
29	StringTie	exon	32052915	32053297	1000	+	.	gene_id "MSTRG.56987"; transcript_id "MSTRG.56987.3"; exon_number "1";
29	StringTie	exon	32122863	32123074	1000	+	.	gene_id "MSTRG.56987"; transcript_id "MSTRG.56987.3"; exon_number "2";
29	StringTie	exon	32131745	32131899	1000	+	.	gene_id "MSTRG.56987"; transcript_id "MSTRG.56987.3"; exon_number "3";
29	StringTie	exon	32135874	32136077	1000	+	.	gene_id "MSTRG.56987"; transcript_id "MSTRG.56987.3"; exon_number "4";
29	StringTie	exon	32144961	32145026	1000	+	.	gene_id "MSTRG.56987"; transcript_id "MSTRG.56987.3"; exon_number "5";
29	StringTie	exon	32178200	32178259	1000	+	.	gene_id "MSTRG.56987"; transcript_id "MSTRG.56987.3"; exon_number "6";
29	StringTie	transcript	32052916	32136084	1000	+	.	gene_id "MSTRG.56987"; transcript_id "MSTRG.56987.4";
29	StringTie	exon	32052916	32053297	1000	+	.	gene_id "MSTRG.56987"; transcript_id "MSTRG.56987.4"; exon_number "1";
29	StringTie	exon	32122863	32123050	1000	+	.	gene_id "MSTRG.56987"; transcript_id "MSTRG.56987.4"; exon_number "2";
29	StringTie	exon	32131745	32131899	1000	+	.	gene_id "MSTRG.56987"; transcript_id "MSTRG.56987.4"; exon_number "3";
29	StringTie	exon	32135874	32136084	1000	+	.	gene_id "MSTRG.56987"; transcript_id "MSTRG.56987.4"; exon_number "4";
29	StringTie	transcript	32052923	32130209	1000	+	.	gene_id "MSTRG.56987"; transcript_id "MSTRG.56987.5";
29	StringTie	exon	32052923	32053297	1000	+	.	gene_id "MSTRG.56987"; transcript_id "MSTRG.56987.5"; exon_number "1";
29	StringTie	exon	32122863	32123074	1000	+	.	gene_id "MSTRG.56987"; transcript_id "MSTRG.56987.5"; exon_number "2";
29	StringTie	exon	32130049	32130209	1000	+	.	gene_id "MSTRG.56987"; transcript_id "MSTRG.56987.5"; exon_number "3";
29	StringTie	transcript	32052925	32085025	1000	+	.	gene_id "MSTRG.56987"; transcript_id "MSTRG.56987.6";
29	StringTie	exon	32052925	32053297	1000	+	.	gene_id "MSTRG.56987"; transcript_id "MSTRG.56987.6"; exon_number "1";
29	StringTie	exon	32084815	32085025	1000	+	.	gene_id "MSTRG.56987"; transcript_id "MSTRG.56987.6"; exon_number "2";
29	StringTie	transcript	32052941	32115034	1000	+	.	gene_id "MSTRG.56987"; transcript_id "MSTRG.56987.7";
29	StringTie	exon	32052941	32053297	1000	+	.	gene_id "MSTRG.56987"; transcript_id "MSTRG.56987.7"; exon_number "1";
29	StringTie	exon	32114931	32115034	1000	+	.	gene_id "MSTRG.56987"; transcript_id "MSTRG.56987.7"; exon_number "2";
29	StringTie	transcript	32180973	32182857	1000	+	.	gene_id "MSTRG.56989"; transcript_id "MSTRG.56989.1";
29	StringTie	exon	32180973	32181014	1000	+	.	gene_id "MSTRG.56989"; transcript_id "MSTRG.56989.1"; exon_number "1";
29	StringTie	exon	32182265	32182857	1000	+	.	gene_id "MSTRG.56989"; transcript_id "MSTRG.56989.1"; exon_number "2";
29	StringTie	transcript	32183298	32183635	1000	+	.	gene_id "MSTRG.56990"; transcript_id "MSTRG.56990.1";
29	StringTie	exon	32183298	32183635	1000	+	.	gene_id "MSTRG.56990"; transcript_id "MSTRG.56990.1"; exon_number "1";
29	StringTie	transcript	32203968	32204390	1000	-	.	gene_id "MSTRG.56994"; transcript_id "MSTRG.56994.1";
29	StringTie	exon	32203968	32204390	1000	-	.	gene_id "MSTRG.56994"; transcript_id "MSTRG.56994.1"; exon_number "1";
29	StringTie	transcript	32214462	32244728	1000	-	.	gene_id "MSTRG.56996"; transcript_id "MSTRG.56996.1";
29	StringTie	exon	32214462	32215578	1000	-	.	gene_id "MSTRG.56996"; transcript_id "MSTRG.56996.1"; exon_number "1";
29	StringTie	exon	32231548	32231708	1000	-	.	gene_id "MSTRG.56996"; transcript_id "MSTRG.56996.1"; exon_number "2";
29	StringTie	exon	32244516	32244728	1000	-	.	gene_id "MSTRG.56996"; transcript_id "MSTRG.56996.1"; exon_number "3";
29	StringTie	transcript	32214601	32244728	1000	-	.	gene_id "MSTRG.56996"; transcript_id "MSTRG.56996.2";
29	StringTie	exon	32214601	32215578	1000	-	.	gene_id "MSTRG.56996"; transcript_id "MSTRG.56996.2"; exon_number "1";
29	StringTie	exon	32218284	32218324	1000	-	.	gene_id "MSTRG.56996"; transcript_id "MSTRG.56996.2"; exon_number "2";
29	StringTie	exon	32231548	32231708	1000	-	.	gene_id "MSTRG.56996"; transcript_id "MSTRG.56996.2"; exon_number "3";
29	StringTie	exon	32244516	32244728	1000	-	.	gene_id "MSTRG.56996"; transcript_id "MSTRG.56996.2"; exon_number "4";
29	StringTie	transcript	32216415	32244728	1000	-	.	gene_id "MSTRG.56996"; transcript_id "MSTRG.56996.3";
29	StringTie	exon	32216415	32216503	1000	-	.	gene_id "MSTRG.56996"; transcript_id "MSTRG.56996.3"; exon_number "1";
29	StringTie	exon	32231548	32231708	1000	-	.	gene_id "MSTRG.56996"; transcript_id "MSTRG.56996.3"; exon_number "2";
29	StringTie	exon	32244516	32244728	1000	-	.	gene_id "MSTRG.56996"; transcript_id "MSTRG.56996.3"; exon_number "3";
29	StringTie	transcript	32230695	32244728	1000	-	.	gene_id "MSTRG.56996"; transcript_id "MSTRG.56996.4";
29	StringTie	exon	32230695	32230830	1000	-	.	gene_id "MSTRG.56996"; transcript_id "MSTRG.56996.4"; exon_number "1";
29	StringTie	exon	32231548	32231708	1000	-	.	gene_id "MSTRG.56996"; transcript_id "MSTRG.56996.4"; exon_number "2";
29	StringTie	exon	32244516	32244728	1000	-	.	gene_id "MSTRG.56996"; transcript_id "MSTRG.56996.4"; exon_number "3";
29	StringTie	transcript	32262374	32282712	1000	+	.	gene_id "MSTRG.56998"; transcript_id "MSTRG.56998.1";
29	StringTie	exon	32262374	32262654	1000	+	.	gene_id "MSTRG.56998"; transcript_id "MSTRG.56998.1"; exon_number "1";
29	StringTie	exon	32281992	32282712	1000	+	.	gene_id "MSTRG.56998"; transcript_id "MSTRG.56998.1"; exon_number "2";
29	StringTie	transcript	32262374	32282712	1000	+	.	gene_id "MSTRG.56998"; transcript_id "MSTRG.56998.2";
29	StringTie	exon	32262374	32262654	1000	+	.	gene_id "MSTRG.56998"; transcript_id "MSTRG.56998.2"; exon_number "1";
29	StringTie	exon	32281445	32281509	1000	+	.	gene_id "MSTRG.56998"; transcript_id "MSTRG.56998.2"; exon_number "2";
29	StringTie	exon	32281992	32282712	1000	+	.	gene_id "MSTRG.56998"; transcript_id "MSTRG.56998.2"; exon_number "3";
29	StringTie	transcript	32262374	32282712	1000	+	.	gene_id "MSTRG.56998"; transcript_id "MSTRG.56998.3";
29	StringTie	exon	32262374	32262654	1000	+	.	gene_id "MSTRG.56998"; transcript_id "MSTRG.56998.3"; exon_number "1";
29	StringTie	exon	32281445	32281520	1000	+	.	gene_id "MSTRG.56998"; transcript_id "MSTRG.56998.3"; exon_number "2";
29	StringTie	exon	32281992	32282712	1000	+	.	gene_id "MSTRG.56998"; transcript_id "MSTRG.56998.3"; exon_number "3";
29	StringTie	transcript	32262374	32282712	1000	+	.	gene_id "MSTRG.56998"; transcript_id "MSTRG.56998.4";
29	StringTie	exon	32262374	32262654	1000	+	.	gene_id "MSTRG.56998"; transcript_id "MSTRG.56998.4"; exon_number "1";
29	StringTie	exon	32281445	32281522	1000	+	.	gene_id "MSTRG.56998"; transcript_id "MSTRG.56998.4"; exon_number "2";
29	StringTie	exon	32281992	32282712	1000	+	.	gene_id "MSTRG.56998"; transcript_id "MSTRG.56998.4"; exon_number "3";
29	StringTie	transcript	32262374	32282712	1000	+	.	gene_id "MSTRG.56998"; transcript_id "MSTRG.56998.5";
29	StringTie	exon	32262374	32262654	1000	+	.	gene_id "MSTRG.56998"; transcript_id "MSTRG.56998.5"; exon_number "1";
29	StringTie	exon	32281445	32281467	1000	+	.	gene_id "MSTRG.56998"; transcript_id "MSTRG.56998.5"; exon_number "2";
29	StringTie	exon	32281992	32282712	1000	+	.	gene_id "MSTRG.56998"; transcript_id "MSTRG.56998.5"; exon_number "3";
29	StringTie	transcript	32262374	32282712	1000	+	.	gene_id "MSTRG.56998"; transcript_id "MSTRG.56998.6";
29	StringTie	exon	32262374	32262654	1000	+	.	gene_id "MSTRG.56998"; transcript_id "MSTRG.56998.6"; exon_number "1";
29	StringTie	exon	32281445	32281528	1000	+	.	gene_id "MSTRG.56998"; transcript_id "MSTRG.56998.6"; exon_number "2";
29	StringTie	exon	32281992	32282712	1000	+	.	gene_id "MSTRG.56998"; transcript_id "MSTRG.56998.6"; exon_number "3";
29	StringTie	transcript	32262374	32282712	1000	+	.	gene_id "MSTRG.56998"; transcript_id "MSTRG.56998.7";
29	StringTie	exon	32262374	32262654	1000	+	.	gene_id "MSTRG.56998"; transcript_id "MSTRG.56998.7"; exon_number "1";
29	StringTie	exon	32281445	32281538	1000	+	.	gene_id "MSTRG.56998"; transcript_id "MSTRG.56998.7"; exon_number "2";
29	StringTie	exon	32281992	32282712	1000	+	.	gene_id "MSTRG.56998"; transcript_id "MSTRG.56998.7"; exon_number "3";
29	StringTie	transcript	32313748	32314450	1000	-	.	gene_id "MSTRG.57001"; transcript_id "MSTRG.57001.1";
29	StringTie	exon	32313748	32314450	1000	-	.	gene_id "MSTRG.57001"; transcript_id "MSTRG.57001.1"; exon_number "1";
29	StringTie	transcript	32314039	32314450	1000	-	.	gene_id "MSTRG.57001"; transcript_id "MSTRG.57001.2";
29	StringTie	exon	32314039	32314214	1000	-	.	gene_id "MSTRG.57001"; transcript_id "MSTRG.57001.2"; exon_number "1";
29	StringTie	exon	32314335	32314450	1000	-	.	gene_id "MSTRG.57001"; transcript_id "MSTRG.57001.2"; exon_number "2";
29	StringTie	transcript	32329415	32329832	1000	-	.	gene_id "MSTRG.57002"; transcript_id "MSTRG.57002.1";
29	StringTie	exon	32329415	32329832	1000	-	.	gene_id "MSTRG.57002"; transcript_id "MSTRG.57002.1"; exon_number "1";
29	StringTie	transcript	32336246	32336916	1000	-	.	gene_id "MSTRG.57004"; transcript_id "MSTRG.57004.1";
29	StringTie	exon	32336246	32336916	1000	-	.	gene_id "MSTRG.57004"; transcript_id "MSTRG.57004.1"; exon_number "1";
29	StringTie	transcript	32344880	32369997	1000	-	.	gene_id "MSTRG.57009"; transcript_id "MSTRG.57009.1";
29	StringTie	exon	32344880	32344944	1000	-	.	gene_id "MSTRG.57009"; transcript_id "MSTRG.57009.1"; exon_number "1";
29	StringTie	exon	32350145	32350227	1000	-	.	gene_id "MSTRG.57009"; transcript_id "MSTRG.57009.1"; exon_number "2";
29	StringTie	exon	32350682	32350826	1000	-	.	gene_id "MSTRG.57009"; transcript_id "MSTRG.57009.1"; exon_number "3";
29	StringTie	exon	32352166	32352268	1000	-	.	gene_id "MSTRG.57009"; transcript_id "MSTRG.57009.1"; exon_number "4";
29	StringTie	exon	32357207	32357356	1000	-	.	gene_id "MSTRG.57009"; transcript_id "MSTRG.57009.1"; exon_number "5";
29	StringTie	exon	32369657	32369997	1000	-	.	gene_id "MSTRG.57009"; transcript_id "MSTRG.57009.1"; exon_number "6";
29	StringTie	transcript	32350124	32379214	1000	-	.	gene_id "MSTRG.57009"; transcript_id "MSTRG.57009.2";
29	StringTie	exon	32350124	32350227	1000	-	.	gene_id "MSTRG.57009"; transcript_id "MSTRG.57009.2"; exon_number "1";
29	StringTie	exon	32350682	32350826	1000	-	.	gene_id "MSTRG.57009"; transcript_id "MSTRG.57009.2"; exon_number "2";
29	StringTie	exon	32352166	32352268	1000	-	.	gene_id "MSTRG.57009"; transcript_id "MSTRG.57009.2"; exon_number "3";
29	StringTie	exon	32357207	32357356	1000	-	.	gene_id "MSTRG.57009"; transcript_id "MSTRG.57009.2"; exon_number "4";
29	StringTie	exon	32379155	32379214	1000	-	.	gene_id "MSTRG.57009"; transcript_id "MSTRG.57009.2"; exon_number "5";
29	StringTie	transcript	32350126	32385803	1000	-	.	gene_id "MSTRG.57009"; transcript_id "MSTRG.57009.3";
29	StringTie	exon	32350126	32350227	1000	-	.	gene_id "MSTRG.57009"; transcript_id "MSTRG.57009.3"; exon_number "1";
29	StringTie	exon	32350682	32350826	1000	-	.	gene_id "MSTRG.57009"; transcript_id "MSTRG.57009.3"; exon_number "2";
29	StringTie	exon	32352166	32352268	1000	-	.	gene_id "MSTRG.57009"; transcript_id "MSTRG.57009.3"; exon_number "3";
29	StringTie	exon	32357207	32357356	1000	-	.	gene_id "MSTRG.57009"; transcript_id "MSTRG.57009.3"; exon_number "4";
29	StringTie	exon	32384951	32385032	1000	-	.	gene_id "MSTRG.57009"; transcript_id "MSTRG.57009.3"; exon_number "5";
29	StringTie	exon	32385564	32385803	1000	-	.	gene_id "MSTRG.57009"; transcript_id "MSTRG.57009.3"; exon_number "6";
29	StringTie	transcript	32354367	32369997	1000	-	.	gene_id "MSTRG.57009"; transcript_id "MSTRG.57009.4";
29	StringTie	exon	32354367	32354446	1000	-	.	gene_id "MSTRG.57009"; transcript_id "MSTRG.57009.4"; exon_number "1";
29	StringTie	exon	32357207	32357356	1000	-	.	gene_id "MSTRG.57009"; transcript_id "MSTRG.57009.4"; exon_number "2";
29	StringTie	exon	32369657	32369997	1000	-	.	gene_id "MSTRG.57009"; transcript_id "MSTRG.57009.4"; exon_number "3";
29	StringTie	transcript	32385005	32385803	1000	-	.	gene_id "MSTRG.57009"; transcript_id "MSTRG.57009.5";
29	StringTie	exon	32385005	32385032	1000	-	.	gene_id "MSTRG.57009"; transcript_id "MSTRG.57009.5"; exon_number "1";
29	StringTie	exon	32385672	32385803	1000	-	.	gene_id "MSTRG.57009"; transcript_id "MSTRG.57009.5"; exon_number "2";
29	StringTie	transcript	32373490	32374233	1000	+	.	gene_id "MSTRG.57010"; transcript_id "MSTRG.57010.1";
29	StringTie	exon	32373490	32374233	1000	+	.	gene_id "MSTRG.57010"; transcript_id "MSTRG.57010.1"; exon_number "1";
29	StringTie	transcript	32399869	32532709	1000	-	.	gene_id "MSTRG.57012"; transcript_id "MSTRG.57012.1";
29	StringTie	exon	32399869	32399934	1000	-	.	gene_id "MSTRG.57012"; transcript_id "MSTRG.57012.1"; exon_number "1";
29	StringTie	exon	32402069	32402206	1000	-	.	gene_id "MSTRG.57012"; transcript_id "MSTRG.57012.1"; exon_number "2";
29	StringTie	exon	32413564	32413650	1000	-	.	gene_id "MSTRG.57012"; transcript_id "MSTRG.57012.1"; exon_number "3";
29	StringTie	exon	32435264	32435348	1000	-	.	gene_id "MSTRG.57012"; transcript_id "MSTRG.57012.1"; exon_number "4";
29	StringTie	exon	32436293	32436384	1000	-	.	gene_id "MSTRG.57012"; transcript_id "MSTRG.57012.1"; exon_number "5";
29	StringTie	exon	32449666	32449774	1000	-	.	gene_id "MSTRG.57012"; transcript_id "MSTRG.57012.1"; exon_number "6";
29	StringTie	exon	32532642	32532709	1000	-	.	gene_id "MSTRG.57012"; transcript_id "MSTRG.57012.1"; exon_number "7";
29	StringTie	transcript	32413615	32532709	1000	-	.	gene_id "MSTRG.57012"; transcript_id "MSTRG.57012.2";
29	StringTie	exon	32413615	32413650	1000	-	.	gene_id "MSTRG.57012"; transcript_id "MSTRG.57012.2"; exon_number "1";
29	StringTie	exon	32435264	32435348	1000	-	.	gene_id "MSTRG.57012"; transcript_id "MSTRG.57012.2"; exon_number "2";
29	StringTie	exon	32436293	32436384	1000	-	.	gene_id "MSTRG.57012"; transcript_id "MSTRG.57012.2"; exon_number "3";
29	StringTie	exon	32532642	32532709	1000	-	.	gene_id "MSTRG.57012"; transcript_id "MSTRG.57012.2"; exon_number "4";
29	StringTie	transcript	32413620	32459361	1000	-	.	gene_id "MSTRG.57012"; transcript_id "MSTRG.57012.3";
29	StringTie	exon	32413620	32413650	1000	-	.	gene_id "MSTRG.57012"; transcript_id "MSTRG.57012.3"; exon_number "1";
29	StringTie	exon	32435264	32435348	1000	-	.	gene_id "MSTRG.57012"; transcript_id "MSTRG.57012.3"; exon_number "2";
29	StringTie	exon	32436293	32436384	1000	-	.	gene_id "MSTRG.57012"; transcript_id "MSTRG.57012.3"; exon_number "3";
29	StringTie	exon	32449666	32449774	1000	-	.	gene_id "MSTRG.57012"; transcript_id "MSTRG.57012.3"; exon_number "4";
29	StringTie	exon	32459151	32459361	1000	-	.	gene_id "MSTRG.57012"; transcript_id "MSTRG.57012.3"; exon_number "5";
29	StringTie	transcript	32435264	32459361	1000	-	.	gene_id "MSTRG.57012"; transcript_id "MSTRG.57012.4";
29	StringTie	exon	32435264	32435348	1000	-	.	gene_id "MSTRG.57012"; transcript_id "MSTRG.57012.4"; exon_number "1";
29	StringTie	exon	32435722	32435763	1000	-	.	gene_id "MSTRG.57012"; transcript_id "MSTRG.57012.4"; exon_number "2";
29	StringTie	exon	32436293	32436384	1000	-	.	gene_id "MSTRG.57012"; transcript_id "MSTRG.57012.4"; exon_number "3";
29	StringTie	exon	32449666	32449774	1000	-	.	gene_id "MSTRG.57012"; transcript_id "MSTRG.57012.4"; exon_number "4";
29	StringTie	exon	32459151	32459361	1000	-	.	gene_id "MSTRG.57012"; transcript_id "MSTRG.57012.4"; exon_number "5";
29	StringTie	transcript	32436183	32459361	1000	-	.	gene_id "MSTRG.57012"; transcript_id "MSTRG.57012.5";
29	StringTie	exon	32436183	32436384	1000	-	.	gene_id "MSTRG.57012"; transcript_id "MSTRG.57012.5"; exon_number "1";
29	StringTie	exon	32459151	32459361	1000	-	.	gene_id "MSTRG.57012"; transcript_id "MSTRG.57012.5"; exon_number "2";
29	StringTie	transcript	32449718	32532709	1000	-	.	gene_id "MSTRG.57012"; transcript_id "MSTRG.57012.6";
29	StringTie	exon	32449718	32449774	1000	-	.	gene_id "MSTRG.57012"; transcript_id "MSTRG.57012.6"; exon_number "1";
29	StringTie	exon	32452850	32453010	1000	-	.	gene_id "MSTRG.57012"; transcript_id "MSTRG.57012.6"; exon_number "2";
29	StringTie	exon	32532642	32532709	1000	-	.	gene_id "MSTRG.57012"; transcript_id "MSTRG.57012.6"; exon_number "3";
29	StringTie	transcript	32452934	32459361	1000	-	.	gene_id "MSTRG.57012"; transcript_id "MSTRG.57012.7";
29	StringTie	exon	32452934	32453010	1000	-	.	gene_id "MSTRG.57012"; transcript_id "MSTRG.57012.7"; exon_number "1";
29	StringTie	exon	32459151	32459361	1000	-	.	gene_id "MSTRG.57012"; transcript_id "MSTRG.57012.7"; exon_number "2";
29	StringTie	transcript	32533244	32533775	1000	+	.	gene_id "MSTRG.57013"; transcript_id "MSTRG.57013.1";
29	StringTie	exon	32533244	32533775	1000	+	.	gene_id "MSTRG.57013"; transcript_id "MSTRG.57013.1"; exon_number "1";
29	StringTie	transcript	32609400	32772104	1000	-	.	gene_id "MSTRG.57015"; transcript_id "MSTRG.57015.1";
29	StringTie	exon	32609400	32609492	1000	-	.	gene_id "MSTRG.57015"; transcript_id "MSTRG.57015.1"; exon_number "1";
29	StringTie	exon	32756443	32756592	1000	-	.	gene_id "MSTRG.57015"; transcript_id "MSTRG.57015.1"; exon_number "2";
29	StringTie	exon	32768832	32768987	1000	-	.	gene_id "MSTRG.57015"; transcript_id "MSTRG.57015.1"; exon_number "3";
29	StringTie	exon	32771876	32772104	1000	-	.	gene_id "MSTRG.57015"; transcript_id "MSTRG.57015.1"; exon_number "4";
29	StringTie	transcript	32744973	32772104	1000	-	.	gene_id "MSTRG.57015"; transcript_id "MSTRG.57015.3";
29	StringTie	exon	32744973	32745427	1000	-	.	gene_id "MSTRG.57015"; transcript_id "MSTRG.57015.3"; exon_number "1";
29	StringTie	exon	32768832	32768987	1000	-	.	gene_id "MSTRG.57015"; transcript_id "MSTRG.57015.3"; exon_number "2";
29	StringTie	exon	32771876	32772104	1000	-	.	gene_id "MSTRG.57015"; transcript_id "MSTRG.57015.3"; exon_number "3";
29	StringTie	transcript	32745238	32772104	1000	-	.	gene_id "MSTRG.57015"; transcript_id "MSTRG.57015.4";
29	StringTie	exon	32745238	32745427	1000	-	.	gene_id "MSTRG.57015"; transcript_id "MSTRG.57015.4"; exon_number "1";
29	StringTie	exon	32768832	32768987	1000	-	.	gene_id "MSTRG.57015"; transcript_id "MSTRG.57015.4"; exon_number "2";
29	StringTie	exon	32771935	32772104	1000	-	.	gene_id "MSTRG.57015"; transcript_id "MSTRG.57015.4"; exon_number "3";
29	StringTie	transcript	32745294	32772104	1000	-	.	gene_id "MSTRG.57015"; transcript_id "MSTRG.57015.5";
29	StringTie	exon	32745294	32745427	1000	-	.	gene_id "MSTRG.57015"; transcript_id "MSTRG.57015.5"; exon_number "1";
29	StringTie	exon	32756443	32756592	1000	-	.	gene_id "MSTRG.57015"; transcript_id "MSTRG.57015.5"; exon_number "2";
29	StringTie	exon	32768832	32768987	1000	-	.	gene_id "MSTRG.57015"; transcript_id "MSTRG.57015.5"; exon_number "3";
29	StringTie	exon	32771876	32772104	1000	-	.	gene_id "MSTRG.57015"; transcript_id "MSTRG.57015.5"; exon_number "4";
29	StringTie	transcript	32745294	32772104	1000	-	.	gene_id "MSTRG.57015"; transcript_id "MSTRG.57015.6";
29	StringTie	exon	32745294	32745427	1000	-	.	gene_id "MSTRG.57015"; transcript_id "MSTRG.57015.6"; exon_number "1";
29	StringTie	exon	32756443	32756592	1000	-	.	gene_id "MSTRG.57015"; transcript_id "MSTRG.57015.6"; exon_number "2";
29	StringTie	exon	32765103	32765239	1000	-	.	gene_id "MSTRG.57015"; transcript_id "MSTRG.57015.6"; exon_number "3";
29	StringTie	exon	32768832	32768987	1000	-	.	gene_id "MSTRG.57015"; transcript_id "MSTRG.57015.6"; exon_number "4";
29	StringTie	exon	32771876	32772104	1000	-	.	gene_id "MSTRG.57015"; transcript_id "MSTRG.57015.6"; exon_number "5";
29	StringTie	transcript	32752848	32772104	1000	-	.	gene_id "MSTRG.57015"; transcript_id "MSTRG.57015.7";
29	StringTie	exon	32752848	32753555	1000	-	.	gene_id "MSTRG.57015"; transcript_id "MSTRG.57015.7"; exon_number "1";
29	StringTie	exon	32756443	32756592	1000	-	.	gene_id "MSTRG.57015"; transcript_id "MSTRG.57015.7"; exon_number "2";
29	StringTie	exon	32768832	32768987	1000	-	.	gene_id "MSTRG.57015"; transcript_id "MSTRG.57015.7"; exon_number "3";
29	StringTie	exon	32771876	32772104	1000	-	.	gene_id "MSTRG.57015"; transcript_id "MSTRG.57015.7"; exon_number "4";
29	StringTie	transcript	32753470	32772104	1000	-	.	gene_id "MSTRG.57015"; transcript_id "MSTRG.57015.8";
29	StringTie	exon	32753470	32753555	1000	-	.	gene_id "MSTRG.57015"; transcript_id "MSTRG.57015.8"; exon_number "1";
29	StringTie	exon	32768832	32768987	1000	-	.	gene_id "MSTRG.57015"; transcript_id "MSTRG.57015.8"; exon_number "2";
29	StringTie	exon	32771876	32772104	1000	-	.	gene_id "MSTRG.57015"; transcript_id "MSTRG.57015.8"; exon_number "3";
29	StringTie	transcript	32755350	32772104	1000	-	.	gene_id "MSTRG.57015"; transcript_id "MSTRG.57015.9";
29	StringTie	exon	32755350	32755884	1000	-	.	gene_id "MSTRG.57015"; transcript_id "MSTRG.57015.9"; exon_number "1";
29	StringTie	exon	32756443	32756592	1000	-	.	gene_id "MSTRG.57015"; transcript_id "MSTRG.57015.9"; exon_number "2";
29	StringTie	exon	32768832	32768987	1000	-	.	gene_id "MSTRG.57015"; transcript_id "MSTRG.57015.9"; exon_number "3";
29	StringTie	exon	32771876	32772104	1000	-	.	gene_id "MSTRG.57015"; transcript_id "MSTRG.57015.9"; exon_number "4";
29	StringTie	transcript	32755579	32772104	1000	-	.	gene_id "MSTRG.57015"; transcript_id "MSTRG.57015.10";
29	StringTie	exon	32755579	32755884	1000	-	.	gene_id "MSTRG.57015"; transcript_id "MSTRG.57015.10"; exon_number "1";
29	StringTie	exon	32768832	32768987	1000	-	.	gene_id "MSTRG.57015"; transcript_id "MSTRG.57015.10"; exon_number "2";
29	StringTie	exon	32771876	32772104	1000	-	.	gene_id "MSTRG.57015"; transcript_id "MSTRG.57015.10"; exon_number "3";
29	StringTie	transcript	32756443	32772104	1000	-	.	gene_id "MSTRG.57015"; transcript_id "MSTRG.57015.13";
29	StringTie	exon	32756443	32756592	1000	-	.	gene_id "MSTRG.57015"; transcript_id "MSTRG.57015.13"; exon_number "1";
29	StringTie	exon	32768832	32768987	1000	-	.	gene_id "MSTRG.57015"; transcript_id "MSTRG.57015.13"; exon_number "2";
29	StringTie	exon	32771935	32772104	1000	-	.	gene_id "MSTRG.57015"; transcript_id "MSTRG.57015.13"; exon_number "3";
29	StringTie	transcript	32611071	32611588	1000	-	.	gene_id "MSTRG.57016"; transcript_id "MSTRG.57016.1";
29	StringTie	exon	32611071	32611588	1000	-	.	gene_id "MSTRG.57016"; transcript_id "MSTRG.57016.1"; exon_number "1";
29	StringTie	transcript	32611640	32693009	1000	+	.	gene_id "MSTRG.57017"; transcript_id "MSTRG.57017.1";
29	StringTie	exon	32611640	32612190	1000	+	.	gene_id "MSTRG.57017"; transcript_id "MSTRG.57017.1"; exon_number "1";
29	StringTie	exon	32678354	32678651	1000	+	.	gene_id "MSTRG.57017"; transcript_id "MSTRG.57017.1"; exon_number "2";
29	StringTie	exon	32684028	32684112	1000	+	.	gene_id "MSTRG.57017"; transcript_id "MSTRG.57017.1"; exon_number "3";
29	StringTie	exon	32692933	32693009	1000	+	.	gene_id "MSTRG.57017"; transcript_id "MSTRG.57017.1"; exon_number "4";
29	StringTie	transcript	32611640	32693009	1000	+	.	gene_id "MSTRG.57017"; transcript_id "MSTRG.57017.2";
29	StringTie	exon	32611640	32612190	1000	+	.	gene_id "MSTRG.57017"; transcript_id "MSTRG.57017.2"; exon_number "1";
29	StringTie	exon	32652749	32652799	1000	+	.	gene_id "MSTRG.57017"; transcript_id "MSTRG.57017.2"; exon_number "2";
29	StringTie	exon	32678354	32678651	1000	+	.	gene_id "MSTRG.57017"; transcript_id "MSTRG.57017.2"; exon_number "3";
29	StringTie	exon	32692933	32693009	1000	+	.	gene_id "MSTRG.57017"; transcript_id "MSTRG.57017.2"; exon_number "4";
29	StringTie	transcript	32880686	32881126	1000	-	.	gene_id "MSTRG.57020"; transcript_id "MSTRG.57020.1";
29	StringTie	exon	32880686	32881126	1000	-	.	gene_id "MSTRG.57020"; transcript_id "MSTRG.57020.1"; exon_number "1";
29	StringTie	transcript	32983841	33024712	1000	-	.	gene_id "MSTRG.57023"; transcript_id "MSTRG.57023.1";
29	StringTie	exon	32983841	32984108	1000	-	.	gene_id "MSTRG.57023"; transcript_id "MSTRG.57023.1"; exon_number "1";
29	StringTie	exon	33024568	33024712	1000	-	.	gene_id "MSTRG.57023"; transcript_id "MSTRG.57023.1"; exon_number "2";
29	StringTie	transcript	32996334	33024712	1000	-	.	gene_id "MSTRG.57023"; transcript_id "MSTRG.57023.2";
29	StringTie	exon	32996334	32996516	1000	-	.	gene_id "MSTRG.57023"; transcript_id "MSTRG.57023.2"; exon_number "1";
29	StringTie	exon	32996769	32997036	1000	-	.	gene_id "MSTRG.57023"; transcript_id "MSTRG.57023.2"; exon_number "2";
29	StringTie	exon	32998116	32998215	1000	-	.	gene_id "MSTRG.57023"; transcript_id "MSTRG.57023.2"; exon_number "3";
29	StringTie	exon	32998625	32998827	1000	-	.	gene_id "MSTRG.57023"; transcript_id "MSTRG.57023.2"; exon_number "4";
29	StringTie	exon	32999155	32999307	1000	-	.	gene_id "MSTRG.57023"; transcript_id "MSTRG.57023.2"; exon_number "5";
29	StringTie	exon	33000180	33000294	1000	-	.	gene_id "MSTRG.57023"; transcript_id "MSTRG.57023.2"; exon_number "6";
29	StringTie	exon	33000747	33000812	1000	-	.	gene_id "MSTRG.57023"; transcript_id "MSTRG.57023.2"; exon_number "7";
29	StringTie	exon	33024568	33024712	1000	-	.	gene_id "MSTRG.57023"; transcript_id "MSTRG.57023.2"; exon_number "8";
29	StringTie	transcript	32999199	33024712	1000	-	.	gene_id "MSTRG.57023"; transcript_id "MSTRG.57023.3";
29	StringTie	exon	32999199	32999304	1000	-	.	gene_id "MSTRG.57023"; transcript_id "MSTRG.57023.3"; exon_number "1";
29	StringTie	exon	33000180	33000294	1000	-	.	gene_id "MSTRG.57023"; transcript_id "MSTRG.57023.3"; exon_number "2";
29	StringTie	exon	33000747	33000812	1000	-	.	gene_id "MSTRG.57023"; transcript_id "MSTRG.57023.3"; exon_number "3";
29	StringTie	exon	33024568	33024712	1000	-	.	gene_id "MSTRG.57023"; transcript_id "MSTRG.57023.3"; exon_number "4";
29	StringTie	transcript	32994805	32996228	1000	-	.	gene_id "MSTRG.57024"; transcript_id "MSTRG.57024.1";
29	StringTie	exon	32994805	32996228	1000	-	.	gene_id "MSTRG.57024"; transcript_id "MSTRG.57024.1"; exon_number "1";
29	StringTie	transcript	33039209	33047446	1000	-	.	gene_id "MSTRG.57029"; transcript_id "MSTRG.57029.1";
29	StringTie	exon	33039209	33039265	1000	-	.	gene_id "MSTRG.57029"; transcript_id "MSTRG.57029.1"; exon_number "1";
29	StringTie	exon	33041508	33041673	1000	-	.	gene_id "MSTRG.57029"; transcript_id "MSTRG.57029.1"; exon_number "2";
29	StringTie	exon	33042163	33042335	1000	-	.	gene_id "MSTRG.57029"; transcript_id "MSTRG.57029.1"; exon_number "3";
29	StringTie	exon	33047131	33047446	1000	-	.	gene_id "MSTRG.57029"; transcript_id "MSTRG.57029.1"; exon_number "4";
29	StringTie	transcript	33051583	33053681	1000	-	.	gene_id "MSTRG.57030"; transcript_id "MSTRG.57030.2";
29	StringTie	exon	33051583	33051697	1000	-	.	gene_id "MSTRG.57030"; transcript_id "MSTRG.57030.2"; exon_number "1";
29	StringTie	exon	33052061	33052736	1000	-	.	gene_id "MSTRG.57030"; transcript_id "MSTRG.57030.2"; exon_number "2";
29	StringTie	exon	33053523	33053681	1000	-	.	gene_id "MSTRG.57030"; transcript_id "MSTRG.57030.2"; exon_number "3";
29	StringTie	transcript	33050816	33051383	1000	+	.	gene_id "MSTRG.57031"; transcript_id "MSTRG.57031.1";
29	StringTie	exon	33050816	33051383	1000	+	.	gene_id "MSTRG.57031"; transcript_id "MSTRG.57031.1"; exon_number "1";
29	StringTie	transcript	33104039	33127562	1000	+	.	gene_id "MSTRG.57032"; transcript_id "MSTRG.57032.1";
29	StringTie	exon	33104039	33104314	1000	+	.	gene_id "MSTRG.57032"; transcript_id "MSTRG.57032.1"; exon_number "1";
29	StringTie	exon	33127365	33127562	1000	+	.	gene_id "MSTRG.57032"; transcript_id "MSTRG.57032.1"; exon_number "2";
29	StringTie	transcript	33118187	33135955	1000	+	.	gene_id "MSTRG.57032"; transcript_id "MSTRG.57032.2";
29	StringTie	exon	33118187	33118464	1000	+	.	gene_id "MSTRG.57032"; transcript_id "MSTRG.57032.2"; exon_number "1";
29	StringTie	exon	33127365	33127562	1000	+	.	gene_id "MSTRG.57032"; transcript_id "MSTRG.57032.2"; exon_number "2";
29	StringTie	exon	33129022	33129168	1000	+	.	gene_id "MSTRG.57032"; transcript_id "MSTRG.57032.2"; exon_number "3";
29	StringTie	exon	33134286	33134437	1000	+	.	gene_id "MSTRG.57032"; transcript_id "MSTRG.57032.2"; exon_number "4";
29	StringTie	exon	33134686	33134803	1000	+	.	gene_id "MSTRG.57032"; transcript_id "MSTRG.57032.2"; exon_number "5";
29	StringTie	exon	33135819	33135955	1000	+	.	gene_id "MSTRG.57032"; transcript_id "MSTRG.57032.2"; exon_number "6";
29	StringTie	transcript	33118199	33134437	1000	+	.	gene_id "MSTRG.57032"; transcript_id "MSTRG.57032.3";
29	StringTie	exon	33118199	33118408	1000	+	.	gene_id "MSTRG.57032"; transcript_id "MSTRG.57032.3"; exon_number "1";
29	StringTie	exon	33127365	33127562	1000	+	.	gene_id "MSTRG.57032"; transcript_id "MSTRG.57032.3"; exon_number "2";
29	StringTie	exon	33129022	33129168	1000	+	.	gene_id "MSTRG.57032"; transcript_id "MSTRG.57032.3"; exon_number "3";
29	StringTie	exon	33134286	33134437	1000	+	.	gene_id "MSTRG.57032"; transcript_id "MSTRG.57032.3"; exon_number "4";
29	StringTie	transcript	33201804	33205794	1000	+	.	gene_id "MSTRG.57035"; transcript_id "MSTRG.57035.1";
29	StringTie	exon	33201804	33201829	1000	+	.	gene_id "MSTRG.57035"; transcript_id "MSTRG.57035.1"; exon_number "1";
29	StringTie	exon	33202169	33202225	1000	+	.	gene_id "MSTRG.57035"; transcript_id "MSTRG.57035.1"; exon_number "2";
29	StringTie	exon	33202696	33202788	1000	+	.	gene_id "MSTRG.57035"; transcript_id "MSTRG.57035.1"; exon_number "3";
29	StringTie	exon	33202958	33203049	1000	+	.	gene_id "MSTRG.57035"; transcript_id "MSTRG.57035.1"; exon_number "4";
29	StringTie	exon	33205717	33205794	1000	+	.	gene_id "MSTRG.57035"; transcript_id "MSTRG.57035.1"; exon_number "5";
29	StringTie	transcript	33201830	33207402	1000	+	.	gene_id "MSTRG.57035"; transcript_id "MSTRG.57035.2";
29	StringTie	exon	33201830	33202007	1000	+	.	gene_id "MSTRG.57035"; transcript_id "MSTRG.57035.2"; exon_number "1";
29	StringTie	exon	33202169	33202225	1000	+	.	gene_id "MSTRG.57035"; transcript_id "MSTRG.57035.2"; exon_number "2";
29	StringTie	exon	33202696	33202788	1000	+	.	gene_id "MSTRG.57035"; transcript_id "MSTRG.57035.2"; exon_number "3";
29	StringTie	exon	33202958	33203049	1000	+	.	gene_id "MSTRG.57035"; transcript_id "MSTRG.57035.2"; exon_number "4";
29	StringTie	exon	33205717	33205794	1000	+	.	gene_id "MSTRG.57035"; transcript_id "MSTRG.57035.2"; exon_number "5";
29	StringTie	exon	33206057	33206132	1000	+	.	gene_id "MSTRG.57035"; transcript_id "MSTRG.57035.2"; exon_number "6";
29	StringTie	exon	33207232	33207402	1000	+	.	gene_id "MSTRG.57035"; transcript_id "MSTRG.57035.2"; exon_number "7";
29	StringTie	transcript	33201830	33207402	1000	+	.	gene_id "MSTRG.57035"; transcript_id "MSTRG.57035.3";
29	StringTie	exon	33201830	33202007	1000	+	.	gene_id "MSTRG.57035"; transcript_id "MSTRG.57035.3"; exon_number "1";
29	StringTie	exon	33202169	33202225	1000	+	.	gene_id "MSTRG.57035"; transcript_id "MSTRG.57035.3"; exon_number "2";
29	StringTie	exon	33202696	33202767	1000	+	.	gene_id "MSTRG.57035"; transcript_id "MSTRG.57035.3"; exon_number "3";
29	StringTie	exon	33202958	33203049	1000	+	.	gene_id "MSTRG.57035"; transcript_id "MSTRG.57035.3"; exon_number "4";
29	StringTie	exon	33205717	33205794	1000	+	.	gene_id "MSTRG.57035"; transcript_id "MSTRG.57035.3"; exon_number "5";
29	StringTie	exon	33206057	33206132	1000	+	.	gene_id "MSTRG.57035"; transcript_id "MSTRG.57035.3"; exon_number "6";
29	StringTie	exon	33207232	33207402	1000	+	.	gene_id "MSTRG.57035"; transcript_id "MSTRG.57035.3"; exon_number "7";
29	StringTie	transcript	33217273	33286005	1000	+	.	gene_id "MSTRG.57036"; transcript_id "MSTRG.57036.1";
29	StringTie	exon	33217273	33217380	1000	+	.	gene_id "MSTRG.57036"; transcript_id "MSTRG.57036.1"; exon_number "1";
29	StringTie	exon	33226194	33226437	1000	+	.	gene_id "MSTRG.57036"; transcript_id "MSTRG.57036.1"; exon_number "2";
29	StringTie	exon	33285941	33286005	1000	+	.	gene_id "MSTRG.57036"; transcript_id "MSTRG.57036.1"; exon_number "3";
29	StringTie	transcript	33217276	33286005	1000	+	.	gene_id "MSTRG.57036"; transcript_id "MSTRG.57036.2";
29	StringTie	exon	33217276	33217423	1000	+	.	gene_id "MSTRG.57036"; transcript_id "MSTRG.57036.2"; exon_number "1";
29	StringTie	exon	33226194	33226437	1000	+	.	gene_id "MSTRG.57036"; transcript_id "MSTRG.57036.2"; exon_number "2";
29	StringTie	exon	33285941	33286005	1000	+	.	gene_id "MSTRG.57036"; transcript_id "MSTRG.57036.2"; exon_number "3";
29	StringTie	transcript	33455059	34490794	1000	+	.	gene_id "MSTRG.57037"; transcript_id "MSTRG.57037.1";
29	StringTie	exon	33455059	33455508	1000	+	.	gene_id "MSTRG.57037"; transcript_id "MSTRG.57037.1"; exon_number "1";
29	StringTie	exon	33982842	33982926	1000	+	.	gene_id "MSTRG.57037"; transcript_id "MSTRG.57037.1"; exon_number "2";
29	StringTie	exon	34272224	34272456	1000	+	.	gene_id "MSTRG.57037"; transcript_id "MSTRG.57037.1"; exon_number "3";
29	StringTie	exon	34406696	34406821	1000	+	.	gene_id "MSTRG.57037"; transcript_id "MSTRG.57037.1"; exon_number "4";
29	StringTie	exon	34490659	34490794	1000	+	.	gene_id "MSTRG.57037"; transcript_id "MSTRG.57037.1"; exon_number "5";
29	StringTie	transcript	33455059	34490794	1000	+	.	gene_id "MSTRG.57037"; transcript_id "MSTRG.57037.2";
29	StringTie	exon	33455059	33455508	1000	+	.	gene_id "MSTRG.57037"; transcript_id "MSTRG.57037.2"; exon_number "1";
29	StringTie	exon	33982842	33982926	1000	+	.	gene_id "MSTRG.57037"; transcript_id "MSTRG.57037.2"; exon_number "2";
29	StringTie	exon	34272224	34272456	1000	+	.	gene_id "MSTRG.57037"; transcript_id "MSTRG.57037.2"; exon_number "3";
29	StringTie	exon	34406696	34406821	1000	+	.	gene_id "MSTRG.57037"; transcript_id "MSTRG.57037.2"; exon_number "4";
29	StringTie	exon	34490656	34490794	1000	+	.	gene_id "MSTRG.57037"; transcript_id "MSTRG.57037.2"; exon_number "5";
29	StringTie	transcript	34449811	34490794	1000	+	.	gene_id "MSTRG.57037"; transcript_id "MSTRG.57037.3";
29	StringTie	exon	34449811	34449937	1000	+	.	gene_id "MSTRG.57037"; transcript_id "MSTRG.57037.3"; exon_number "1";
29	StringTie	exon	34490656	34490794	1000	+	.	gene_id "MSTRG.57037"; transcript_id "MSTRG.57037.3"; exon_number "2";
29	StringTie	transcript	34449811	34490794	1000	+	.	gene_id "MSTRG.57037"; transcript_id "MSTRG.57037.4";
29	StringTie	exon	34449811	34449937	1000	+	.	gene_id "MSTRG.57037"; transcript_id "MSTRG.57037.4"; exon_number "1";
29	StringTie	exon	34490659	34490794	1000	+	.	gene_id "MSTRG.57037"; transcript_id "MSTRG.57037.4"; exon_number "2";
29	StringTie	transcript	34449811	34477331	1000	+	.	gene_id "MSTRG.57037"; transcript_id "MSTRG.57037.5";
29	StringTie	exon	34449811	34449937	1000	+	.	gene_id "MSTRG.57037"; transcript_id "MSTRG.57037.5"; exon_number "1";
29	StringTie	exon	34477280	34477331	1000	+	.	gene_id "MSTRG.57037"; transcript_id "MSTRG.57037.5"; exon_number "2";
29	StringTie	transcript	34449811	34485561	1000	+	.	gene_id "MSTRG.57037"; transcript_id "MSTRG.57037.6";
29	StringTie	exon	34449811	34449937	1000	+	.	gene_id "MSTRG.57037"; transcript_id "MSTRG.57037.6"; exon_number "1";
29	StringTie	exon	34485499	34485561	1000	+	.	gene_id "MSTRG.57037"; transcript_id "MSTRG.57037.6"; exon_number "2";
29	StringTie	transcript	33972339	34002494	1000	-	.	gene_id "MSTRG.57038"; transcript_id "MSTRG.57038.1";
29	StringTie	exon	33972339	33972696	1000	-	.	gene_id "MSTRG.57038"; transcript_id "MSTRG.57038.1"; exon_number "1";
29	StringTie	exon	33988952	33989034	1000	-	.	gene_id "MSTRG.57038"; transcript_id "MSTRG.57038.1"; exon_number "2";
29	StringTie	exon	34002291	34002494	1000	-	.	gene_id "MSTRG.57038"; transcript_id "MSTRG.57038.1"; exon_number "3";
29	StringTie	transcript	33972339	34002494	1000	-	.	gene_id "MSTRG.57038"; transcript_id "MSTRG.57038.2";
29	StringTie	exon	33972339	33972696	1000	-	.	gene_id "MSTRG.57038"; transcript_id "MSTRG.57038.2"; exon_number "1";
29	StringTie	exon	33976331	33976428	1000	-	.	gene_id "MSTRG.57038"; transcript_id "MSTRG.57038.2"; exon_number "2";
29	StringTie	exon	33988952	33989034	1000	-	.	gene_id "MSTRG.57038"; transcript_id "MSTRG.57038.2"; exon_number "3";
29	StringTie	exon	34002291	34002494	1000	-	.	gene_id "MSTRG.57038"; transcript_id "MSTRG.57038.2"; exon_number "4";
29	StringTie	transcript	33972339	34002494	1000	-	.	gene_id "MSTRG.57038"; transcript_id "MSTRG.57038.3";
29	StringTie	exon	33972339	33972696	1000	-	.	gene_id "MSTRG.57038"; transcript_id "MSTRG.57038.3"; exon_number "1";
29	StringTie	exon	33987428	33987528	1000	-	.	gene_id "MSTRG.57038"; transcript_id "MSTRG.57038.3"; exon_number "2";
29	StringTie	exon	33988952	33989034	1000	-	.	gene_id "MSTRG.57038"; transcript_id "MSTRG.57038.3"; exon_number "3";
29	StringTie	exon	34002291	34002494	1000	-	.	gene_id "MSTRG.57038"; transcript_id "MSTRG.57038.3"; exon_number "4";
29	StringTie	transcript	33984798	34002494	1000	-	.	gene_id "MSTRG.57038"; transcript_id "MSTRG.57038.4";
29	StringTie	exon	33984798	33984837	1000	-	.	gene_id "MSTRG.57038"; transcript_id "MSTRG.57038.4"; exon_number "1";
29	StringTie	exon	33987428	33987528	1000	-	.	gene_id "MSTRG.57038"; transcript_id "MSTRG.57038.4"; exon_number "2";
29	StringTie	exon	33988952	33989034	1000	-	.	gene_id "MSTRG.57038"; transcript_id "MSTRG.57038.4"; exon_number "3";
29	StringTie	exon	34002291	34002494	1000	-	.	gene_id "MSTRG.57038"; transcript_id "MSTRG.57038.4"; exon_number "4";
29	StringTie	transcript	34408939	34449772	1000	-	.	gene_id "MSTRG.57039"; transcript_id "MSTRG.57039.1";
29	StringTie	exon	34408939	34409123	1000	-	.	gene_id "MSTRG.57039"; transcript_id "MSTRG.57039.1"; exon_number "1";
29	StringTie	exon	34443245	34443442	1000	-	.	gene_id "MSTRG.57039"; transcript_id "MSTRG.57039.1"; exon_number "2";
29	StringTie	exon	34449713	34449772	1000	-	.	gene_id "MSTRG.57039"; transcript_id "MSTRG.57039.1"; exon_number "3";
29	StringTie	transcript	34438757	34449772	1000	-	.	gene_id "MSTRG.57039"; transcript_id "MSTRG.57039.2";
29	StringTie	exon	34438757	34438844	1000	-	.	gene_id "MSTRG.57039"; transcript_id "MSTRG.57039.2"; exon_number "1";
29	StringTie	exon	34449713	34449772	1000	-	.	gene_id "MSTRG.57039"; transcript_id "MSTRG.57039.2"; exon_number "2";
29	StringTie	transcript	34511312	34511900	1000	+	.	gene_id "MSTRG.57043"; transcript_id "MSTRG.57043.1";
29	StringTie	exon	34511312	34511900	1000	+	.	gene_id "MSTRG.57043"; transcript_id "MSTRG.57043.1"; exon_number "1";
29	StringTie	transcript	34512706	34513039	1000	+	.	gene_id "MSTRG.57045"; transcript_id "MSTRG.57045.1";
29	StringTie	exon	34512706	34513039	1000	+	.	gene_id "MSTRG.57045"; transcript_id "MSTRG.57045.1"; exon_number "1";
29	StringTie	transcript	34576708	34577290	1000	-	.	gene_id "MSTRG.57047"; transcript_id "MSTRG.57047.1";
29	StringTie	exon	34576708	34577290	1000	-	.	gene_id "MSTRG.57047"; transcript_id "MSTRG.57047.1"; exon_number "1";
29	StringTie	transcript	34591562	35540429	1000	-	.	gene_id "MSTRG.57048"; transcript_id "MSTRG.57048.1";
29	StringTie	exon	34591562	34591639	1000	-	.	gene_id "MSTRG.57048"; transcript_id "MSTRG.57048.1"; exon_number "1";
29	StringTie	exon	34598083	34598203	1000	-	.	gene_id "MSTRG.57048"; transcript_id "MSTRG.57048.1"; exon_number "2";
29	StringTie	exon	34600181	34600315	1000	-	.	gene_id "MSTRG.57048"; transcript_id "MSTRG.57048.1"; exon_number "3";
29	StringTie	exon	34701681	34701806	1000	-	.	gene_id "MSTRG.57048"; transcript_id "MSTRG.57048.1"; exon_number "4";
29	StringTie	exon	34758600	34758832	1000	-	.	gene_id "MSTRG.57048"; transcript_id "MSTRG.57048.1"; exon_number "5";
29	StringTie	exon	34993839	34993923	1000	-	.	gene_id "MSTRG.57048"; transcript_id "MSTRG.57048.1"; exon_number "6";
29	StringTie	exon	35540020	35540429	1000	-	.	gene_id "MSTRG.57048"; transcript_id "MSTRG.57048.1"; exon_number "7";
29	StringTie	transcript	34591565	35540429	1000	-	.	gene_id "MSTRG.57048"; transcript_id "MSTRG.57048.2";
29	StringTie	exon	34591565	34591639	1000	-	.	gene_id "MSTRG.57048"; transcript_id "MSTRG.57048.2"; exon_number "1";
29	StringTie	exon	34598083	34598203	1000	-	.	gene_id "MSTRG.57048"; transcript_id "MSTRG.57048.2"; exon_number "2";
29	StringTie	exon	34600181	34600315	1000	-	.	gene_id "MSTRG.57048"; transcript_id "MSTRG.57048.2"; exon_number "3";
29	StringTie	exon	34701681	34701806	1000	-	.	gene_id "MSTRG.57048"; transcript_id "MSTRG.57048.2"; exon_number "4";
29	StringTie	exon	34758600	34758832	1000	-	.	gene_id "MSTRG.57048"; transcript_id "MSTRG.57048.2"; exon_number "5";
29	StringTie	exon	34993839	34993923	1000	-	.	gene_id "MSTRG.57048"; transcript_id "MSTRG.57048.2"; exon_number "6";
29	StringTie	exon	35247712	35247831	1000	-	.	gene_id "MSTRG.57048"; transcript_id "MSTRG.57048.2"; exon_number "7";
29	StringTie	exon	35540020	35540429	1000	-	.	gene_id "MSTRG.57048"; transcript_id "MSTRG.57048.2"; exon_number "8";
29	StringTie	transcript	34600194	34995859	1000	-	.	gene_id "MSTRG.57048"; transcript_id "MSTRG.57048.3";
29	StringTie	exon	34600194	34600315	1000	-	.	gene_id "MSTRG.57048"; transcript_id "MSTRG.57048.3"; exon_number "1";
29	StringTie	exon	34701681	34701806	1000	-	.	gene_id "MSTRG.57048"; transcript_id "MSTRG.57048.3"; exon_number "2";
29	StringTie	exon	34758600	34758832	1000	-	.	gene_id "MSTRG.57048"; transcript_id "MSTRG.57048.3"; exon_number "3";
29	StringTie	exon	34993839	34993923	1000	-	.	gene_id "MSTRG.57048"; transcript_id "MSTRG.57048.3"; exon_number "4";
29	StringTie	exon	34995454	34995859	1000	-	.	gene_id "MSTRG.57048"; transcript_id "MSTRG.57048.3"; exon_number "5";
29	StringTie	transcript	34948628	35540429	1000	-	.	gene_id "MSTRG.57048"; transcript_id "MSTRG.57048.4";
29	StringTie	exon	34948628	34948657	1000	-	.	gene_id "MSTRG.57048"; transcript_id "MSTRG.57048.4"; exon_number "1";
29	StringTie	exon	34993839	34993923	1000	-	.	gene_id "MSTRG.57048"; transcript_id "MSTRG.57048.4"; exon_number "2";
29	StringTie	exon	35540020	35540429	1000	-	.	gene_id "MSTRG.57048"; transcript_id "MSTRG.57048.4"; exon_number "3";
29	StringTie	transcript	35203076	35540429	1000	-	.	gene_id "MSTRG.57048"; transcript_id "MSTRG.57048.5";
29	StringTie	exon	35203076	35203173	1000	-	.	gene_id "MSTRG.57048"; transcript_id "MSTRG.57048.5"; exon_number "1";
29	StringTie	exon	35540020	35540429	1000	-	.	gene_id "MSTRG.57048"; transcript_id "MSTRG.57048.5"; exon_number "2";
29	StringTie	transcript	35243824	35540429	1000	-	.	gene_id "MSTRG.57048"; transcript_id "MSTRG.57048.6";
29	StringTie	exon	35243824	35243964	1000	-	.	gene_id "MSTRG.57048"; transcript_id "MSTRG.57048.6"; exon_number "1";
29	StringTie	exon	35540020	35540429	1000	-	.	gene_id "MSTRG.57048"; transcript_id "MSTRG.57048.6"; exon_number "2";
29	StringTie	transcript	35039919	35040774	1000	-	.	gene_id "MSTRG.57049"; transcript_id "MSTRG.57049.1";
29	StringTie	exon	35039919	35040307	1000	-	.	gene_id "MSTRG.57049"; transcript_id "MSTRG.57049.1"; exon_number "1";
29	StringTie	exon	35040583	35040774	1000	-	.	gene_id "MSTRG.57049"; transcript_id "MSTRG.57049.1"; exon_number "2";
29	StringTie	transcript	35611560	35612570	1000	+	.	gene_id "MSTRG.57050"; transcript_id "MSTRG.57050.1";
29	StringTie	exon	35611560	35611664	1000	+	.	gene_id "MSTRG.57050"; transcript_id "MSTRG.57050.1"; exon_number "1";
29	StringTie	exon	35612302	35612570	1000	+	.	gene_id "MSTRG.57050"; transcript_id "MSTRG.57050.1"; exon_number "2";
29	StringTie	transcript	35918163	35918677	1000	-	.	gene_id "MSTRG.57051"; transcript_id "MSTRG.57051.1";
29	StringTie	exon	35918163	35918677	1000	-	.	gene_id "MSTRG.57051"; transcript_id "MSTRG.57051.1"; exon_number "1";
29	StringTie	transcript	36040217	36066290	1000	+	.	gene_id "MSTRG.57052"; transcript_id "MSTRG.57052.1";
29	StringTie	exon	36040217	36040496	1000	+	.	gene_id "MSTRG.57052"; transcript_id "MSTRG.57052.1"; exon_number "1";
29	StringTie	exon	36061949	36062144	1000	+	.	gene_id "MSTRG.57052"; transcript_id "MSTRG.57052.1"; exon_number "2";
29	StringTie	exon	36062613	36062819	1000	+	.	gene_id "MSTRG.57052"; transcript_id "MSTRG.57052.1"; exon_number "3";
29	StringTie	exon	36063768	36063952	1000	+	.	gene_id "MSTRG.57052"; transcript_id "MSTRG.57052.1"; exon_number "4";
29	StringTie	exon	36064401	36064546	1000	+	.	gene_id "MSTRG.57052"; transcript_id "MSTRG.57052.1"; exon_number "5";
29	StringTie	exon	36065569	36066290	1000	+	.	gene_id "MSTRG.57052"; transcript_id "MSTRG.57052.1"; exon_number "6";
29	StringTie	transcript	36040217	36066290	1000	+	.	gene_id "MSTRG.57052"; transcript_id "MSTRG.57052.2";
29	StringTie	exon	36040217	36040350	1000	+	.	gene_id "MSTRG.57052"; transcript_id "MSTRG.57052.2"; exon_number "1";
29	StringTie	exon	36061949	36062144	1000	+	.	gene_id "MSTRG.57052"; transcript_id "MSTRG.57052.2"; exon_number "2";
29	StringTie	exon	36062613	36062819	1000	+	.	gene_id "MSTRG.57052"; transcript_id "MSTRG.57052.2"; exon_number "3";
29	StringTie	exon	36063768	36063952	1000	+	.	gene_id "MSTRG.57052"; transcript_id "MSTRG.57052.2"; exon_number "4";
29	StringTie	exon	36064401	36064546	1000	+	.	gene_id "MSTRG.57052"; transcript_id "MSTRG.57052.2"; exon_number "5";
29	StringTie	exon	36065569	36066290	1000	+	.	gene_id "MSTRG.57052"; transcript_id "MSTRG.57052.2"; exon_number "6";
29	StringTie	transcript	36040219	36068771	1000	+	.	gene_id "MSTRG.57052"; transcript_id "MSTRG.57052.3";
29	StringTie	exon	36040219	36040496	1000	+	.	gene_id "MSTRG.57052"; transcript_id "MSTRG.57052.3"; exon_number "1";
29	StringTie	exon	36061949	36062144	1000	+	.	gene_id "MSTRG.57052"; transcript_id "MSTRG.57052.3"; exon_number "2";
29	StringTie	exon	36062613	36062819	1000	+	.	gene_id "MSTRG.57052"; transcript_id "MSTRG.57052.3"; exon_number "3";
29	StringTie	exon	36063768	36063952	1000	+	.	gene_id "MSTRG.57052"; transcript_id "MSTRG.57052.3"; exon_number "4";
29	StringTie	exon	36064401	36064546	1000	+	.	gene_id "MSTRG.57052"; transcript_id "MSTRG.57052.3"; exon_number "5";
29	StringTie	exon	36068050	36068771	1000	+	.	gene_id "MSTRG.57052"; transcript_id "MSTRG.57052.3"; exon_number "6";
29	StringTie	transcript	36040228	36068771	1000	+	.	gene_id "MSTRG.57052"; transcript_id "MSTRG.57052.4";
29	StringTie	exon	36040228	36040350	1000	+	.	gene_id "MSTRG.57052"; transcript_id "MSTRG.57052.4"; exon_number "1";
29	StringTie	exon	36061949	36062144	1000	+	.	gene_id "MSTRG.57052"; transcript_id "MSTRG.57052.4"; exon_number "2";
29	StringTie	exon	36062613	36062819	1000	+	.	gene_id "MSTRG.57052"; transcript_id "MSTRG.57052.4"; exon_number "3";
29	StringTie	exon	36063768	36063952	1000	+	.	gene_id "MSTRG.57052"; transcript_id "MSTRG.57052.4"; exon_number "4";
29	StringTie	exon	36064401	36064546	1000	+	.	gene_id "MSTRG.57052"; transcript_id "MSTRG.57052.4"; exon_number "5";
29	StringTie	exon	36068050	36068771	1000	+	.	gene_id "MSTRG.57052"; transcript_id "MSTRG.57052.4"; exon_number "6";
29	StringTie	transcript	36040306	36068771	1000	+	.	gene_id "MSTRG.57052"; transcript_id "MSTRG.57052.5";
29	StringTie	exon	36040306	36040350	1000	+	.	gene_id "MSTRG.57052"; transcript_id "MSTRG.57052.5"; exon_number "1";
29	StringTie	exon	36061949	36062144	1000	+	.	gene_id "MSTRG.57052"; transcript_id "MSTRG.57052.5"; exon_number "2";
29	StringTie	exon	36062613	36062819	1000	+	.	gene_id "MSTRG.57052"; transcript_id "MSTRG.57052.5"; exon_number "3";
29	StringTie	exon	36068050	36068771	1000	+	.	gene_id "MSTRG.57052"; transcript_id "MSTRG.57052.5"; exon_number "4";
29	StringTie	transcript	36040402	36044216	1000	+	.	gene_id "MSTRG.57052"; transcript_id "MSTRG.57052.6";
29	StringTie	exon	36040402	36040496	1000	+	.	gene_id "MSTRG.57052"; transcript_id "MSTRG.57052.6"; exon_number "1";
29	StringTie	exon	36044058	36044216	1000	+	.	gene_id "MSTRG.57052"; transcript_id "MSTRG.57052.6"; exon_number "2";
29	StringTie	transcript	36078603	36079179	1000	-	.	gene_id "MSTRG.57054"; transcript_id "MSTRG.57054.1";
29	StringTie	exon	36078603	36079179	1000	-	.	gene_id "MSTRG.57054"; transcript_id "MSTRG.57054.1"; exon_number "1";
29	StringTie	transcript	36086702	36099978	1000	-	.	gene_id "MSTRG.57056"; transcript_id "MSTRG.57056.1";
29	StringTie	exon	36086702	36086786	1000	-	.	gene_id "MSTRG.57056"; transcript_id "MSTRG.57056.1"; exon_number "1";
29	StringTie	exon	36087593	36087666	1000	-	.	gene_id "MSTRG.57056"; transcript_id "MSTRG.57056.1"; exon_number "2";
29	StringTie	exon	36088281	36088382	1000	-	.	gene_id "MSTRG.57056"; transcript_id "MSTRG.57056.1"; exon_number "3";
29	StringTie	exon	36088912	36089086	1000	-	.	gene_id "MSTRG.57056"; transcript_id "MSTRG.57056.1"; exon_number "4";
29	StringTie	exon	36089736	36089863	1000	-	.	gene_id "MSTRG.57056"; transcript_id "MSTRG.57056.1"; exon_number "5";
29	StringTie	exon	36094637	36094838	1000	-	.	gene_id "MSTRG.57056"; transcript_id "MSTRG.57056.1"; exon_number "6";
29	StringTie	exon	36097260	36097416	1000	-	.	gene_id "MSTRG.57056"; transcript_id "MSTRG.57056.1"; exon_number "7";
29	StringTie	exon	36099852	36099978	1000	-	.	gene_id "MSTRG.57056"; transcript_id "MSTRG.57056.1"; exon_number "8";
29	StringTie	transcript	36086727	36099978	1000	-	.	gene_id "MSTRG.57056"; transcript_id "MSTRG.57056.2";
29	StringTie	exon	36086727	36086786	1000	-	.	gene_id "MSTRG.57056"; transcript_id "MSTRG.57056.2"; exon_number "1";
29	StringTie	exon	36087571	36087666	1000	-	.	gene_id "MSTRG.57056"; transcript_id "MSTRG.57056.2"; exon_number "2";
29	StringTie	exon	36088281	36088382	1000	-	.	gene_id "MSTRG.57056"; transcript_id "MSTRG.57056.2"; exon_number "3";
29	StringTie	exon	36088958	36089086	1000	-	.	gene_id "MSTRG.57056"; transcript_id "MSTRG.57056.2"; exon_number "4";
29	StringTie	exon	36089736	36089863	1000	-	.	gene_id "MSTRG.57056"; transcript_id "MSTRG.57056.2"; exon_number "5";
29	StringTie	exon	36094637	36094838	1000	-	.	gene_id "MSTRG.57056"; transcript_id "MSTRG.57056.2"; exon_number "6";
29	StringTie	exon	36097260	36097416	1000	-	.	gene_id "MSTRG.57056"; transcript_id "MSTRG.57056.2"; exon_number "7";
29	StringTie	exon	36099852	36099978	1000	-	.	gene_id "MSTRG.57056"; transcript_id "MSTRG.57056.2"; exon_number "8";
29	StringTie	transcript	36088281	36099978	1000	-	.	gene_id "MSTRG.57056"; transcript_id "MSTRG.57056.3";
29	StringTie	exon	36088281	36088382	1000	-	.	gene_id "MSTRG.57056"; transcript_id "MSTRG.57056.3"; exon_number "1";
29	StringTie	exon	36089736	36089960	1000	-	.	gene_id "MSTRG.57056"; transcript_id "MSTRG.57056.3"; exon_number "2";
29	StringTie	exon	36094637	36094838	1000	-	.	gene_id "MSTRG.57056"; transcript_id "MSTRG.57056.3"; exon_number "3";
29	StringTie	exon	36097260	36097416	1000	-	.	gene_id "MSTRG.57056"; transcript_id "MSTRG.57056.3"; exon_number "4";
29	StringTie	exon	36099852	36099978	1000	-	.	gene_id "MSTRG.57056"; transcript_id "MSTRG.57056.3"; exon_number "5";
29	StringTie	transcript	36091344	36099978	1000	-	.	gene_id "MSTRG.57056"; transcript_id "MSTRG.57056.4";
29	StringTie	exon	36091344	36091429	1000	-	.	gene_id "MSTRG.57056"; transcript_id "MSTRG.57056.4"; exon_number "1";
29	StringTie	exon	36094637	36094838	1000	-	.	gene_id "MSTRG.57056"; transcript_id "MSTRG.57056.4"; exon_number "2";
29	StringTie	exon	36097260	36097416	1000	-	.	gene_id "MSTRG.57056"; transcript_id "MSTRG.57056.4"; exon_number "3";
29	StringTie	exon	36099852	36099978	1000	-	.	gene_id "MSTRG.57056"; transcript_id "MSTRG.57056.4"; exon_number "4";
29	StringTie	transcript	36096884	36099978	1000	-	.	gene_id "MSTRG.57056"; transcript_id "MSTRG.57056.5";
29	StringTie	exon	36096884	36097489	1000	-	.	gene_id "MSTRG.57056"; transcript_id "MSTRG.57056.5"; exon_number "1";
29	StringTie	exon	36099852	36099978	1000	-	.	gene_id "MSTRG.57056"; transcript_id "MSTRG.57056.5"; exon_number "2";
29	StringTie	transcript	36098674	36099978	1000	-	.	gene_id "MSTRG.57056"; transcript_id "MSTRG.57056.6";
29	StringTie	exon	36098674	36098749	1000	-	.	gene_id "MSTRG.57056"; transcript_id "MSTRG.57056.6"; exon_number "1";
29	StringTie	exon	36099852	36099978	1000	-	.	gene_id "MSTRG.57056"; transcript_id "MSTRG.57056.6"; exon_number "2";
29	StringTie	transcript	36140080	36199781	1000	-	.	gene_id "MSTRG.57062"; transcript_id "MSTRG.57062.1";
29	StringTie	exon	36140080	36140289	1000	-	.	gene_id "MSTRG.57062"; transcript_id "MSTRG.57062.1"; exon_number "1";
29	StringTie	exon	36142074	36142299	1000	-	.	gene_id "MSTRG.57062"; transcript_id "MSTRG.57062.1"; exon_number "2";
29	StringTie	exon	36162679	36162738	1000	-	.	gene_id "MSTRG.57062"; transcript_id "MSTRG.57062.1"; exon_number "3";
29	StringTie	exon	36164676	36164840	1000	-	.	gene_id "MSTRG.57062"; transcript_id "MSTRG.57062.1"; exon_number "4";
29	StringTie	exon	36167147	36167328	1000	-	.	gene_id "MSTRG.57062"; transcript_id "MSTRG.57062.1"; exon_number "5";
29	StringTie	exon	36199643	36199781	1000	-	.	gene_id "MSTRG.57062"; transcript_id "MSTRG.57062.1"; exon_number "6";
29	StringTie	transcript	36162045	36199781	1000	-	.	gene_id "MSTRG.57062"; transcript_id "MSTRG.57062.2";
29	StringTie	exon	36162045	36162193	1000	-	.	gene_id "MSTRG.57062"; transcript_id "MSTRG.57062.2"; exon_number "1";
29	StringTie	exon	36162679	36162738	1000	-	.	gene_id "MSTRG.57062"; transcript_id "MSTRG.57062.2"; exon_number "2";
29	StringTie	exon	36164676	36164840	1000	-	.	gene_id "MSTRG.57062"; transcript_id "MSTRG.57062.2"; exon_number "3";
29	StringTie	exon	36167147	36167328	1000	-	.	gene_id "MSTRG.57062"; transcript_id "MSTRG.57062.2"; exon_number "4";
29	StringTie	exon	36199643	36199781	1000	-	.	gene_id "MSTRG.57062"; transcript_id "MSTRG.57062.2"; exon_number "5";
29	StringTie	transcript	36200096	36200771	1000	+	.	gene_id "MSTRG.57063"; transcript_id "MSTRG.57063.1";
29	StringTie	exon	36200096	36200771	1000	+	.	gene_id "MSTRG.57063"; transcript_id "MSTRG.57063.1"; exon_number "1";
29	StringTie	transcript	36261011	36262867	1000	-	.	gene_id "MSTRG.57065"; transcript_id "MSTRG.57065.1";
29	StringTie	exon	36261011	36261108	1000	-	.	gene_id "MSTRG.57065"; transcript_id "MSTRG.57065.1"; exon_number "1";
29	StringTie	exon	36262310	36262867	1000	-	.	gene_id "MSTRG.57065"; transcript_id "MSTRG.57065.1"; exon_number "2";
29	StringTie	transcript	36262470	36262867	1000	-	.	gene_id "MSTRG.57065"; transcript_id "MSTRG.57065.2";
29	StringTie	exon	36262470	36262589	1000	-	.	gene_id "MSTRG.57065"; transcript_id "MSTRG.57065.2"; exon_number "1";
29	StringTie	exon	36262818	36262867	1000	-	.	gene_id "MSTRG.57065"; transcript_id "MSTRG.57065.2"; exon_number "2";
29	StringTie	transcript	36261445	36261853	1000	+	.	gene_id "MSTRG.57066"; transcript_id "MSTRG.57066.1";
29	StringTie	exon	36261445	36261853	1000	+	.	gene_id "MSTRG.57066"; transcript_id "MSTRG.57066.1"; exon_number "1";
29	StringTie	transcript	36263011	36309259	1000	+	.	gene_id "MSTRG.57067"; transcript_id "MSTRG.57067.1";
29	StringTie	exon	36263011	36263259	1000	+	.	gene_id "MSTRG.57067"; transcript_id "MSTRG.57067.1"; exon_number "1";
29	StringTie	exon	36296706	36296879	1000	+	.	gene_id "MSTRG.57067"; transcript_id "MSTRG.57067.1"; exon_number "2";
29	StringTie	exon	36297724	36297847	1000	+	.	gene_id "MSTRG.57067"; transcript_id "MSTRG.57067.1"; exon_number "3";
29	StringTie	exon	36302872	36302984	1000	+	.	gene_id "MSTRG.57067"; transcript_id "MSTRG.57067.1"; exon_number "4";
29	StringTie	exon	36304037	36304233	1000	+	.	gene_id "MSTRG.57067"; transcript_id "MSTRG.57067.1"; exon_number "5";
29	StringTie	exon	36304816	36305036	1000	+	.	gene_id "MSTRG.57067"; transcript_id "MSTRG.57067.1"; exon_number "6";
29	StringTie	exon	36306071	36306238	1000	+	.	gene_id "MSTRG.57067"; transcript_id "MSTRG.57067.1"; exon_number "7";
29	StringTie	exon	36309129	36309259	1000	+	.	gene_id "MSTRG.57067"; transcript_id "MSTRG.57067.1"; exon_number "8";
29	StringTie	transcript	36263048	36309259	1000	+	.	gene_id "MSTRG.57067"; transcript_id "MSTRG.57067.2";
29	StringTie	exon	36263048	36263259	1000	+	.	gene_id "MSTRG.57067"; transcript_id "MSTRG.57067.2"; exon_number "1";
29	StringTie	exon	36296706	36296879	1000	+	.	gene_id "MSTRG.57067"; transcript_id "MSTRG.57067.2"; exon_number "2";
29	StringTie	exon	36297724	36297847	1000	+	.	gene_id "MSTRG.57067"; transcript_id "MSTRG.57067.2"; exon_number "3";
29	StringTie	exon	36302872	36302984	1000	+	.	gene_id "MSTRG.57067"; transcript_id "MSTRG.57067.2"; exon_number "4";
29	StringTie	exon	36304037	36304233	1000	+	.	gene_id "MSTRG.57067"; transcript_id "MSTRG.57067.2"; exon_number "5";
29	StringTie	exon	36304816	36305036	1000	+	.	gene_id "MSTRG.57067"; transcript_id "MSTRG.57067.2"; exon_number "6";
29	StringTie	exon	36309129	36309259	1000	+	.	gene_id "MSTRG.57067"; transcript_id "MSTRG.57067.2"; exon_number "7";
29	StringTie	transcript	36310117	36324829	1000	+	.	gene_id "MSTRG.57068"; transcript_id "MSTRG.57068.1";
29	StringTie	exon	36310117	36310198	1000	+	.	gene_id "MSTRG.57068"; transcript_id "MSTRG.57068.1"; exon_number "1";
29	StringTie	exon	36311503	36311661	1000	+	.	gene_id "MSTRG.57068"; transcript_id "MSTRG.57068.1"; exon_number "2";
29	StringTie	exon	36312321	36312449	1000	+	.	gene_id "MSTRG.57068"; transcript_id "MSTRG.57068.1"; exon_number "3";
29	StringTie	exon	36315585	36315684	1000	+	.	gene_id "MSTRG.57068"; transcript_id "MSTRG.57068.1"; exon_number "4";
29	StringTie	exon	36317099	36317251	1000	+	.	gene_id "MSTRG.57068"; transcript_id "MSTRG.57068.1"; exon_number "5";
29	StringTie	exon	36321195	36321280	1000	+	.	gene_id "MSTRG.57068"; transcript_id "MSTRG.57068.1"; exon_number "6";
29	StringTie	exon	36321961	36322035	1000	+	.	gene_id "MSTRG.57068"; transcript_id "MSTRG.57068.1"; exon_number "7";
29	StringTie	exon	36322525	36322680	1000	+	.	gene_id "MSTRG.57068"; transcript_id "MSTRG.57068.1"; exon_number "8";
29	StringTie	exon	36324382	36324829	1000	+	.	gene_id "MSTRG.57068"; transcript_id "MSTRG.57068.1"; exon_number "9";
29	StringTie	transcript	36325091	36325724	1000	+	.	gene_id "MSTRG.57069"; transcript_id "MSTRG.57069.1";
29	StringTie	exon	36325091	36325724	1000	+	.	gene_id "MSTRG.57069"; transcript_id "MSTRG.57069.1"; exon_number "1";
29	StringTie	transcript	36351073	36374172	1000	+	.	gene_id "MSTRG.57070"; transcript_id "MSTRG.57070.1";
29	StringTie	exon	36351073	36351152	1000	+	.	gene_id "MSTRG.57070"; transcript_id "MSTRG.57070.1"; exon_number "1";
29	StringTie	exon	36372727	36372886	1000	+	.	gene_id "MSTRG.57070"; transcript_id "MSTRG.57070.1"; exon_number "2";
29	StringTie	exon	36373058	36373185	1000	+	.	gene_id "MSTRG.57070"; transcript_id "MSTRG.57070.1"; exon_number "3";
29	StringTie	exon	36374015	36374172	1000	+	.	gene_id "MSTRG.57070"; transcript_id "MSTRG.57070.1"; exon_number "4";
29	StringTie	transcript	36351290	36379260	1000	+	.	gene_id "MSTRG.57070"; transcript_id "MSTRG.57070.2";
29	StringTie	exon	36351290	36351545	1000	+	.	gene_id "MSTRG.57070"; transcript_id "MSTRG.57070.2"; exon_number "1";
29	StringTie	exon	36372727	36372886	1000	+	.	gene_id "MSTRG.57070"; transcript_id "MSTRG.57070.2"; exon_number "2";
29	StringTie	exon	36373058	36373185	1000	+	.	gene_id "MSTRG.57070"; transcript_id "MSTRG.57070.2"; exon_number "3";
29	StringTie	exon	36373398	36373468	1000	+	.	gene_id "MSTRG.57070"; transcript_id "MSTRG.57070.2"; exon_number "4";
29	StringTie	exon	36374015	36374172	1000	+	.	gene_id "MSTRG.57070"; transcript_id "MSTRG.57070.2"; exon_number "5";
29	StringTie	exon	36374370	36374405	1000	+	.	gene_id "MSTRG.57070"; transcript_id "MSTRG.57070.2"; exon_number "6";
29	StringTie	exon	36374748	36374988	1000	+	.	gene_id "MSTRG.57070"; transcript_id "MSTRG.57070.2"; exon_number "7";
29	StringTie	exon	36378881	36379020	1000	+	.	gene_id "MSTRG.57070"; transcript_id "MSTRG.57070.2"; exon_number "8";
29	StringTie	exon	36379195	36379260	1000	+	.	gene_id "MSTRG.57070"; transcript_id "MSTRG.57070.2"; exon_number "9";
29	StringTie	transcript	36351313	36374989	1000	+	.	gene_id "MSTRG.57070"; transcript_id "MSTRG.57070.3";
29	StringTie	exon	36351313	36351545	1000	+	.	gene_id "MSTRG.57070"; transcript_id "MSTRG.57070.3"; exon_number "1";
29	StringTie	exon	36372557	36372886	1000	+	.	gene_id "MSTRG.57070"; transcript_id "MSTRG.57070.3"; exon_number "2";
29	StringTie	exon	36373058	36373185	1000	+	.	gene_id "MSTRG.57070"; transcript_id "MSTRG.57070.3"; exon_number "3";
29	StringTie	exon	36373398	36373468	1000	+	.	gene_id "MSTRG.57070"; transcript_id "MSTRG.57070.3"; exon_number "4";
29	StringTie	exon	36374015	36374172	1000	+	.	gene_id "MSTRG.57070"; transcript_id "MSTRG.57070.3"; exon_number "5";
29	StringTie	exon	36374370	36374405	1000	+	.	gene_id "MSTRG.57070"; transcript_id "MSTRG.57070.3"; exon_number "6";
29	StringTie	exon	36374748	36374989	1000	+	.	gene_id "MSTRG.57070"; transcript_id "MSTRG.57070.3"; exon_number "7";
29	StringTie	transcript	36351319	36378955	1000	+	.	gene_id "MSTRG.57070"; transcript_id "MSTRG.57070.4";
29	StringTie	exon	36351319	36351545	1000	+	.	gene_id "MSTRG.57070"; transcript_id "MSTRG.57070.4"; exon_number "1";
29	StringTie	exon	36372727	36372886	1000	+	.	gene_id "MSTRG.57070"; transcript_id "MSTRG.57070.4"; exon_number "2";
29	StringTie	exon	36373058	36373173	1000	+	.	gene_id "MSTRG.57070"; transcript_id "MSTRG.57070.4"; exon_number "3";
29	StringTie	exon	36373398	36373468	1000	+	.	gene_id "MSTRG.57070"; transcript_id "MSTRG.57070.4"; exon_number "4";
29	StringTie	exon	36374015	36374172	1000	+	.	gene_id "MSTRG.57070"; transcript_id "MSTRG.57070.4"; exon_number "5";
29	StringTie	exon	36374370	36374405	1000	+	.	gene_id "MSTRG.57070"; transcript_id "MSTRG.57070.4"; exon_number "6";
29	StringTie	exon	36374748	36374988	1000	+	.	gene_id "MSTRG.57070"; transcript_id "MSTRG.57070.4"; exon_number "7";
29	StringTie	exon	36378881	36378955	1000	+	.	gene_id "MSTRG.57070"; transcript_id "MSTRG.57070.4"; exon_number "8";
29	StringTie	transcript	36351321	36364178	1000	+	.	gene_id "MSTRG.57070"; transcript_id "MSTRG.57070.5";
29	StringTie	exon	36351321	36351545	1000	+	.	gene_id "MSTRG.57070"; transcript_id "MSTRG.57070.5"; exon_number "1";
29	StringTie	exon	36363938	36364178	1000	+	.	gene_id "MSTRG.57070"; transcript_id "MSTRG.57070.5"; exon_number "2";
29	StringTie	transcript	36355309	36374172	1000	+	.	gene_id "MSTRG.57070"; transcript_id "MSTRG.57070.6";
29	StringTie	exon	36355309	36355453	1000	+	.	gene_id "MSTRG.57070"; transcript_id "MSTRG.57070.6"; exon_number "1";
29	StringTie	exon	36372727	36372886	1000	+	.	gene_id "MSTRG.57070"; transcript_id "MSTRG.57070.6"; exon_number "2";
29	StringTie	exon	36373058	36373185	1000	+	.	gene_id "MSTRG.57070"; transcript_id "MSTRG.57070.6"; exon_number "3";
29	StringTie	exon	36373398	36373468	1000	+	.	gene_id "MSTRG.57070"; transcript_id "MSTRG.57070.6"; exon_number "4";
29	StringTie	exon	36374015	36374172	1000	+	.	gene_id "MSTRG.57070"; transcript_id "MSTRG.57070.6"; exon_number "5";
29	StringTie	transcript	36384256	36384949	1000	-	.	gene_id "MSTRG.57072"; transcript_id "MSTRG.57072.1";
29	StringTie	exon	36384256	36384613	1000	-	.	gene_id "MSTRG.57072"; transcript_id "MSTRG.57072.1"; exon_number "1";
29	StringTie	exon	36384855	36384949	1000	-	.	gene_id "MSTRG.57072"; transcript_id "MSTRG.57072.1"; exon_number "2";
29	StringTie	transcript	36384256	36384949	1000	-	.	gene_id "MSTRG.57072"; transcript_id "MSTRG.57072.2";
29	StringTie	exon	36384256	36384610	1000	-	.	gene_id "MSTRG.57072"; transcript_id "MSTRG.57072.2"; exon_number "1";
29	StringTie	exon	36384855	36384949	1000	-	.	gene_id "MSTRG.57072"; transcript_id "MSTRG.57072.2"; exon_number "2";
29	StringTie	transcript	36384325	36384949	1000	-	.	gene_id "MSTRG.57072"; transcript_id "MSTRG.57072.3";
29	StringTie	exon	36384325	36384613	1000	-	.	gene_id "MSTRG.57072"; transcript_id "MSTRG.57072.3"; exon_number "1";
29	StringTie	exon	36384839	36384949	1000	-	.	gene_id "MSTRG.57072"; transcript_id "MSTRG.57072.3"; exon_number "2";
29	StringTie	transcript	36410471	36459030	1000	-	.	gene_id "MSTRG.57076"; transcript_id "MSTRG.57076.1";
29	StringTie	exon	36410471	36410585	1000	-	.	gene_id "MSTRG.57076"; transcript_id "MSTRG.57076.1"; exon_number "1";
29	StringTie	exon	36411973	36412136	1000	-	.	gene_id "MSTRG.57076"; transcript_id "MSTRG.57076.1"; exon_number "2";
29	StringTie	exon	36458751	36459030	1000	-	.	gene_id "MSTRG.57076"; transcript_id "MSTRG.57076.1"; exon_number "3";
29	StringTie	transcript	36410546	36459030	1000	-	.	gene_id "MSTRG.57076"; transcript_id "MSTRG.57076.2";
29	StringTie	exon	36410546	36410585	1000	-	.	gene_id "MSTRG.57076"; transcript_id "MSTRG.57076.2"; exon_number "1";
29	StringTie	exon	36411973	36412136	1000	-	.	gene_id "MSTRG.57076"; transcript_id "MSTRG.57076.2"; exon_number "2";
29	StringTie	exon	36415757	36415841	1000	-	.	gene_id "MSTRG.57076"; transcript_id "MSTRG.57076.2"; exon_number "3";
29	StringTie	exon	36458751	36459030	1000	-	.	gene_id "MSTRG.57076"; transcript_id "MSTRG.57076.2"; exon_number "4";
29	StringTie	transcript	36428422	36459030	1000	-	.	gene_id "MSTRG.57076"; transcript_id "MSTRG.57076.4";
29	StringTie	exon	36428422	36429241	1000	-	.	gene_id "MSTRG.57076"; transcript_id "MSTRG.57076.4"; exon_number "1";
29	StringTie	exon	36458751	36459030	1000	-	.	gene_id "MSTRG.57076"; transcript_id "MSTRG.57076.4"; exon_number "2";
29	StringTie	transcript	36428456	36460219	1000	-	.	gene_id "MSTRG.57076"; transcript_id "MSTRG.57076.5";
29	StringTie	exon	36428456	36429241	1000	-	.	gene_id "MSTRG.57076"; transcript_id "MSTRG.57076.5"; exon_number "1";
29	StringTie	exon	36460023	36460219	1000	-	.	gene_id "MSTRG.57076"; transcript_id "MSTRG.57076.5"; exon_number "2";
29	StringTie	transcript	36458434	36465029	1000	+	.	gene_id "MSTRG.57077"; transcript_id "MSTRG.57077.1";
29	StringTie	exon	36458434	36458464	1000	+	.	gene_id "MSTRG.57077"; transcript_id "MSTRG.57077.1"; exon_number "1";
29	StringTie	exon	36460622	36460788	1000	+	.	gene_id "MSTRG.57077"; transcript_id "MSTRG.57077.1"; exon_number "2";
29	StringTie	exon	36464441	36465029	1000	+	.	gene_id "MSTRG.57077"; transcript_id "MSTRG.57077.1"; exon_number "3";
29	StringTie	transcript	36458434	36465029	1000	+	.	gene_id "MSTRG.57077"; transcript_id "MSTRG.57077.2";
29	StringTie	exon	36458434	36458464	1000	+	.	gene_id "MSTRG.57077"; transcript_id "MSTRG.57077.2"; exon_number "1";
29	StringTie	exon	36464441	36465029	1000	+	.	gene_id "MSTRG.57077"; transcript_id "MSTRG.57077.2"; exon_number "2";
29	StringTie	transcript	36458846	36465029	1000	+	.	gene_id "MSTRG.57077"; transcript_id "MSTRG.57077.4";
29	StringTie	exon	36458846	36458980	1000	+	.	gene_id "MSTRG.57077"; transcript_id "MSTRG.57077.4"; exon_number "1";
29	StringTie	exon	36460622	36460788	1000	+	.	gene_id "MSTRG.57077"; transcript_id "MSTRG.57077.4"; exon_number "2";
29	StringTie	exon	36464441	36465029	1000	+	.	gene_id "MSTRG.57077"; transcript_id "MSTRG.57077.4"; exon_number "3";
29	StringTie	transcript	36458855	36465029	1000	+	.	gene_id "MSTRG.57077"; transcript_id "MSTRG.57077.5";
29	StringTie	exon	36458855	36458980	1000	+	.	gene_id "MSTRG.57077"; transcript_id "MSTRG.57077.5"; exon_number "1";
29	StringTie	exon	36464441	36465029	1000	+	.	gene_id "MSTRG.57077"; transcript_id "MSTRG.57077.5"; exon_number "2";
29	StringTie	transcript	36458869	36459132	1000	+	.	gene_id "MSTRG.57077"; transcript_id "MSTRG.57077.6";
29	StringTie	exon	36458869	36458995	1000	+	.	gene_id "MSTRG.57077"; transcript_id "MSTRG.57077.6"; exon_number "1";
29	StringTie	exon	36459033	36459132	1000	+	.	gene_id "MSTRG.57077"; transcript_id "MSTRG.57077.6"; exon_number "2";
29	StringTie	transcript	36458869	36465029	1000	+	.	gene_id "MSTRG.57077"; transcript_id "MSTRG.57077.7";
29	StringTie	exon	36458869	36458980	1000	+	.	gene_id "MSTRG.57077"; transcript_id "MSTRG.57077.7"; exon_number "1";
29	StringTie	exon	36459650	36459790	1000	+	.	gene_id "MSTRG.57077"; transcript_id "MSTRG.57077.7"; exon_number "2";
29	StringTie	exon	36464441	36465029	1000	+	.	gene_id "MSTRG.57077"; transcript_id "MSTRG.57077.7"; exon_number "3";
29	StringTie	transcript	36533964	36534118	1000	-	.	gene_id "MSTRG.57081"; transcript_id "MSTRG.57081.1";
29	StringTie	exon	36533964	36534118	1000	-	.	gene_id "MSTRG.57081"; transcript_id "MSTRG.57081.1"; exon_number "1";
29	StringTie	transcript	36559941	36561607	1000	+	.	gene_id "MSTRG.57084"; transcript_id "MSTRG.57084.1";
29	StringTie	exon	36559941	36561607	1000	+	.	gene_id "MSTRG.57084"; transcript_id "MSTRG.57084.1"; exon_number "1";
29	StringTie	transcript	36559954	36561607	1000	+	.	gene_id "MSTRG.57084"; transcript_id "MSTRG.57084.2";
29	StringTie	exon	36559954	36560211	1000	+	.	gene_id "MSTRG.57084"; transcript_id "MSTRG.57084.2"; exon_number "1";
29	StringTie	exon	36560674	36561607	1000	+	.	gene_id "MSTRG.57084"; transcript_id "MSTRG.57084.2"; exon_number "2";
29	StringTie	transcript	36614878	36615930	1000	-	.	gene_id "MSTRG.57088"; transcript_id "MSTRG.57088.1";
29	StringTie	exon	36614878	36615930	1000	-	.	gene_id "MSTRG.57088"; transcript_id "MSTRG.57088.1"; exon_number "1";
29	StringTie	transcript	36864046	36866802	1000	-	.	gene_id "MSTRG.57090"; transcript_id "MSTRG.57090.3";
29	StringTie	exon	36864046	36864163	1000	-	.	gene_id "MSTRG.57090"; transcript_id "MSTRG.57090.3"; exon_number "1";
29	StringTie	exon	36866328	36866802	1000	-	.	gene_id "MSTRG.57090"; transcript_id "MSTRG.57090.3"; exon_number "2";
29	StringTie	transcript	36888032	36895948	1000	+	.	gene_id "MSTRG.57091"; transcript_id "MSTRG.57091.1";
29	StringTie	exon	36888032	36888169	1000	+	.	gene_id "MSTRG.57091"; transcript_id "MSTRG.57091.1"; exon_number "1";
29	StringTie	exon	36888800	36888971	1000	+	.	gene_id "MSTRG.57091"; transcript_id "MSTRG.57091.1"; exon_number "2";
29	StringTie	exon	36893977	36894134	1000	+	.	gene_id "MSTRG.57091"; transcript_id "MSTRG.57091.1"; exon_number "3";
29	StringTie	exon	36895575	36895948	1000	+	.	gene_id "MSTRG.57091"; transcript_id "MSTRG.57091.1"; exon_number "4";
29	StringTie	transcript	36891047	36941768	1000	+	.	gene_id "MSTRG.57091"; transcript_id "MSTRG.57091.3";
29	StringTie	exon	36891047	36891264	1000	+	.	gene_id "MSTRG.57091"; transcript_id "MSTRG.57091.3"; exon_number "1";
29	StringTie	exon	36893977	36894134	1000	+	.	gene_id "MSTRG.57091"; transcript_id "MSTRG.57091.3"; exon_number "2";
29	StringTie	exon	36920252	36920314	1000	+	.	gene_id "MSTRG.57091"; transcript_id "MSTRG.57091.3"; exon_number "3";
29	StringTie	exon	36941651	36941768	1000	+	.	gene_id "MSTRG.57091"; transcript_id "MSTRG.57091.3"; exon_number "4";
29	StringTie	transcript	36891047	36895948	1000	+	.	gene_id "MSTRG.57091"; transcript_id "MSTRG.57091.4";
29	StringTie	exon	36891047	36891264	1000	+	.	gene_id "MSTRG.57091"; transcript_id "MSTRG.57091.4"; exon_number "1";
29	StringTie	exon	36893977	36894134	1000	+	.	gene_id "MSTRG.57091"; transcript_id "MSTRG.57091.4"; exon_number "2";
29	StringTie	exon	36895575	36895948	1000	+	.	gene_id "MSTRG.57091"; transcript_id "MSTRG.57091.4"; exon_number "3";
29	StringTie	transcript	36891050	36941768	1000	+	.	gene_id "MSTRG.57091"; transcript_id "MSTRG.57091.5";
29	StringTie	exon	36891050	36891264	1000	+	.	gene_id "MSTRG.57091"; transcript_id "MSTRG.57091.5"; exon_number "1";
29	StringTie	exon	36893977	36894134	1000	+	.	gene_id "MSTRG.57091"; transcript_id "MSTRG.57091.5"; exon_number "2";
29	StringTie	exon	36941651	36941768	1000	+	.	gene_id "MSTRG.57091"; transcript_id "MSTRG.57091.5"; exon_number "3";
29	StringTie	transcript	36891050	36920757	1000	+	.	gene_id "MSTRG.57091"; transcript_id "MSTRG.57091.6";
29	StringTie	exon	36891050	36891264	1000	+	.	gene_id "MSTRG.57091"; transcript_id "MSTRG.57091.6"; exon_number "1";
29	StringTie	exon	36893977	36894134	1000	+	.	gene_id "MSTRG.57091"; transcript_id "MSTRG.57091.6"; exon_number "2";
29	StringTie	exon	36920249	36920757	1000	+	.	gene_id "MSTRG.57091"; transcript_id "MSTRG.57091.6"; exon_number "3";
29	StringTie	transcript	36891059	36940446	1000	+	.	gene_id "MSTRG.57091"; transcript_id "MSTRG.57091.7";
29	StringTie	exon	36891059	36891264	1000	+	.	gene_id "MSTRG.57091"; transcript_id "MSTRG.57091.7"; exon_number "1";
29	StringTie	exon	36893977	36894134	1000	+	.	gene_id "MSTRG.57091"; transcript_id "MSTRG.57091.7"; exon_number "2";
29	StringTie	exon	36940386	36940446	1000	+	.	gene_id "MSTRG.57091"; transcript_id "MSTRG.57091.7"; exon_number "3";
29	StringTie	transcript	36891059	36933955	1000	+	.	gene_id "MSTRG.57091"; transcript_id "MSTRG.57091.8";
29	StringTie	exon	36891059	36891264	1000	+	.	gene_id "MSTRG.57091"; transcript_id "MSTRG.57091.8"; exon_number "1";
29	StringTie	exon	36893977	36894134	1000	+	.	gene_id "MSTRG.57091"; transcript_id "MSTRG.57091.8"; exon_number "2";
29	StringTie	exon	36932951	36933028	1000	+	.	gene_id "MSTRG.57091"; transcript_id "MSTRG.57091.8"; exon_number "3";
29	StringTie	exon	36933918	36933955	1000	+	.	gene_id "MSTRG.57091"; transcript_id "MSTRG.57091.8"; exon_number "4";
29	StringTie	transcript	36942706	36958723	1000	-	.	gene_id "MSTRG.57093"; transcript_id "MSTRG.57093.1";
29	StringTie	exon	36942706	36943718	1000	-	.	gene_id "MSTRG.57093"; transcript_id "MSTRG.57093.1"; exon_number "1";
29	StringTie	exon	36944427	36944514	1000	-	.	gene_id "MSTRG.57093"; transcript_id "MSTRG.57093.1"; exon_number "2";
29	StringTie	exon	36945233	36945417	1000	-	.	gene_id "MSTRG.57093"; transcript_id "MSTRG.57093.1"; exon_number "3";
29	StringTie	exon	36958633	36958723	1000	-	.	gene_id "MSTRG.57093"; transcript_id "MSTRG.57093.1"; exon_number "4";
29	StringTie	transcript	36966067	36966210	1000	-	.	gene_id "MSTRG.57096"; transcript_id "MSTRG.57096.1";
29	StringTie	exon	36966067	36966210	1000	-	.	gene_id "MSTRG.57096"; transcript_id "MSTRG.57096.1"; exon_number "1";
29	StringTie	transcript	36975379	36980767	1000	+	.	gene_id "MSTRG.57098"; transcript_id "MSTRG.57098.1";
29	StringTie	exon	36975379	36975496	1000	+	.	gene_id "MSTRG.57098"; transcript_id "MSTRG.57098.1"; exon_number "1";
29	StringTie	exon	36979202	36979272	1000	+	.	gene_id "MSTRG.57098"; transcript_id "MSTRG.57098.1"; exon_number "2";
29	StringTie	exon	36980675	36980767	1000	+	.	gene_id "MSTRG.57098"; transcript_id "MSTRG.57098.1"; exon_number "3";
29	StringTie	transcript	36975380	36979447	1000	+	.	gene_id "MSTRG.57098"; transcript_id "MSTRG.57098.2";
29	StringTie	exon	36975380	36975496	1000	+	.	gene_id "MSTRG.57098"; transcript_id "MSTRG.57098.2"; exon_number "1";
29	StringTie	exon	36979125	36979447	1000	+	.	gene_id "MSTRG.57098"; transcript_id "MSTRG.57098.2"; exon_number "2";
29	StringTie	transcript	36975380	36978021	1000	+	.	gene_id "MSTRG.57098"; transcript_id "MSTRG.57098.3";
29	StringTie	exon	36975380	36975496	1000	+	.	gene_id "MSTRG.57098"; transcript_id "MSTRG.57098.3"; exon_number "1";
29	StringTie	exon	36977472	36978021	1000	+	.	gene_id "MSTRG.57098"; transcript_id "MSTRG.57098.3"; exon_number "2";
29	StringTie	transcript	36975380	36977832	1000	+	.	gene_id "MSTRG.57098"; transcript_id "MSTRG.57098.4";
29	StringTie	exon	36975380	36975496	1000	+	.	gene_id "MSTRG.57098"; transcript_id "MSTRG.57098.4"; exon_number "1";
29	StringTie	exon	36977519	36977832	1000	+	.	gene_id "MSTRG.57098"; transcript_id "MSTRG.57098.4"; exon_number "2";
29	StringTie	transcript	36975380	36977832	1000	+	.	gene_id "MSTRG.57098"; transcript_id "MSTRG.57098.5";
29	StringTie	exon	36975380	36975417	1000	+	.	gene_id "MSTRG.57098"; transcript_id "MSTRG.57098.5"; exon_number "1";
29	StringTie	exon	36977472	36977832	1000	+	.	gene_id "MSTRG.57098"; transcript_id "MSTRG.57098.5"; exon_number "2";
29	StringTie	transcript	36975383	36977832	1000	+	.	gene_id "MSTRG.57098"; transcript_id "MSTRG.57098.6";
29	StringTie	exon	36975383	36975417	1000	+	.	gene_id "MSTRG.57098"; transcript_id "MSTRG.57098.6"; exon_number "1";
29	StringTie	exon	36975787	36975864	1000	+	.	gene_id "MSTRG.57098"; transcript_id "MSTRG.57098.6"; exon_number "2";
29	StringTie	exon	36977472	36977832	1000	+	.	gene_id "MSTRG.57098"; transcript_id "MSTRG.57098.6"; exon_number "3";
29	StringTie	transcript	37023280	37055665	1000	-	.	gene_id "MSTRG.57102"; transcript_id "MSTRG.57102.1";
29	StringTie	exon	37023280	37023464	1000	-	.	gene_id "MSTRG.57102"; transcript_id "MSTRG.57102.1"; exon_number "1";
29	StringTie	exon	37055503	37055665	1000	-	.	gene_id "MSTRG.57102"; transcript_id "MSTRG.57102.1"; exon_number "2";
29	StringTie	transcript	37040621	37055665	1000	-	.	gene_id "MSTRG.57102"; transcript_id "MSTRG.57102.2";
29	StringTie	exon	37040621	37040979	1000	-	.	gene_id "MSTRG.57102"; transcript_id "MSTRG.57102.2"; exon_number "1";
29	StringTie	exon	37055503	37055665	1000	-	.	gene_id "MSTRG.57102"; transcript_id "MSTRG.57102.2"; exon_number "2";
29	StringTie	transcript	37040757	37055665	1000	-	.	gene_id "MSTRG.57102"; transcript_id "MSTRG.57102.3";
29	StringTie	exon	37040757	37040979	1000	-	.	gene_id "MSTRG.57102"; transcript_id "MSTRG.57102.3"; exon_number "1";
29	StringTie	exon	37047406	37047543	1000	-	.	gene_id "MSTRG.57102"; transcript_id "MSTRG.57102.3"; exon_number "2";
29	StringTie	exon	37055503	37055665	1000	-	.	gene_id "MSTRG.57102"; transcript_id "MSTRG.57102.3"; exon_number "3";
29	StringTie	transcript	37055435	37073687	1000	+	.	gene_id "MSTRG.57103"; transcript_id "MSTRG.57103.1";
29	StringTie	exon	37055435	37055750	1000	+	.	gene_id "MSTRG.57103"; transcript_id "MSTRG.57103.1"; exon_number "1";
29	StringTie	exon	37057578	37057655	1000	+	.	gene_id "MSTRG.57103"; transcript_id "MSTRG.57103.1"; exon_number "2";
29	StringTie	exon	37057999	37058206	1000	+	.	gene_id "MSTRG.57103"; transcript_id "MSTRG.57103.1"; exon_number "3";
29	StringTie	exon	37060460	37060582	1000	+	.	gene_id "MSTRG.57103"; transcript_id "MSTRG.57103.1"; exon_number "4";
29	StringTie	exon	37063247	37063306	1000	+	.	gene_id "MSTRG.57103"; transcript_id "MSTRG.57103.1"; exon_number "5";
29	StringTie	exon	37065344	37065481	1000	+	.	gene_id "MSTRG.57103"; transcript_id "MSTRG.57103.1"; exon_number "6";
29	StringTie	exon	37072983	37073096	1000	+	.	gene_id "MSTRG.57103"; transcript_id "MSTRG.57103.1"; exon_number "7";
29	StringTie	exon	37073274	37073687	1000	+	.	gene_id "MSTRG.57103"; transcript_id "MSTRG.57103.1"; exon_number "8";
29	StringTie	transcript	37055435	37073687	1000	+	.	gene_id "MSTRG.57103"; transcript_id "MSTRG.57103.2";
29	StringTie	exon	37055435	37055815	1000	+	.	gene_id "MSTRG.57103"; transcript_id "MSTRG.57103.2"; exon_number "1";
29	StringTie	exon	37057578	37057655	1000	+	.	gene_id "MSTRG.57103"; transcript_id "MSTRG.57103.2"; exon_number "2";
29	StringTie	exon	37057999	37058206	1000	+	.	gene_id "MSTRG.57103"; transcript_id "MSTRG.57103.2"; exon_number "3";
29	StringTie	exon	37060460	37060582	1000	+	.	gene_id "MSTRG.57103"; transcript_id "MSTRG.57103.2"; exon_number "4";
29	StringTie	exon	37063247	37063306	1000	+	.	gene_id "MSTRG.57103"; transcript_id "MSTRG.57103.2"; exon_number "5";
29	StringTie	exon	37065344	37065481	1000	+	.	gene_id "MSTRG.57103"; transcript_id "MSTRG.57103.2"; exon_number "6";
29	StringTie	exon	37072983	37073096	1000	+	.	gene_id "MSTRG.57103"; transcript_id "MSTRG.57103.2"; exon_number "7";
29	StringTie	exon	37073274	37073687	1000	+	.	gene_id "MSTRG.57103"; transcript_id "MSTRG.57103.2"; exon_number "8";
29	StringTie	transcript	37055435	37073687	1000	+	.	gene_id "MSTRG.57103"; transcript_id "MSTRG.57103.3";
29	StringTie	exon	37055435	37055750	1000	+	.	gene_id "MSTRG.57103"; transcript_id "MSTRG.57103.3"; exon_number "1";
29	StringTie	exon	37057578	37057655	1000	+	.	gene_id "MSTRG.57103"; transcript_id "MSTRG.57103.3"; exon_number "2";
29	StringTie	exon	37063247	37063306	1000	+	.	gene_id "MSTRG.57103"; transcript_id "MSTRG.57103.3"; exon_number "3";
29	StringTie	exon	37065344	37065481	1000	+	.	gene_id "MSTRG.57103"; transcript_id "MSTRG.57103.3"; exon_number "4";
29	StringTie	exon	37072983	37073096	1000	+	.	gene_id "MSTRG.57103"; transcript_id "MSTRG.57103.3"; exon_number "5";
29	StringTie	exon	37073274	37073687	1000	+	.	gene_id "MSTRG.57103"; transcript_id "MSTRG.57103.3"; exon_number "6";
29	StringTie	transcript	37055435	37060635	1000	+	.	gene_id "MSTRG.57103"; transcript_id "MSTRG.57103.4";
29	StringTie	exon	37055435	37055537	1000	+	.	gene_id "MSTRG.57103"; transcript_id "MSTRG.57103.4"; exon_number "1";
29	StringTie	exon	37055645	37055815	1000	+	.	gene_id "MSTRG.57103"; transcript_id "MSTRG.57103.4"; exon_number "2";
29	StringTie	exon	37057578	37057655	1000	+	.	gene_id "MSTRG.57103"; transcript_id "MSTRG.57103.4"; exon_number "3";
29	StringTie	exon	37058002	37058206	1000	+	.	gene_id "MSTRG.57103"; transcript_id "MSTRG.57103.4"; exon_number "4";
29	StringTie	exon	37060460	37060635	1000	+	.	gene_id "MSTRG.57103"; transcript_id "MSTRG.57103.4"; exon_number "5";
29	StringTie	transcript	37055435	37073499	1000	+	.	gene_id "MSTRG.57103"; transcript_id "MSTRG.57103.5";
29	StringTie	exon	37055435	37055815	1000	+	.	gene_id "MSTRG.57103"; transcript_id "MSTRG.57103.5"; exon_number "1";
29	StringTie	exon	37057444	37057655	1000	+	.	gene_id "MSTRG.57103"; transcript_id "MSTRG.57103.5"; exon_number "2";
29	StringTie	exon	37063247	37063306	1000	+	.	gene_id "MSTRG.57103"; transcript_id "MSTRG.57103.5"; exon_number "3";
29	StringTie	exon	37065344	37065481	1000	+	.	gene_id "MSTRG.57103"; transcript_id "MSTRG.57103.5"; exon_number "4";
29	StringTie	exon	37072983	37073096	1000	+	.	gene_id "MSTRG.57103"; transcript_id "MSTRG.57103.5"; exon_number "5";
29	StringTie	exon	37073274	37073499	1000	+	.	gene_id "MSTRG.57103"; transcript_id "MSTRG.57103.5"; exon_number "6";
29	StringTie	transcript	37055439	37073687	1000	+	.	gene_id "MSTRG.57103"; transcript_id "MSTRG.57103.6";
29	StringTie	exon	37055439	37055750	1000	+	.	gene_id "MSTRG.57103"; transcript_id "MSTRG.57103.6"; exon_number "1";
29	StringTie	exon	37057578	37057655	1000	+	.	gene_id "MSTRG.57103"; transcript_id "MSTRG.57103.6"; exon_number "2";
29	StringTie	exon	37058002	37058206	1000	+	.	gene_id "MSTRG.57103"; transcript_id "MSTRG.57103.6"; exon_number "3";
29	StringTie	exon	37060460	37060582	1000	+	.	gene_id "MSTRG.57103"; transcript_id "MSTRG.57103.6"; exon_number "4";
29	StringTie	exon	37063247	37063306	1000	+	.	gene_id "MSTRG.57103"; transcript_id "MSTRG.57103.6"; exon_number "5";
29	StringTie	exon	37065344	37065481	1000	+	.	gene_id "MSTRG.57103"; transcript_id "MSTRG.57103.6"; exon_number "6";
29	StringTie	exon	37072983	37073096	1000	+	.	gene_id "MSTRG.57103"; transcript_id "MSTRG.57103.6"; exon_number "7";
29	StringTie	exon	37073274	37073687	1000	+	.	gene_id "MSTRG.57103"; transcript_id "MSTRG.57103.6"; exon_number "8";
29	StringTie	transcript	37055439	37073687	1000	+	.	gene_id "MSTRG.57103"; transcript_id "MSTRG.57103.7";
29	StringTie	exon	37055439	37055750	1000	+	.	gene_id "MSTRG.57103"; transcript_id "MSTRG.57103.7"; exon_number "1";
29	StringTie	exon	37057561	37057655	1000	+	.	gene_id "MSTRG.57103"; transcript_id "MSTRG.57103.7"; exon_number "2";
29	StringTie	exon	37058002	37058206	1000	+	.	gene_id "MSTRG.57103"; transcript_id "MSTRG.57103.7"; exon_number "3";
29	StringTie	exon	37060460	37060582	1000	+	.	gene_id "MSTRG.57103"; transcript_id "MSTRG.57103.7"; exon_number "4";
29	StringTie	exon	37063247	37063306	1000	+	.	gene_id "MSTRG.57103"; transcript_id "MSTRG.57103.7"; exon_number "5";
29	StringTie	exon	37065344	37065481	1000	+	.	gene_id "MSTRG.57103"; transcript_id "MSTRG.57103.7"; exon_number "6";
29	StringTie	exon	37072983	37073096	1000	+	.	gene_id "MSTRG.57103"; transcript_id "MSTRG.57103.7"; exon_number "7";
29	StringTie	exon	37073274	37073687	1000	+	.	gene_id "MSTRG.57103"; transcript_id "MSTRG.57103.7"; exon_number "8";
29	StringTie	transcript	37055442	37073687	1000	+	.	gene_id "MSTRG.57103"; transcript_id "MSTRG.57103.8";
29	StringTie	exon	37055442	37055815	1000	+	.	gene_id "MSTRG.57103"; transcript_id "MSTRG.57103.8"; exon_number "1";
29	StringTie	exon	37057578	37057655	1000	+	.	gene_id "MSTRG.57103"; transcript_id "MSTRG.57103.8"; exon_number "2";
29	StringTie	exon	37058002	37058206	1000	+	.	gene_id "MSTRG.57103"; transcript_id "MSTRG.57103.8"; exon_number "3";
29	StringTie	exon	37060460	37060582	1000	+	.	gene_id "MSTRG.57103"; transcript_id "MSTRG.57103.8"; exon_number "4";
29	StringTie	exon	37063247	37063306	1000	+	.	gene_id "MSTRG.57103"; transcript_id "MSTRG.57103.8"; exon_number "5";
29	StringTie	exon	37065344	37065481	1000	+	.	gene_id "MSTRG.57103"; transcript_id "MSTRG.57103.8"; exon_number "6";
29	StringTie	exon	37072983	37073096	1000	+	.	gene_id "MSTRG.57103"; transcript_id "MSTRG.57103.8"; exon_number "7";
29	StringTie	exon	37073274	37073687	1000	+	.	gene_id "MSTRG.57103"; transcript_id "MSTRG.57103.8"; exon_number "8";
29	StringTie	transcript	37055442	37073499	1000	+	.	gene_id "MSTRG.57103"; transcript_id "MSTRG.57103.9";
29	StringTie	exon	37055442	37055750	1000	+	.	gene_id "MSTRG.57103"; transcript_id "MSTRG.57103.9"; exon_number "1";
29	StringTie	exon	37057444	37057655	1000	+	.	gene_id "MSTRG.57103"; transcript_id "MSTRG.57103.9"; exon_number "2";
29	StringTie	exon	37057999	37058206	1000	+	.	gene_id "MSTRG.57103"; transcript_id "MSTRG.57103.9"; exon_number "3";
29	StringTie	exon	37060460	37060582	1000	+	.	gene_id "MSTRG.57103"; transcript_id "MSTRG.57103.9"; exon_number "4";
29	StringTie	exon	37063247	37063306	1000	+	.	gene_id "MSTRG.57103"; transcript_id "MSTRG.57103.9"; exon_number "5";
29	StringTie	exon	37065344	37065481	1000	+	.	gene_id "MSTRG.57103"; transcript_id "MSTRG.57103.9"; exon_number "6";
29	StringTie	exon	37072983	37073096	1000	+	.	gene_id "MSTRG.57103"; transcript_id "MSTRG.57103.9"; exon_number "7";
29	StringTie	exon	37073274	37073499	1000	+	.	gene_id "MSTRG.57103"; transcript_id "MSTRG.57103.9"; exon_number "8";
29	StringTie	transcript	37055442	37073499	1000	+	.	gene_id "MSTRG.57103"; transcript_id "MSTRG.57103.10";
29	StringTie	exon	37055442	37055537	1000	+	.	gene_id "MSTRG.57103"; transcript_id "MSTRG.57103.10"; exon_number "1";
29	StringTie	exon	37055645	37055815	1000	+	.	gene_id "MSTRG.57103"; transcript_id "MSTRG.57103.10"; exon_number "2";
29	StringTie	exon	37057578	37057655	1000	+	.	gene_id "MSTRG.57103"; transcript_id "MSTRG.57103.10"; exon_number "3";
29	StringTie	exon	37057999	37058206	1000	+	.	gene_id "MSTRG.57103"; transcript_id "MSTRG.57103.10"; exon_number "4";
29	StringTie	exon	37060460	37060582	1000	+	.	gene_id "MSTRG.57103"; transcript_id "MSTRG.57103.10"; exon_number "5";
29	StringTie	exon	37063247	37063306	1000	+	.	gene_id "MSTRG.57103"; transcript_id "MSTRG.57103.10"; exon_number "6";
29	StringTie	exon	37065344	37065481	1000	+	.	gene_id "MSTRG.57103"; transcript_id "MSTRG.57103.10"; exon_number "7";
29	StringTie	exon	37072983	37073096	1000	+	.	gene_id "MSTRG.57103"; transcript_id "MSTRG.57103.10"; exon_number "8";
29	StringTie	exon	37073274	37073499	1000	+	.	gene_id "MSTRG.57103"; transcript_id "MSTRG.57103.10"; exon_number "9";
29	StringTie	transcript	37055442	37073499	1000	+	.	gene_id "MSTRG.57103"; transcript_id "MSTRG.57103.11";
29	StringTie	exon	37055442	37055537	1000	+	.	gene_id "MSTRG.57103"; transcript_id "MSTRG.57103.11"; exon_number "1";
29	StringTie	exon	37055645	37055750	1000	+	.	gene_id "MSTRG.57103"; transcript_id "MSTRG.57103.11"; exon_number "2";
29	StringTie	exon	37057578	37057655	1000	+	.	gene_id "MSTRG.57103"; transcript_id "MSTRG.57103.11"; exon_number "3";
29	StringTie	exon	37063247	37063306	1000	+	.	gene_id "MSTRG.57103"; transcript_id "MSTRG.57103.11"; exon_number "4";
29	StringTie	exon	37065344	37065481	1000	+	.	gene_id "MSTRG.57103"; transcript_id "MSTRG.57103.11"; exon_number "5";
29	StringTie	exon	37072983	37073096	1000	+	.	gene_id "MSTRG.57103"; transcript_id "MSTRG.57103.11"; exon_number "6";
29	StringTie	exon	37073274	37073499	1000	+	.	gene_id "MSTRG.57103"; transcript_id "MSTRG.57103.11"; exon_number "7";
29	StringTie	transcript	37055442	37073499	1000	+	.	gene_id "MSTRG.57103"; transcript_id "MSTRG.57103.12";
29	StringTie	exon	37055442	37055815	1000	+	.	gene_id "MSTRG.57103"; transcript_id "MSTRG.57103.12"; exon_number "1";
29	StringTie	exon	37057561	37057655	1000	+	.	gene_id "MSTRG.57103"; transcript_id "MSTRG.57103.12"; exon_number "2";
29	StringTie	exon	37057999	37058206	1000	+	.	gene_id "MSTRG.57103"; transcript_id "MSTRG.57103.12"; exon_number "3";
29	StringTie	exon	37060460	37060582	1000	+	.	gene_id "MSTRG.57103"; transcript_id "MSTRG.57103.12"; exon_number "4";
29	StringTie	exon	37063247	37063306	1000	+	.	gene_id "MSTRG.57103"; transcript_id "MSTRG.57103.12"; exon_number "5";
29	StringTie	exon	37065344	37065481	1000	+	.	gene_id "MSTRG.57103"; transcript_id "MSTRG.57103.12"; exon_number "6";
29	StringTie	exon	37072983	37073096	1000	+	.	gene_id "MSTRG.57103"; transcript_id "MSTRG.57103.12"; exon_number "7";
29	StringTie	exon	37073274	37073499	1000	+	.	gene_id "MSTRG.57103"; transcript_id "MSTRG.57103.12"; exon_number "8";
29	StringTie	transcript	37055445	37073687	1000	+	.	gene_id "MSTRG.57103"; transcript_id "MSTRG.57103.13";
29	StringTie	exon	37055445	37055750	1000	+	.	gene_id "MSTRG.57103"; transcript_id "MSTRG.57103.13"; exon_number "1";
29	StringTie	exon	37057561	37057655	1000	+	.	gene_id "MSTRG.57103"; transcript_id "MSTRG.57103.13"; exon_number "2";
29	StringTie	exon	37057999	37058206	1000	+	.	gene_id "MSTRG.57103"; transcript_id "MSTRG.57103.13"; exon_number "3";
29	StringTie	exon	37060460	37060582	1000	+	.	gene_id "MSTRG.57103"; transcript_id "MSTRG.57103.13"; exon_number "4";
29	StringTie	exon	37063247	37063306	1000	+	.	gene_id "MSTRG.57103"; transcript_id "MSTRG.57103.13"; exon_number "5";
29	StringTie	exon	37065344	37065481	1000	+	.	gene_id "MSTRG.57103"; transcript_id "MSTRG.57103.13"; exon_number "6";
29	StringTie	exon	37072983	37073096	1000	+	.	gene_id "MSTRG.57103"; transcript_id "MSTRG.57103.13"; exon_number "7";
29	StringTie	exon	37073274	37073687	1000	+	.	gene_id "MSTRG.57103"; transcript_id "MSTRG.57103.13"; exon_number "8";
29	StringTie	transcript	37055445	37073499	1000	+	.	gene_id "MSTRG.57103"; transcript_id "MSTRG.57103.14";
29	StringTie	exon	37055445	37055590	1000	+	.	gene_id "MSTRG.57103"; transcript_id "MSTRG.57103.14"; exon_number "1";
29	StringTie	exon	37057578	37057655	1000	+	.	gene_id "MSTRG.57103"; transcript_id "MSTRG.57103.14"; exon_number "2";
29	StringTie	exon	37057999	37058206	1000	+	.	gene_id "MSTRG.57103"; transcript_id "MSTRG.57103.14"; exon_number "3";
29	StringTie	exon	37060460	37060582	1000	+	.	gene_id "MSTRG.57103"; transcript_id "MSTRG.57103.14"; exon_number "4";
29	StringTie	exon	37063247	37063306	1000	+	.	gene_id "MSTRG.57103"; transcript_id "MSTRG.57103.14"; exon_number "5";
29	StringTie	exon	37065344	37065481	1000	+	.	gene_id "MSTRG.57103"; transcript_id "MSTRG.57103.14"; exon_number "6";
29	StringTie	exon	37072983	37073096	1000	+	.	gene_id "MSTRG.57103"; transcript_id "MSTRG.57103.14"; exon_number "7";
29	StringTie	exon	37073274	37073499	1000	+	.	gene_id "MSTRG.57103"; transcript_id "MSTRG.57103.14"; exon_number "8";
29	StringTie	transcript	37055462	37073499	1000	+	.	gene_id "MSTRG.57103"; transcript_id "MSTRG.57103.15";
29	StringTie	exon	37055462	37055750	1000	+	.	gene_id "MSTRG.57103"; transcript_id "MSTRG.57103.15"; exon_number "1";
29	StringTie	exon	37057561	37057655	1000	+	.	gene_id "MSTRG.57103"; transcript_id "MSTRG.57103.15"; exon_number "2";
29	StringTie	exon	37063247	37063306	1000	+	.	gene_id "MSTRG.57103"; transcript_id "MSTRG.57103.15"; exon_number "3";
29	StringTie	exon	37065344	37065481	1000	+	.	gene_id "MSTRG.57103"; transcript_id "MSTRG.57103.15"; exon_number "4";
29	StringTie	exon	37072983	37073096	1000	+	.	gene_id "MSTRG.57103"; transcript_id "MSTRG.57103.15"; exon_number "5";
29	StringTie	exon	37073274	37073499	1000	+	.	gene_id "MSTRG.57103"; transcript_id "MSTRG.57103.15"; exon_number "6";
29	StringTie	transcript	37055464	37060635	1000	+	.	gene_id "MSTRG.57103"; transcript_id "MSTRG.57103.16";
29	StringTie	exon	37055464	37055537	1000	+	.	gene_id "MSTRG.57103"; transcript_id "MSTRG.57103.16"; exon_number "1";
29	StringTie	exon	37055645	37055750	1000	+	.	gene_id "MSTRG.57103"; transcript_id "MSTRG.57103.16"; exon_number "2";
29	StringTie	exon	37057578	37057655	1000	+	.	gene_id "MSTRG.57103"; transcript_id "MSTRG.57103.16"; exon_number "3";
29	StringTie	exon	37058002	37058206	1000	+	.	gene_id "MSTRG.57103"; transcript_id "MSTRG.57103.16"; exon_number "4";
29	StringTie	exon	37060460	37060635	1000	+	.	gene_id "MSTRG.57103"; transcript_id "MSTRG.57103.16"; exon_number "5";
29	StringTie	transcript	37055496	37058384	1000	+	.	gene_id "MSTRG.57103"; transcript_id "MSTRG.57103.17";
29	StringTie	exon	37055496	37055537	1000	+	.	gene_id "MSTRG.57103"; transcript_id "MSTRG.57103.17"; exon_number "1";
29	StringTie	exon	37055645	37055750	1000	+	.	gene_id "MSTRG.57103"; transcript_id "MSTRG.57103.17"; exon_number "2";
29	StringTie	exon	37057578	37057655	1000	+	.	gene_id "MSTRG.57103"; transcript_id "MSTRG.57103.17"; exon_number "3";
29	StringTie	exon	37057999	37058384	1000	+	.	gene_id "MSTRG.57103"; transcript_id "MSTRG.57103.17"; exon_number "4";
29	StringTie	transcript	37055566	37058384	1000	+	.	gene_id "MSTRG.57103"; transcript_id "MSTRG.57103.18";
29	StringTie	exon	37055566	37055590	1000	+	.	gene_id "MSTRG.57103"; transcript_id "MSTRG.57103.18"; exon_number "1";
29	StringTie	exon	37057578	37057655	1000	+	.	gene_id "MSTRG.57103"; transcript_id "MSTRG.57103.18"; exon_number "2";
29	StringTie	exon	37058002	37058384	1000	+	.	gene_id "MSTRG.57103"; transcript_id "MSTRG.57103.18"; exon_number "3";
29	StringTie	transcript	37057168	37057380	1000	-	.	gene_id "MSTRG.57104"; transcript_id "MSTRG.57104.1";
29	StringTie	exon	37057168	37057380	1000	-	.	gene_id "MSTRG.57104"; transcript_id "MSTRG.57104.1"; exon_number "1";
29	StringTie	transcript	37085807	37103656	1000	+	.	gene_id "MSTRG.57106"; transcript_id "MSTRG.57106.1";
29	StringTie	exon	37085807	37086069	1000	+	.	gene_id "MSTRG.57106"; transcript_id "MSTRG.57106.1"; exon_number "1";
29	StringTie	exon	37091475	37091954	1000	+	.	gene_id "MSTRG.57106"; transcript_id "MSTRG.57106.1"; exon_number "2";
29	StringTie	exon	37095154	37095267	1000	+	.	gene_id "MSTRG.57106"; transcript_id "MSTRG.57106.1"; exon_number "3";
29	StringTie	exon	37096513	37096569	1000	+	.	gene_id "MSTRG.57106"; transcript_id "MSTRG.57106.1"; exon_number "4";
29	StringTie	exon	37100700	37100813	1000	+	.	gene_id "MSTRG.57106"; transcript_id "MSTRG.57106.1"; exon_number "5";
29	StringTie	exon	37103334	37103656	1000	+	.	gene_id "MSTRG.57106"; transcript_id "MSTRG.57106.1"; exon_number "6";
29	StringTie	transcript	37085807	37098660	1000	+	.	gene_id "MSTRG.57106"; transcript_id "MSTRG.57106.2";
29	StringTie	exon	37085807	37086069	1000	+	.	gene_id "MSTRG.57106"; transcript_id "MSTRG.57106.2"; exon_number "1";
29	StringTie	exon	37096513	37096569	1000	+	.	gene_id "MSTRG.57106"; transcript_id "MSTRG.57106.2"; exon_number "2";
29	StringTie	exon	37098282	37098435	1000	+	.	gene_id "MSTRG.57106"; transcript_id "MSTRG.57106.2"; exon_number "3";
29	StringTie	exon	37098524	37098660	1000	+	.	gene_id "MSTRG.57106"; transcript_id "MSTRG.57106.2"; exon_number "4";
29	StringTie	transcript	37085807	37103656	1000	+	.	gene_id "MSTRG.57106"; transcript_id "MSTRG.57106.3";
29	StringTie	exon	37085807	37086069	1000	+	.	gene_id "MSTRG.57106"; transcript_id "MSTRG.57106.3"; exon_number "1";
29	StringTie	exon	37096513	37096569	1000	+	.	gene_id "MSTRG.57106"; transcript_id "MSTRG.57106.3"; exon_number "2";
29	StringTie	exon	37100700	37100813	1000	+	.	gene_id "MSTRG.57106"; transcript_id "MSTRG.57106.3"; exon_number "3";
29	StringTie	exon	37103334	37103656	1000	+	.	gene_id "MSTRG.57106"; transcript_id "MSTRG.57106.3"; exon_number "4";
29	StringTie	transcript	37085825	37091954	1000	+	.	gene_id "MSTRG.57106"; transcript_id "MSTRG.57106.4";
29	StringTie	exon	37085825	37086069	1000	+	.	gene_id "MSTRG.57106"; transcript_id "MSTRG.57106.4"; exon_number "1";
29	StringTie	exon	37086511	37086576	1000	+	.	gene_id "MSTRG.57106"; transcript_id "MSTRG.57106.4"; exon_number "2";
29	StringTie	exon	37091475	37091954	1000	+	.	gene_id "MSTRG.57106"; transcript_id "MSTRG.57106.4"; exon_number "3";
29	StringTie	transcript	37085856	37103656	1000	+	.	gene_id "MSTRG.57106"; transcript_id "MSTRG.57106.5";
29	StringTie	exon	37085856	37086069	1000	+	.	gene_id "MSTRG.57106"; transcript_id "MSTRG.57106.5"; exon_number "1";
29	StringTie	exon	37100700	37100813	1000	+	.	gene_id "MSTRG.57106"; transcript_id "MSTRG.57106.5"; exon_number "2";
29	StringTie	exon	37103334	37103656	1000	+	.	gene_id "MSTRG.57106"; transcript_id "MSTRG.57106.5"; exon_number "3";
29	StringTie	transcript	37086009	37095267	1000	+	.	gene_id "MSTRG.57106"; transcript_id "MSTRG.57106.6";
29	StringTie	exon	37086009	37086069	1000	+	.	gene_id "MSTRG.57106"; transcript_id "MSTRG.57106.6"; exon_number "1";
29	StringTie	exon	37095154	37095267	1000	+	.	gene_id "MSTRG.57106"; transcript_id "MSTRG.57106.6"; exon_number "2";
29	StringTie	transcript	37130910	37141589	1000	+	.	gene_id "MSTRG.57108"; transcript_id "MSTRG.57108.1";
29	StringTie	exon	37130910	37131005	1000	+	.	gene_id "MSTRG.57108"; transcript_id "MSTRG.57108.1"; exon_number "1";
29	StringTie	exon	37137389	37137606	1000	+	.	gene_id "MSTRG.57108"; transcript_id "MSTRG.57108.1"; exon_number "2";
29	StringTie	exon	37139480	37139536	1000	+	.	gene_id "MSTRG.57108"; transcript_id "MSTRG.57108.1"; exon_number "3";
29	StringTie	exon	37141461	37141589	1000	+	.	gene_id "MSTRG.57108"; transcript_id "MSTRG.57108.1"; exon_number "4";
29	StringTie	transcript	37130910	37141589	1000	+	.	gene_id "MSTRG.57108"; transcript_id "MSTRG.57108.2";
29	StringTie	exon	37130910	37131005	1000	+	.	gene_id "MSTRG.57108"; transcript_id "MSTRG.57108.2"; exon_number "1";
29	StringTie	exon	37137386	37137606	1000	+	.	gene_id "MSTRG.57108"; transcript_id "MSTRG.57108.2"; exon_number "2";
29	StringTie	exon	37139480	37139536	1000	+	.	gene_id "MSTRG.57108"; transcript_id "MSTRG.57108.2"; exon_number "3";
29	StringTie	exon	37141461	37141589	1000	+	.	gene_id "MSTRG.57108"; transcript_id "MSTRG.57108.2"; exon_number "4";
29	StringTie	transcript	37130918	37141589	1000	+	.	gene_id "MSTRG.57108"; transcript_id "MSTRG.57108.3";
29	StringTie	exon	37130918	37131005	1000	+	.	gene_id "MSTRG.57108"; transcript_id "MSTRG.57108.3"; exon_number "1";
29	StringTie	exon	37137389	37137606	1000	+	.	gene_id "MSTRG.57108"; transcript_id "MSTRG.57108.3"; exon_number "2";
29	StringTie	exon	37138096	37138215	1000	+	.	gene_id "MSTRG.57108"; transcript_id "MSTRG.57108.3"; exon_number "3";
29	StringTie	exon	37139480	37139536	1000	+	.	gene_id "MSTRG.57108"; transcript_id "MSTRG.57108.3"; exon_number "4";
29	StringTie	exon	37141461	37141589	1000	+	.	gene_id "MSTRG.57108"; transcript_id "MSTRG.57108.3"; exon_number "5";
29	StringTie	transcript	37130918	37141589	1000	+	.	gene_id "MSTRG.57108"; transcript_id "MSTRG.57108.4";
29	StringTie	exon	37130918	37131005	1000	+	.	gene_id "MSTRG.57108"; transcript_id "MSTRG.57108.4"; exon_number "1";
29	StringTie	exon	37139480	37139536	1000	+	.	gene_id "MSTRG.57108"; transcript_id "MSTRG.57108.4"; exon_number "2";
29	StringTie	exon	37141461	37141589	1000	+	.	gene_id "MSTRG.57108"; transcript_id "MSTRG.57108.4"; exon_number "3";
29	StringTie	transcript	37130918	37144456	1000	+	.	gene_id "MSTRG.57108"; transcript_id "MSTRG.57108.5";
29	StringTie	exon	37130918	37131005	1000	+	.	gene_id "MSTRG.57108"; transcript_id "MSTRG.57108.5"; exon_number "1";
29	StringTie	exon	37139480	37139536	1000	+	.	gene_id "MSTRG.57108"; transcript_id "MSTRG.57108.5"; exon_number "2";
29	StringTie	exon	37144106	37144456	1000	+	.	gene_id "MSTRG.57108"; transcript_id "MSTRG.57108.5"; exon_number "3";
29	StringTie	transcript	37130918	37144456	1000	+	.	gene_id "MSTRG.57108"; transcript_id "MSTRG.57108.6";
29	StringTie	exon	37130918	37131005	1000	+	.	gene_id "MSTRG.57108"; transcript_id "MSTRG.57108.6"; exon_number "1";
29	StringTie	exon	37137386	37137606	1000	+	.	gene_id "MSTRG.57108"; transcript_id "MSTRG.57108.6"; exon_number "2";
29	StringTie	exon	37139480	37139536	1000	+	.	gene_id "MSTRG.57108"; transcript_id "MSTRG.57108.6"; exon_number "3";
29	StringTie	exon	37144106	37144456	1000	+	.	gene_id "MSTRG.57108"; transcript_id "MSTRG.57108.6"; exon_number "4";
29	StringTie	transcript	37149078	37168922	1000	-	.	gene_id "MSTRG.57113"; transcript_id "MSTRG.57113.1";
29	StringTie	exon	37149078	37149117	1000	-	.	gene_id "MSTRG.57113"; transcript_id "MSTRG.57113.1"; exon_number "1";
29	StringTie	exon	37152158	37152267	1000	-	.	gene_id "MSTRG.57113"; transcript_id "MSTRG.57113.1"; exon_number "2";
29	StringTie	exon	37152377	37152505	1000	-	.	gene_id "MSTRG.57113"; transcript_id "MSTRG.57113.1"; exon_number "3";
29	StringTie	exon	37162572	37162624	1000	-	.	gene_id "MSTRG.57113"; transcript_id "MSTRG.57113.1"; exon_number "4";
29	StringTie	exon	37167432	37167566	1000	-	.	gene_id "MSTRG.57113"; transcript_id "MSTRG.57113.1"; exon_number "5";
29	StringTie	exon	37168827	37168922	1000	-	.	gene_id "MSTRG.57113"; transcript_id "MSTRG.57113.1"; exon_number "6";
29	StringTie	transcript	37152446	37168922	1000	-	.	gene_id "MSTRG.57113"; transcript_id "MSTRG.57113.2";
29	StringTie	exon	37152446	37152505	1000	-	.	gene_id "MSTRG.57113"; transcript_id "MSTRG.57113.2"; exon_number "1";
29	StringTie	exon	37162572	37162624	1000	-	.	gene_id "MSTRG.57113"; transcript_id "MSTRG.57113.2"; exon_number "2";
29	StringTie	exon	37167432	37167566	1000	-	.	gene_id "MSTRG.57113"; transcript_id "MSTRG.57113.2"; exon_number "3";
29	StringTie	exon	37167902	37167944	1000	-	.	gene_id "MSTRG.57113"; transcript_id "MSTRG.57113.2"; exon_number "4";
29	StringTie	exon	37168827	37168922	1000	-	.	gene_id "MSTRG.57113"; transcript_id "MSTRG.57113.2"; exon_number "5";
29	StringTie	transcript	37152464	37168922	1000	-	.	gene_id "MSTRG.57113"; transcript_id "MSTRG.57113.3";
29	StringTie	exon	37152464	37152505	1000	-	.	gene_id "MSTRG.57113"; transcript_id "MSTRG.57113.3"; exon_number "1";
29	StringTie	exon	37162572	37162624	1000	-	.	gene_id "MSTRG.57113"; transcript_id "MSTRG.57113.3"; exon_number "2";
29	StringTie	exon	37167902	37167944	1000	-	.	gene_id "MSTRG.57113"; transcript_id "MSTRG.57113.3"; exon_number "3";
29	StringTie	exon	37168827	37168922	1000	-	.	gene_id "MSTRG.57113"; transcript_id "MSTRG.57113.3"; exon_number "4";
29	StringTie	transcript	37170026	37178002	1000	+	.	gene_id "MSTRG.57114"; transcript_id "MSTRG.57114.1";
29	StringTie	exon	37170026	37170910	1000	+	.	gene_id "MSTRG.57114"; transcript_id "MSTRG.57114.1"; exon_number "1";
29	StringTie	exon	37175825	37175954	1000	+	.	gene_id "MSTRG.57114"; transcript_id "MSTRG.57114.1"; exon_number "2";
29	StringTie	exon	37177697	37177771	1000	+	.	gene_id "MSTRG.57114"; transcript_id "MSTRG.57114.1"; exon_number "3";
29	StringTie	exon	37177950	37178002	1000	+	.	gene_id "MSTRG.57114"; transcript_id "MSTRG.57114.1"; exon_number "4";
29	StringTie	transcript	37173723	37178298	1000	+	.	gene_id "MSTRG.57114"; transcript_id "MSTRG.57114.2";
29	StringTie	exon	37173723	37173894	1000	+	.	gene_id "MSTRG.57114"; transcript_id "MSTRG.57114.2"; exon_number "1";
29	StringTie	exon	37175825	37175954	1000	+	.	gene_id "MSTRG.57114"; transcript_id "MSTRG.57114.2"; exon_number "2";
29	StringTie	exon	37177697	37177771	1000	+	.	gene_id "MSTRG.57114"; transcript_id "MSTRG.57114.2"; exon_number "3";
29	StringTie	exon	37177950	37178298	1000	+	.	gene_id "MSTRG.57114"; transcript_id "MSTRG.57114.2"; exon_number "4";
29	StringTie	transcript	37181035	37183995	1000	-	.	gene_id "MSTRG.57116"; transcript_id "MSTRG.57116.1";
29	StringTie	exon	37181035	37181543	1000	-	.	gene_id "MSTRG.57116"; transcript_id "MSTRG.57116.1"; exon_number "1";
29	StringTie	exon	37183874	37183995	1000	-	.	gene_id "MSTRG.57116"; transcript_id "MSTRG.57116.1"; exon_number "2";
29	StringTie	transcript	37228296	37233619	1000	-	.	gene_id "MSTRG.57119"; transcript_id "MSTRG.57119.1";
29	StringTie	exon	37228296	37228371	1000	-	.	gene_id "MSTRG.57119"; transcript_id "MSTRG.57119.1"; exon_number "1";
29	StringTie	exon	37228543	37228618	1000	-	.	gene_id "MSTRG.57119"; transcript_id "MSTRG.57119.1"; exon_number "2";
29	StringTie	exon	37228968	37229042	1000	-	.	gene_id "MSTRG.57119"; transcript_id "MSTRG.57119.1"; exon_number "3";
29	StringTie	exon	37229168	37229209	1000	-	.	gene_id "MSTRG.57119"; transcript_id "MSTRG.57119.1"; exon_number "4";
29	StringTie	exon	37230071	37230133	1000	-	.	gene_id "MSTRG.57119"; transcript_id "MSTRG.57119.1"; exon_number "5";
29	StringTie	exon	37230270	37230343	1000	-	.	gene_id "MSTRG.57119"; transcript_id "MSTRG.57119.1"; exon_number "6";
29	StringTie	exon	37230439	37230580	1000	-	.	gene_id "MSTRG.57119"; transcript_id "MSTRG.57119.1"; exon_number "7";
29	StringTie	exon	37231290	37231366	1000	-	.	gene_id "MSTRG.57119"; transcript_id "MSTRG.57119.1"; exon_number "8";
29	StringTie	exon	37231535	37231684	1000	-	.	gene_id "MSTRG.57119"; transcript_id "MSTRG.57119.1"; exon_number "9";
29	StringTie	exon	37233367	37233619	1000	-	.	gene_id "MSTRG.57119"; transcript_id "MSTRG.57119.1"; exon_number "10";
29	StringTie	transcript	37251951	37260810	1000	+	.	gene_id "MSTRG.57122"; transcript_id "MSTRG.57122.1";
29	StringTie	exon	37251951	37252138	1000	+	.	gene_id "MSTRG.57122"; transcript_id "MSTRG.57122.1"; exon_number "1";
29	StringTie	exon	37257591	37257835	1000	+	.	gene_id "MSTRG.57122"; transcript_id "MSTRG.57122.1"; exon_number "2";
29	StringTie	exon	37258742	37258844	1000	+	.	gene_id "MSTRG.57122"; transcript_id "MSTRG.57122.1"; exon_number "3";
29	StringTie	exon	37259267	37260810	1000	+	.	gene_id "MSTRG.57122"; transcript_id "MSTRG.57122.1"; exon_number "4";
29	StringTie	transcript	37251951	37260810	1000	+	.	gene_id "MSTRG.57122"; transcript_id "MSTRG.57122.2";
29	StringTie	exon	37251951	37252138	1000	+	.	gene_id "MSTRG.57122"; transcript_id "MSTRG.57122.2"; exon_number "1";
29	StringTie	exon	37257591	37257835	1000	+	.	gene_id "MSTRG.57122"; transcript_id "MSTRG.57122.2"; exon_number "2";
29	StringTie	exon	37258742	37258844	1000	+	.	gene_id "MSTRG.57122"; transcript_id "MSTRG.57122.2"; exon_number "3";
29	StringTie	exon	37260519	37260810	1000	+	.	gene_id "MSTRG.57122"; transcript_id "MSTRG.57122.2"; exon_number "4";
29	StringTie	transcript	37251957	37260810	1000	+	.	gene_id "MSTRG.57122"; transcript_id "MSTRG.57122.3";
29	StringTie	exon	37251957	37252138	1000	+	.	gene_id "MSTRG.57122"; transcript_id "MSTRG.57122.3"; exon_number "1";
29	StringTie	exon	37257591	37257835	1000	+	.	gene_id "MSTRG.57122"; transcript_id "MSTRG.57122.3"; exon_number "2";
29	StringTie	exon	37258742	37258844	1000	+	.	gene_id "MSTRG.57122"; transcript_id "MSTRG.57122.3"; exon_number "3";
29	StringTie	exon	37259267	37259456	1000	+	.	gene_id "MSTRG.57122"; transcript_id "MSTRG.57122.3"; exon_number "4";
29	StringTie	exon	37260513	37260810	1000	+	.	gene_id "MSTRG.57122"; transcript_id "MSTRG.57122.3"; exon_number "5";
29	StringTie	transcript	37251957	37260810	1000	+	.	gene_id "MSTRG.57122"; transcript_id "MSTRG.57122.4";
29	StringTie	exon	37251957	37252138	1000	+	.	gene_id "MSTRG.57122"; transcript_id "MSTRG.57122.4"; exon_number "1";
29	StringTie	exon	37257591	37257835	1000	+	.	gene_id "MSTRG.57122"; transcript_id "MSTRG.57122.4"; exon_number "2";
29	StringTie	exon	37258742	37258844	1000	+	.	gene_id "MSTRG.57122"; transcript_id "MSTRG.57122.4"; exon_number "3";
29	StringTie	exon	37258958	37259456	1000	+	.	gene_id "MSTRG.57122"; transcript_id "MSTRG.57122.4"; exon_number "4";
29	StringTie	exon	37260519	37260810	1000	+	.	gene_id "MSTRG.57122"; transcript_id "MSTRG.57122.4"; exon_number "5";
29	StringTie	transcript	37251957	37260810	1000	+	.	gene_id "MSTRG.57122"; transcript_id "MSTRG.57122.5";
29	StringTie	exon	37251957	37252138	1000	+	.	gene_id "MSTRG.57122"; transcript_id "MSTRG.57122.5"; exon_number "1";
29	StringTie	exon	37257591	37257835	1000	+	.	gene_id "MSTRG.57122"; transcript_id "MSTRG.57122.5"; exon_number "2";
29	StringTie	exon	37258742	37258844	1000	+	.	gene_id "MSTRG.57122"; transcript_id "MSTRG.57122.5"; exon_number "3";
29	StringTie	exon	37259267	37259451	1000	+	.	gene_id "MSTRG.57122"; transcript_id "MSTRG.57122.5"; exon_number "4";
29	StringTie	exon	37260513	37260810	1000	+	.	gene_id "MSTRG.57122"; transcript_id "MSTRG.57122.5"; exon_number "5";
29	StringTie	transcript	37251957	37260810	1000	+	.	gene_id "MSTRG.57122"; transcript_id "MSTRG.57122.6";
29	StringTie	exon	37251957	37252138	1000	+	.	gene_id "MSTRG.57122"; transcript_id "MSTRG.57122.6"; exon_number "1";
29	StringTie	exon	37257591	37257835	1000	+	.	gene_id "MSTRG.57122"; transcript_id "MSTRG.57122.6"; exon_number "2";
29	StringTie	exon	37258742	37258844	1000	+	.	gene_id "MSTRG.57122"; transcript_id "MSTRG.57122.6"; exon_number "3";
29	StringTie	exon	37260390	37260810	1000	+	.	gene_id "MSTRG.57122"; transcript_id "MSTRG.57122.6"; exon_number "4";
29	StringTie	transcript	37251957	37260389	1000	+	.	gene_id "MSTRG.57122"; transcript_id "MSTRG.57122.7";
29	StringTie	exon	37251957	37252138	1000	+	.	gene_id "MSTRG.57122"; transcript_id "MSTRG.57122.7"; exon_number "1";
29	StringTie	exon	37257591	37257835	1000	+	.	gene_id "MSTRG.57122"; transcript_id "MSTRG.57122.7"; exon_number "2";
29	StringTie	exon	37258742	37259319	1000	+	.	gene_id "MSTRG.57122"; transcript_id "MSTRG.57122.7"; exon_number "3";
29	StringTie	exon	37259951	37260389	1000	+	.	gene_id "MSTRG.57122"; transcript_id "MSTRG.57122.7"; exon_number "4";
29	StringTie	transcript	37251964	37260810	1000	+	.	gene_id "MSTRG.57122"; transcript_id "MSTRG.57122.8";
29	StringTie	exon	37251964	37252138	1000	+	.	gene_id "MSTRG.57122"; transcript_id "MSTRG.57122.8"; exon_number "1";
29	StringTie	exon	37258742	37258844	1000	+	.	gene_id "MSTRG.57122"; transcript_id "MSTRG.57122.8"; exon_number "2";
29	StringTie	exon	37259267	37259456	1000	+	.	gene_id "MSTRG.57122"; transcript_id "MSTRG.57122.8"; exon_number "3";
29	StringTie	exon	37260519	37260810	1000	+	.	gene_id "MSTRG.57122"; transcript_id "MSTRG.57122.8"; exon_number "4";
29	StringTie	transcript	37251978	37260810	1000	+	.	gene_id "MSTRG.57122"; transcript_id "MSTRG.57122.9";
29	StringTie	exon	37251978	37252138	1000	+	.	gene_id "MSTRG.57122"; transcript_id "MSTRG.57122.9"; exon_number "1";
29	StringTie	exon	37257591	37257835	1000	+	.	gene_id "MSTRG.57122"; transcript_id "MSTRG.57122.9"; exon_number "2";
29	StringTie	exon	37258742	37258844	1000	+	.	gene_id "MSTRG.57122"; transcript_id "MSTRG.57122.9"; exon_number "3";
29	StringTie	exon	37260513	37260810	1000	+	.	gene_id "MSTRG.57122"; transcript_id "MSTRG.57122.9"; exon_number "4";
29	StringTie	transcript	37251988	37260810	1000	+	.	gene_id "MSTRG.57122"; transcript_id "MSTRG.57122.10";
29	StringTie	exon	37251988	37252138	1000	+	.	gene_id "MSTRG.57122"; transcript_id "MSTRG.57122.10"; exon_number "1";
29	StringTie	exon	37258742	37258844	1000	+	.	gene_id "MSTRG.57122"; transcript_id "MSTRG.57122.10"; exon_number "2";
29	StringTie	exon	37260513	37260810	1000	+	.	gene_id "MSTRG.57122"; transcript_id "MSTRG.57122.10"; exon_number "3";
29	StringTie	transcript	37252145	37252306	1000	-	.	gene_id "MSTRG.57123"; transcript_id "MSTRG.57123.1";
29	StringTie	exon	37252145	37252306	1000	-	.	gene_id "MSTRG.57123"; transcript_id "MSTRG.57123.1"; exon_number "1";
29	StringTie	transcript	37261755	37266437	1000	+	.	gene_id "MSTRG.57124"; transcript_id "MSTRG.57124.1";
29	StringTie	exon	37261755	37262063	1000	+	.	gene_id "MSTRG.57124"; transcript_id "MSTRG.57124.1"; exon_number "1";
29	StringTie	exon	37264603	37264817	1000	+	.	gene_id "MSTRG.57124"; transcript_id "MSTRG.57124.1"; exon_number "2";
29	StringTie	exon	37265025	37265243	1000	+	.	gene_id "MSTRG.57124"; transcript_id "MSTRG.57124.1"; exon_number "3";
29	StringTie	exon	37266154	37266437	1000	+	.	gene_id "MSTRG.57124"; transcript_id "MSTRG.57124.1"; exon_number "4";
29	StringTie	transcript	37261755	37269835	1000	+	.	gene_id "MSTRG.57124"; transcript_id "MSTRG.57124.2";
29	StringTie	exon	37261755	37262063	1000	+	.	gene_id "MSTRG.57124"; transcript_id "MSTRG.57124.2"; exon_number "1";
29	StringTie	exon	37268509	37268658	1000	+	.	gene_id "MSTRG.57124"; transcript_id "MSTRG.57124.2"; exon_number "2";
29	StringTie	exon	37269661	37269835	1000	+	.	gene_id "MSTRG.57124"; transcript_id "MSTRG.57124.2"; exon_number "3";
29	StringTie	transcript	37274833	37275693	1000	+	.	gene_id "MSTRG.57125"; transcript_id "MSTRG.57125.1";
29	StringTie	exon	37274833	37275693	1000	+	.	gene_id "MSTRG.57125"; transcript_id "MSTRG.57125.1"; exon_number "1";
29	StringTie	transcript	37290056	37291346	1000	-	.	gene_id "MSTRG.57127"; transcript_id "MSTRG.57127.1";
29	StringTie	exon	37290056	37291346	1000	-	.	gene_id "MSTRG.57127"; transcript_id "MSTRG.57127.1"; exon_number "1";
29	StringTie	transcript	37311458	37348581	1000	+	.	gene_id "MSTRG.57128"; transcript_id "MSTRG.57128.1";
29	StringTie	exon	37311458	37311721	1000	+	.	gene_id "MSTRG.57128"; transcript_id "MSTRG.57128.1"; exon_number "1";
29	StringTie	exon	37343806	37343874	1000	+	.	gene_id "MSTRG.57128"; transcript_id "MSTRG.57128.1"; exon_number "2";
29	StringTie	exon	37344832	37345182	1000	+	.	gene_id "MSTRG.57128"; transcript_id "MSTRG.57128.1"; exon_number "3";
29	StringTie	exon	37345735	37346046	1000	+	.	gene_id "MSTRG.57128"; transcript_id "MSTRG.57128.1"; exon_number "4";
29	StringTie	exon	37348544	37348581	1000	+	.	gene_id "MSTRG.57128"; transcript_id "MSTRG.57128.1"; exon_number "5";
29	StringTie	transcript	37311460	37344669	1000	+	.	gene_id "MSTRG.57128"; transcript_id "MSTRG.57128.2";
29	StringTie	exon	37311460	37311721	1000	+	.	gene_id "MSTRG.57128"; transcript_id "MSTRG.57128.2"; exon_number "1";
29	StringTie	exon	37343806	37343874	1000	+	.	gene_id "MSTRG.57128"; transcript_id "MSTRG.57128.2"; exon_number "2";
29	StringTie	exon	37344621	37344669	1000	+	.	gene_id "MSTRG.57128"; transcript_id "MSTRG.57128.2"; exon_number "3";
29	StringTie	transcript	37357342	37357928	1000	-	.	gene_id "MSTRG.57131"; transcript_id "MSTRG.57131.1";
29	StringTie	exon	37357342	37357928	1000	-	.	gene_id "MSTRG.57131"; transcript_id "MSTRG.57131.1"; exon_number "1";
29	StringTie	transcript	37411778	37414773	1000	+	.	gene_id "MSTRG.57132"; transcript_id "MSTRG.57132.1";
29	StringTie	exon	37411778	37412241	1000	+	.	gene_id "MSTRG.57132"; transcript_id "MSTRG.57132.1"; exon_number "1";
29	StringTie	exon	37414454	37414773	1000	+	.	gene_id "MSTRG.57132"; transcript_id "MSTRG.57132.1"; exon_number "2";
29	StringTie	transcript	37422864	37439656	1000	+	.	gene_id "MSTRG.57133"; transcript_id "MSTRG.57133.1";
29	StringTie	exon	37422864	37423016	1000	+	.	gene_id "MSTRG.57133"; transcript_id "MSTRG.57133.1"; exon_number "1";
29	StringTie	exon	37434413	37434451	1000	+	.	gene_id "MSTRG.57133"; transcript_id "MSTRG.57133.1"; exon_number "2";
29	StringTie	exon	37435925	37436236	1000	+	.	gene_id "MSTRG.57133"; transcript_id "MSTRG.57133.1"; exon_number "3";
29	StringTie	exon	37436682	37436744	1000	+	.	gene_id "MSTRG.57133"; transcript_id "MSTRG.57133.1"; exon_number "4";
29	StringTie	exon	37436990	37437322	1000	+	.	gene_id "MSTRG.57133"; transcript_id "MSTRG.57133.1"; exon_number "5";
29	StringTie	exon	37439570	37439656	1000	+	.	gene_id "MSTRG.57133"; transcript_id "MSTRG.57133.1"; exon_number "6";
29	StringTie	transcript	37422864	37437322	1000	+	.	gene_id "MSTRG.57133"; transcript_id "MSTRG.57133.2";
29	StringTie	exon	37422864	37423016	1000	+	.	gene_id "MSTRG.57133"; transcript_id "MSTRG.57133.2"; exon_number "1";
29	StringTie	exon	37435925	37436236	1000	+	.	gene_id "MSTRG.57133"; transcript_id "MSTRG.57133.2"; exon_number "2";
29	StringTie	exon	37436682	37436744	1000	+	.	gene_id "MSTRG.57133"; transcript_id "MSTRG.57133.2"; exon_number "3";
29	StringTie	exon	37436990	37437322	1000	+	.	gene_id "MSTRG.57133"; transcript_id "MSTRG.57133.2"; exon_number "4";
29	StringTie	transcript	37443574	37481138	1000	-	.	gene_id "MSTRG.57136"; transcript_id "MSTRG.57136.1";
29	StringTie	exon	37443574	37443835	1000	-	.	gene_id "MSTRG.57136"; transcript_id "MSTRG.57136.1"; exon_number "1";
29	StringTie	exon	37454158	37454240	1000	-	.	gene_id "MSTRG.57136"; transcript_id "MSTRG.57136.1"; exon_number "2";
29	StringTie	exon	37454952	37455123	1000	-	.	gene_id "MSTRG.57136"; transcript_id "MSTRG.57136.1"; exon_number "3";
29	StringTie	exon	37458455	37458552	1000	-	.	gene_id "MSTRG.57136"; transcript_id "MSTRG.57136.1"; exon_number "4";
29	StringTie	exon	37481044	37481138	1000	-	.	gene_id "MSTRG.57136"; transcript_id "MSTRG.57136.1"; exon_number "5";
29	StringTie	transcript	37452595	37481138	1000	-	.	gene_id "MSTRG.57136"; transcript_id "MSTRG.57136.2";
29	StringTie	exon	37452595	37453199	1000	-	.	gene_id "MSTRG.57136"; transcript_id "MSTRG.57136.2"; exon_number "1";
29	StringTie	exon	37454158	37454235	1000	-	.	gene_id "MSTRG.57136"; transcript_id "MSTRG.57136.2"; exon_number "2";
29	StringTie	exon	37454952	37455123	1000	-	.	gene_id "MSTRG.57136"; transcript_id "MSTRG.57136.2"; exon_number "3";
29	StringTie	exon	37458455	37458552	1000	-	.	gene_id "MSTRG.57136"; transcript_id "MSTRG.57136.2"; exon_number "4";
29	StringTie	exon	37481044	37481138	1000	-	.	gene_id "MSTRG.57136"; transcript_id "MSTRG.57136.2"; exon_number "5";
29	StringTie	transcript	37452943	37481138	1000	-	.	gene_id "MSTRG.57136"; transcript_id "MSTRG.57136.3";
29	StringTie	exon	37452943	37453199	1000	-	.	gene_id "MSTRG.57136"; transcript_id "MSTRG.57136.3"; exon_number "1";
29	StringTie	exon	37454158	37454240	1000	-	.	gene_id "MSTRG.57136"; transcript_id "MSTRG.57136.3"; exon_number "2";
29	StringTie	exon	37454952	37455123	1000	-	.	gene_id "MSTRG.57136"; transcript_id "MSTRG.57136.3"; exon_number "3";
29	StringTie	exon	37458455	37458552	1000	-	.	gene_id "MSTRG.57136"; transcript_id "MSTRG.57136.3"; exon_number "4";
29	StringTie	exon	37481044	37481138	1000	-	.	gene_id "MSTRG.57136"; transcript_id "MSTRG.57136.3"; exon_number "5";
29	StringTie	transcript	37454181	37481138	1000	-	.	gene_id "MSTRG.57136"; transcript_id "MSTRG.57136.4";
29	StringTie	exon	37454181	37454238	1000	-	.	gene_id "MSTRG.57136"; transcript_id "MSTRG.57136.4"; exon_number "1";
29	StringTie	exon	37454952	37455123	1000	-	.	gene_id "MSTRG.57136"; transcript_id "MSTRG.57136.4"; exon_number "2";
29	StringTie	exon	37458455	37458552	1000	-	.	gene_id "MSTRG.57136"; transcript_id "MSTRG.57136.4"; exon_number "3";
29	StringTie	exon	37481044	37481138	1000	-	.	gene_id "MSTRG.57136"; transcript_id "MSTRG.57136.4"; exon_number "4";
29	StringTie	transcript	37467450	37481138	1000	-	.	gene_id "MSTRG.57136"; transcript_id "MSTRG.57136.6";
29	StringTie	exon	37467450	37467557	1000	-	.	gene_id "MSTRG.57136"; transcript_id "MSTRG.57136.6"; exon_number "1";
29	StringTie	exon	37481044	37481138	1000	-	.	gene_id "MSTRG.57136"; transcript_id "MSTRG.57136.6"; exon_number "2";
29	StringTie	transcript	37451359	37451867	1000	-	.	gene_id "MSTRG.57137"; transcript_id "MSTRG.57137.1";
29	StringTie	exon	37451359	37451867	1000	-	.	gene_id "MSTRG.57137"; transcript_id "MSTRG.57137.1"; exon_number "1";
29	StringTie	transcript	37481412	37482076	1000	+	.	gene_id "MSTRG.57138"; transcript_id "MSTRG.57138.1";
29	StringTie	exon	37481412	37482076	1000	+	.	gene_id "MSTRG.57138"; transcript_id "MSTRG.57138.1"; exon_number "1";
29	StringTie	transcript	37942918	37945533	1000	-	.	gene_id "MSTRG.57141"; transcript_id "MSTRG.57141.1";
29	StringTie	exon	37942918	37943138	1000	-	.	gene_id "MSTRG.57141"; transcript_id "MSTRG.57141.1"; exon_number "1";
29	StringTie	exon	37944840	37945167	1000	-	.	gene_id "MSTRG.57141"; transcript_id "MSTRG.57141.1"; exon_number "2";
29	StringTie	exon	37945348	37945533	1000	-	.	gene_id "MSTRG.57141"; transcript_id "MSTRG.57141.1"; exon_number "3";
29	StringTie	transcript	37942918	37945533	1000	-	.	gene_id "MSTRG.57141"; transcript_id "MSTRG.57141.2";
29	StringTie	exon	37942918	37943138	1000	-	.	gene_id "MSTRG.57141"; transcript_id "MSTRG.57141.2"; exon_number "1";
29	StringTie	exon	37944840	37944938	1000	-	.	gene_id "MSTRG.57141"; transcript_id "MSTRG.57141.2"; exon_number "2";
29	StringTie	exon	37945026	37945167	1000	-	.	gene_id "MSTRG.57141"; transcript_id "MSTRG.57141.2"; exon_number "3";
29	StringTie	exon	37945348	37945533	1000	-	.	gene_id "MSTRG.57141"; transcript_id "MSTRG.57141.2"; exon_number "4";
29	StringTie	transcript	38376500	38378893	1000	-	.	gene_id "MSTRG.57142"; transcript_id "MSTRG.57142.1";
29	StringTie	exon	38376500	38376538	1000	-	.	gene_id "MSTRG.57142"; transcript_id "MSTRG.57142.1"; exon_number "1";
29	StringTie	exon	38378211	38378309	1000	-	.	gene_id "MSTRG.57142"; transcript_id "MSTRG.57142.1"; exon_number "2";
29	StringTie	exon	38378397	38378538	1000	-	.	gene_id "MSTRG.57142"; transcript_id "MSTRG.57142.1"; exon_number "3";
29	StringTie	exon	38378719	38378893	1000	-	.	gene_id "MSTRG.57142"; transcript_id "MSTRG.57142.1"; exon_number "4";
29	StringTie	transcript	38685016	38691925	1000	+	.	gene_id "MSTRG.57143"; transcript_id "MSTRG.57143.1";
29	StringTie	exon	38685016	38685135	1000	+	.	gene_id "MSTRG.57143"; transcript_id "MSTRG.57143.1"; exon_number "1";
29	StringTie	exon	38691691	38691925	1000	+	.	gene_id "MSTRG.57143"; transcript_id "MSTRG.57143.1"; exon_number "2";
29	StringTie	transcript	38685016	38773569	1000	+	.	gene_id "MSTRG.57143"; transcript_id "MSTRG.57143.2";
29	StringTie	exon	38685016	38685135	1000	+	.	gene_id "MSTRG.57143"; transcript_id "MSTRG.57143.2"; exon_number "1";
29	StringTie	exon	38734573	38734666	1000	+	.	gene_id "MSTRG.57143"; transcript_id "MSTRG.57143.2"; exon_number "2";
29	StringTie	exon	38760133	38760209	1000	+	.	gene_id "MSTRG.57143"; transcript_id "MSTRG.57143.2"; exon_number "3";
29	StringTie	exon	38769029	38769159	1000	+	.	gene_id "MSTRG.57143"; transcript_id "MSTRG.57143.2"; exon_number "4";
29	StringTie	exon	38773486	38773569	1000	+	.	gene_id "MSTRG.57143"; transcript_id "MSTRG.57143.2"; exon_number "5";
29	StringTie	transcript	38685016	38760209	1000	+	.	gene_id "MSTRG.57143"; transcript_id "MSTRG.57143.3";
29	StringTie	exon	38685016	38685135	1000	+	.	gene_id "MSTRG.57143"; transcript_id "MSTRG.57143.3"; exon_number "1";
29	StringTie	exon	38734573	38734666	1000	+	.	gene_id "MSTRG.57143"; transcript_id "MSTRG.57143.3"; exon_number "2";
29	StringTie	exon	38755685	38755755	1000	+	.	gene_id "MSTRG.57143"; transcript_id "MSTRG.57143.3"; exon_number "3";
29	StringTie	exon	38760133	38760209	1000	+	.	gene_id "MSTRG.57143"; transcript_id "MSTRG.57143.3"; exon_number "4";
29	StringTie	transcript	38685016	38760209	1000	+	.	gene_id "MSTRG.57143"; transcript_id "MSTRG.57143.4";
29	StringTie	exon	38685016	38685135	1000	+	.	gene_id "MSTRG.57143"; transcript_id "MSTRG.57143.4"; exon_number "1";
29	StringTie	exon	38708505	38708613	1000	+	.	gene_id "MSTRG.57143"; transcript_id "MSTRG.57143.4"; exon_number "2";
29	StringTie	exon	38709504	38709613	1000	+	.	gene_id "MSTRG.57143"; transcript_id "MSTRG.57143.4"; exon_number "3";
29	StringTie	exon	38734573	38734666	1000	+	.	gene_id "MSTRG.57143"; transcript_id "MSTRG.57143.4"; exon_number "4";
29	StringTie	exon	38760133	38760209	1000	+	.	gene_id "MSTRG.57143"; transcript_id "MSTRG.57143.4"; exon_number "5";
29	StringTie	transcript	38685016	38760209	1000	+	.	gene_id "MSTRG.57143"; transcript_id "MSTRG.57143.5";
29	StringTie	exon	38685016	38685135	1000	+	.	gene_id "MSTRG.57143"; transcript_id "MSTRG.57143.5"; exon_number "1";
29	StringTie	exon	38708498	38708613	1000	+	.	gene_id "MSTRG.57143"; transcript_id "MSTRG.57143.5"; exon_number "2";
29	StringTie	exon	38709504	38709613	1000	+	.	gene_id "MSTRG.57143"; transcript_id "MSTRG.57143.5"; exon_number "3";
29	StringTie	exon	38734573	38734666	1000	+	.	gene_id "MSTRG.57143"; transcript_id "MSTRG.57143.5"; exon_number "4";
29	StringTie	exon	38760133	38760209	1000	+	.	gene_id "MSTRG.57143"; transcript_id "MSTRG.57143.5"; exon_number "5";
29	StringTie	transcript	38685016	38757391	1000	+	.	gene_id "MSTRG.57143"; transcript_id "MSTRG.57143.6";
29	StringTie	exon	38685016	38685135	1000	+	.	gene_id "MSTRG.57143"; transcript_id "MSTRG.57143.6"; exon_number "1";
29	StringTie	exon	38708505	38708613	1000	+	.	gene_id "MSTRG.57143"; transcript_id "MSTRG.57143.6"; exon_number "2";
29	StringTie	exon	38709504	38709613	1000	+	.	gene_id "MSTRG.57143"; transcript_id "MSTRG.57143.6"; exon_number "3";
29	StringTie	exon	38734573	38734666	1000	+	.	gene_id "MSTRG.57143"; transcript_id "MSTRG.57143.6"; exon_number "4";
29	StringTie	exon	38757331	38757391	1000	+	.	gene_id "MSTRG.57143"; transcript_id "MSTRG.57143.6"; exon_number "5";
29	StringTie	transcript	38685016	38739439	1000	+	.	gene_id "MSTRG.57143"; transcript_id "MSTRG.57143.7";
29	StringTie	exon	38685016	38685135	1000	+	.	gene_id "MSTRG.57143"; transcript_id "MSTRG.57143.7"; exon_number "1";
29	StringTie	exon	38708498	38708613	1000	+	.	gene_id "MSTRG.57143"; transcript_id "MSTRG.57143.7"; exon_number "2";
29	StringTie	exon	38709504	38709613	1000	+	.	gene_id "MSTRG.57143"; transcript_id "MSTRG.57143.7"; exon_number "3";
29	StringTie	exon	38734573	38734666	1000	+	.	gene_id "MSTRG.57143"; transcript_id "MSTRG.57143.7"; exon_number "4";
29	StringTie	exon	38739365	38739439	1000	+	.	gene_id "MSTRG.57143"; transcript_id "MSTRG.57143.7"; exon_number "5";
29	StringTie	transcript	38685024	38709613	1000	+	.	gene_id "MSTRG.57143"; transcript_id "MSTRG.57143.8";
29	StringTie	exon	38685024	38685135	1000	+	.	gene_id "MSTRG.57143"; transcript_id "MSTRG.57143.8"; exon_number "1";
29	StringTie	exon	38709504	38709613	1000	+	.	gene_id "MSTRG.57143"; transcript_id "MSTRG.57143.8"; exon_number "2";
29	StringTie	transcript	39237684	39240089	1000	-	.	gene_id "MSTRG.57146"; transcript_id "MSTRG.57146.1";
29	StringTie	exon	39237684	39237723	1000	-	.	gene_id "MSTRG.57146"; transcript_id "MSTRG.57146.1"; exon_number "1";
29	StringTie	exon	39239415	39239742	1000	-	.	gene_id "MSTRG.57146"; transcript_id "MSTRG.57146.1"; exon_number "2";
29	StringTie	exon	39239921	39240089	1000	-	.	gene_id "MSTRG.57146"; transcript_id "MSTRG.57146.1"; exon_number "3";
29	StringTie	transcript	39237684	39240089	1000	-	.	gene_id "MSTRG.57146"; transcript_id "MSTRG.57146.2";
29	StringTie	exon	39237684	39237723	1000	-	.	gene_id "MSTRG.57146"; transcript_id "MSTRG.57146.2"; exon_number "1";
29	StringTie	exon	39239415	39239513	1000	-	.	gene_id "MSTRG.57146"; transcript_id "MSTRG.57146.2"; exon_number "2";
29	StringTie	exon	39239601	39239742	1000	-	.	gene_id "MSTRG.57146"; transcript_id "MSTRG.57146.2"; exon_number "3";
29	StringTie	exon	39239921	39240089	1000	-	.	gene_id "MSTRG.57146"; transcript_id "MSTRG.57146.2"; exon_number "4";
29	StringTie	transcript	39522408	39523110	1000	-	.	gene_id "MSTRG.57150"; transcript_id "MSTRG.57150.1";
29	StringTie	exon	39522408	39523110	1000	-	.	gene_id "MSTRG.57150"; transcript_id "MSTRG.57150.1"; exon_number "1";
29	StringTie	transcript	39740176	39751531	1000	-	.	gene_id "MSTRG.57152"; transcript_id "MSTRG.57152.1";
29	StringTie	exon	39740176	39740261	1000	-	.	gene_id "MSTRG.57152"; transcript_id "MSTRG.57152.1"; exon_number "1";
29	StringTie	exon	39751464	39751531	1000	-	.	gene_id "MSTRG.57152"; transcript_id "MSTRG.57152.1"; exon_number "2";
29	StringTie	transcript	39760879	39771370	1000	+	.	gene_id "MSTRG.57153"; transcript_id "MSTRG.57153.1";
29	StringTie	exon	39760879	39761028	1000	+	.	gene_id "MSTRG.57153"; transcript_id "MSTRG.57153.1"; exon_number "1";
29	StringTie	exon	39761429	39761585	1000	+	.	gene_id "MSTRG.57153"; transcript_id "MSTRG.57153.1"; exon_number "2";
29	StringTie	exon	39763961	39764078	1000	+	.	gene_id "MSTRG.57153"; transcript_id "MSTRG.57153.1"; exon_number "3";
29	StringTie	exon	39765167	39765285	1000	+	.	gene_id "MSTRG.57153"; transcript_id "MSTRG.57153.1"; exon_number "4";
29	StringTie	exon	39766017	39766216	1000	+	.	gene_id "MSTRG.57153"; transcript_id "MSTRG.57153.1"; exon_number "5";
29	StringTie	exon	39768156	39768272	1000	+	.	gene_id "MSTRG.57153"; transcript_id "MSTRG.57153.1"; exon_number "6";
29	StringTie	exon	39769471	39769615	1000	+	.	gene_id "MSTRG.57153"; transcript_id "MSTRG.57153.1"; exon_number "7";
29	StringTie	exon	39769709	39769807	1000	+	.	gene_id "MSTRG.57153"; transcript_id "MSTRG.57153.1"; exon_number "8";
29	StringTie	exon	39771053	39771370	1000	+	.	gene_id "MSTRG.57153"; transcript_id "MSTRG.57153.1"; exon_number "9";
29	StringTie	transcript	39769550	39769789	1000	-	.	gene_id "MSTRG.57154"; transcript_id "MSTRG.57154.1";
29	StringTie	exon	39769550	39769615	1000	-	.	gene_id "MSTRG.57154"; transcript_id "MSTRG.57154.1"; exon_number "1";
29	StringTie	exon	39769709	39769789	1000	-	.	gene_id "MSTRG.57154"; transcript_id "MSTRG.57154.1"; exon_number "2";
29	StringTie	transcript	39786060	39787667	1000	+	.	gene_id "MSTRG.57155"; transcript_id "MSTRG.57155.1";
29	StringTie	exon	39786060	39786327	1000	+	.	gene_id "MSTRG.57155"; transcript_id "MSTRG.57155.1"; exon_number "1";
29	StringTie	exon	39787285	39787667	1000	+	.	gene_id "MSTRG.57155"; transcript_id "MSTRG.57155.1"; exon_number "2";
29	StringTie	transcript	39786067	39789678	1000	+	.	gene_id "MSTRG.57155"; transcript_id "MSTRG.57155.2";
29	StringTie	exon	39786067	39786556	1000	+	.	gene_id "MSTRG.57155"; transcript_id "MSTRG.57155.2"; exon_number "1";
29	StringTie	exon	39789649	39789678	1000	+	.	gene_id "MSTRG.57155"; transcript_id "MSTRG.57155.2"; exon_number "2";
29	StringTie	transcript	39802305	39810409	1000	-	.	gene_id "MSTRG.57157"; transcript_id "MSTRG.57157.1";
29	StringTie	exon	39802305	39802424	1000	-	.	gene_id "MSTRG.57157"; transcript_id "MSTRG.57157.1"; exon_number "1";
29	StringTie	exon	39804366	39804482	1000	-	.	gene_id "MSTRG.57157"; transcript_id "MSTRG.57157.1"; exon_number "2";
29	StringTie	exon	39806741	39806869	1000	-	.	gene_id "MSTRG.57157"; transcript_id "MSTRG.57157.1"; exon_number "3";
29	StringTie	exon	39807211	39807300	1000	-	.	gene_id "MSTRG.57157"; transcript_id "MSTRG.57157.1"; exon_number "4";
29	StringTie	exon	39807423	39807517	1000	-	.	gene_id "MSTRG.57157"; transcript_id "MSTRG.57157.1"; exon_number "5";
29	StringTie	exon	39810251	39810409	1000	-	.	gene_id "MSTRG.57157"; transcript_id "MSTRG.57157.1"; exon_number "6";
29	StringTie	transcript	39806167	39810409	1000	-	.	gene_id "MSTRG.57157"; transcript_id "MSTRG.57157.2";
29	StringTie	exon	39806167	39806248	1000	-	.	gene_id "MSTRG.57157"; transcript_id "MSTRG.57157.2"; exon_number "1";
29	StringTie	exon	39806741	39806869	1000	-	.	gene_id "MSTRG.57157"; transcript_id "MSTRG.57157.2"; exon_number "2";
29	StringTie	exon	39807211	39807300	1000	-	.	gene_id "MSTRG.57157"; transcript_id "MSTRG.57157.2"; exon_number "3";
29	StringTie	exon	39807423	39807517	1000	-	.	gene_id "MSTRG.57157"; transcript_id "MSTRG.57157.2"; exon_number "4";
29	StringTie	exon	39810251	39810409	1000	-	.	gene_id "MSTRG.57157"; transcript_id "MSTRG.57157.2"; exon_number "5";
29	StringTie	transcript	39834391	39842534	1000	-	.	gene_id "MSTRG.57160"; transcript_id "MSTRG.57160.1";
29	StringTie	exon	39834391	39834474	1000	-	.	gene_id "MSTRG.57160"; transcript_id "MSTRG.57160.1"; exon_number "1";
29	StringTie	exon	39835075	39835233	1000	-	.	gene_id "MSTRG.57160"; transcript_id "MSTRG.57160.1"; exon_number "2";
29	StringTie	exon	39835931	39836028	1000	-	.	gene_id "MSTRG.57160"; transcript_id "MSTRG.57160.1"; exon_number "3";
29	StringTie	exon	39836948	39837062	1000	-	.	gene_id "MSTRG.57160"; transcript_id "MSTRG.57160.1"; exon_number "4";
29	StringTie	exon	39839105	39839326	1000	-	.	gene_id "MSTRG.57160"; transcript_id "MSTRG.57160.1"; exon_number "5";
29	StringTie	exon	39839682	39839798	1000	-	.	gene_id "MSTRG.57160"; transcript_id "MSTRG.57160.1"; exon_number "6";
29	StringTie	exon	39840856	39841004	1000	-	.	gene_id "MSTRG.57160"; transcript_id "MSTRG.57160.1"; exon_number "7";
29	StringTie	exon	39842231	39842534	1000	-	.	gene_id "MSTRG.57160"; transcript_id "MSTRG.57160.1"; exon_number "8";
29	StringTie	transcript	39836948	39842534	1000	-	.	gene_id "MSTRG.57160"; transcript_id "MSTRG.57160.2";
29	StringTie	exon	39836948	39837062	1000	-	.	gene_id "MSTRG.57160"; transcript_id "MSTRG.57160.2"; exon_number "1";
29	StringTie	exon	39839105	39839326	1000	-	.	gene_id "MSTRG.57160"; transcript_id "MSTRG.57160.2"; exon_number "2";
29	StringTie	exon	39840856	39841004	1000	-	.	gene_id "MSTRG.57160"; transcript_id "MSTRG.57160.2"; exon_number "3";
29	StringTie	exon	39842231	39842534	1000	-	.	gene_id "MSTRG.57160"; transcript_id "MSTRG.57160.2"; exon_number "4";
29	StringTie	transcript	39839105	39842534	1000	-	.	gene_id "MSTRG.57160"; transcript_id "MSTRG.57160.3";
29	StringTie	exon	39839105	39839326	1000	-	.	gene_id "MSTRG.57160"; transcript_id "MSTRG.57160.3"; exon_number "1";
29	StringTie	exon	39839682	39839798	1000	-	.	gene_id "MSTRG.57160"; transcript_id "MSTRG.57160.3"; exon_number "2";
29	StringTie	exon	39840856	39841004	1000	-	.	gene_id "MSTRG.57160"; transcript_id "MSTRG.57160.3"; exon_number "3";
29	StringTie	exon	39842466	39842534	1000	-	.	gene_id "MSTRG.57160"; transcript_id "MSTRG.57160.3"; exon_number "4";
29	StringTie	transcript	39842519	39850313	1000	+	.	gene_id "MSTRG.57161"; transcript_id "MSTRG.57161.1";
29	StringTie	exon	39842519	39842862	1000	+	.	gene_id "MSTRG.57161"; transcript_id "MSTRG.57161.1"; exon_number "1";
29	StringTie	exon	39844016	39844131	1000	+	.	gene_id "MSTRG.57161"; transcript_id "MSTRG.57161.1"; exon_number "2";
29	StringTie	exon	39846433	39846622	1000	+	.	gene_id "MSTRG.57161"; transcript_id "MSTRG.57161.1"; exon_number "3";
29	StringTie	exon	39847568	39847934	1000	+	.	gene_id "MSTRG.57161"; transcript_id "MSTRG.57161.1"; exon_number "4";
29	StringTie	exon	39849213	39849291	1000	+	.	gene_id "MSTRG.57161"; transcript_id "MSTRG.57161.1"; exon_number "5";
29	StringTie	exon	39849572	39849661	1000	+	.	gene_id "MSTRG.57161"; transcript_id "MSTRG.57161.1"; exon_number "6";
29	StringTie	exon	39850279	39850313	1000	+	.	gene_id "MSTRG.57161"; transcript_id "MSTRG.57161.1"; exon_number "7";
29	StringTie	transcript	39842519	39849661	1000	+	.	gene_id "MSTRG.57161"; transcript_id "MSTRG.57161.2";
29	StringTie	exon	39842519	39842650	1000	+	.	gene_id "MSTRG.57161"; transcript_id "MSTRG.57161.2"; exon_number "1";
29	StringTie	exon	39844016	39844131	1000	+	.	gene_id "MSTRG.57161"; transcript_id "MSTRG.57161.2"; exon_number "2";
29	StringTie	exon	39846433	39846622	1000	+	.	gene_id "MSTRG.57161"; transcript_id "MSTRG.57161.2"; exon_number "3";
29	StringTie	exon	39847568	39847678	1000	+	.	gene_id "MSTRG.57161"; transcript_id "MSTRG.57161.2"; exon_number "4";
29	StringTie	exon	39847753	39847934	1000	+	.	gene_id "MSTRG.57161"; transcript_id "MSTRG.57161.2"; exon_number "5";
29	StringTie	exon	39849213	39849291	1000	+	.	gene_id "MSTRG.57161"; transcript_id "MSTRG.57161.2"; exon_number "6";
29	StringTie	exon	39849572	39849661	1000	+	.	gene_id "MSTRG.57161"; transcript_id "MSTRG.57161.2"; exon_number "7";
29	StringTie	transcript	39842519	39849291	1000	+	.	gene_id "MSTRG.57161"; transcript_id "MSTRG.57161.3";
29	StringTie	exon	39842519	39842862	1000	+	.	gene_id "MSTRG.57161"; transcript_id "MSTRG.57161.3"; exon_number "1";
29	StringTie	exon	39844016	39844131	1000	+	.	gene_id "MSTRG.57161"; transcript_id "MSTRG.57161.3"; exon_number "2";
29	StringTie	exon	39847568	39847934	1000	+	.	gene_id "MSTRG.57161"; transcript_id "MSTRG.57161.3"; exon_number "3";
29	StringTie	exon	39849213	39849291	1000	+	.	gene_id "MSTRG.57161"; transcript_id "MSTRG.57161.3"; exon_number "4";
29	StringTie	transcript	39842519	39846987	1000	+	.	gene_id "MSTRG.57161"; transcript_id "MSTRG.57161.4";
29	StringTie	exon	39842519	39842650	1000	+	.	gene_id "MSTRG.57161"; transcript_id "MSTRG.57161.4"; exon_number "1";
29	StringTie	exon	39844016	39844131	1000	+	.	gene_id "MSTRG.57161"; transcript_id "MSTRG.57161.4"; exon_number "2";
29	StringTie	exon	39846433	39846622	1000	+	.	gene_id "MSTRG.57161"; transcript_id "MSTRG.57161.4"; exon_number "3";
29	StringTie	exon	39846909	39846987	1000	+	.	gene_id "MSTRG.57161"; transcript_id "MSTRG.57161.4"; exon_number "4";
29	StringTie	transcript	39842519	39849291	1000	+	.	gene_id "MSTRG.57161"; transcript_id "MSTRG.57161.5";
29	StringTie	exon	39842519	39842650	1000	+	.	gene_id "MSTRG.57161"; transcript_id "MSTRG.57161.5"; exon_number "1";
29	StringTie	exon	39844016	39844131	1000	+	.	gene_id "MSTRG.57161"; transcript_id "MSTRG.57161.5"; exon_number "2";
29	StringTie	exon	39847568	39847678	1000	+	.	gene_id "MSTRG.57161"; transcript_id "MSTRG.57161.5"; exon_number "3";
29	StringTie	exon	39847753	39847934	1000	+	.	gene_id "MSTRG.57161"; transcript_id "MSTRG.57161.5"; exon_number "4";
29	StringTie	exon	39849213	39849291	1000	+	.	gene_id "MSTRG.57161"; transcript_id "MSTRG.57161.5"; exon_number "5";
29	StringTie	transcript	39842573	39847934	1000	+	.	gene_id "MSTRG.57161"; transcript_id "MSTRG.57161.6";
29	StringTie	exon	39842573	39842862	1000	+	.	gene_id "MSTRG.57161"; transcript_id "MSTRG.57161.6"; exon_number "1";
29	StringTie	exon	39844016	39844131	1000	+	.	gene_id "MSTRG.57161"; transcript_id "MSTRG.57161.6"; exon_number "2";
29	StringTie	exon	39846433	39846622	1000	+	.	gene_id "MSTRG.57161"; transcript_id "MSTRG.57161.6"; exon_number "3";
29	StringTie	exon	39847568	39847678	1000	+	.	gene_id "MSTRG.57161"; transcript_id "MSTRG.57161.6"; exon_number "4";
29	StringTie	exon	39847753	39847934	1000	+	.	gene_id "MSTRG.57161"; transcript_id "MSTRG.57161.6"; exon_number "5";
29	StringTie	transcript	39867548	39887605	1000	+	.	gene_id "MSTRG.57166"; transcript_id "MSTRG.57166.2";
29	StringTie	exon	39867548	39868066	1000	+	.	gene_id "MSTRG.57166"; transcript_id "MSTRG.57166.2"; exon_number "1";
29	StringTie	exon	39872727	39872802	1000	+	.	gene_id "MSTRG.57166"; transcript_id "MSTRG.57166.2"; exon_number "2";
29	StringTie	exon	39873079	39873187	1000	+	.	gene_id "MSTRG.57166"; transcript_id "MSTRG.57166.2"; exon_number "3";
29	StringTie	exon	39887053	39887605	1000	+	.	gene_id "MSTRG.57166"; transcript_id "MSTRG.57166.2"; exon_number "4";
29	StringTie	transcript	39867552	39887605	1000	+	.	gene_id "MSTRG.57166"; transcript_id "MSTRG.57166.3";
29	StringTie	exon	39867552	39868066	1000	+	.	gene_id "MSTRG.57166"; transcript_id "MSTRG.57166.3"; exon_number "1";
29	StringTie	exon	39869824	39870064	1000	+	.	gene_id "MSTRG.57166"; transcript_id "MSTRG.57166.3"; exon_number "2";
29	StringTie	exon	39871277	39871448	1000	+	.	gene_id "MSTRG.57166"; transcript_id "MSTRG.57166.3"; exon_number "3";
29	StringTie	exon	39872727	39872802	1000	+	.	gene_id "MSTRG.57166"; transcript_id "MSTRG.57166.3"; exon_number "4";
29	StringTie	exon	39873079	39873187	1000	+	.	gene_id "MSTRG.57166"; transcript_id "MSTRG.57166.3"; exon_number "5";
29	StringTie	exon	39887053	39887605	1000	+	.	gene_id "MSTRG.57166"; transcript_id "MSTRG.57166.3"; exon_number "6";
29	StringTie	transcript	39867554	39887605	1000	+	.	gene_id "MSTRG.57166"; transcript_id "MSTRG.57166.4";
29	StringTie	exon	39867554	39868066	1000	+	.	gene_id "MSTRG.57166"; transcript_id "MSTRG.57166.4"; exon_number "1";
29	StringTie	exon	39869824	39870064	1000	+	.	gene_id "MSTRG.57166"; transcript_id "MSTRG.57166.4"; exon_number "2";
29	StringTie	exon	39872727	39872802	1000	+	.	gene_id "MSTRG.57166"; transcript_id "MSTRG.57166.4"; exon_number "3";
29	StringTie	exon	39873079	39873187	1000	+	.	gene_id "MSTRG.57166"; transcript_id "MSTRG.57166.4"; exon_number "4";
29	StringTie	exon	39887053	39887605	1000	+	.	gene_id "MSTRG.57166"; transcript_id "MSTRG.57166.4"; exon_number "5";
29	StringTie	transcript	39867554	39887605	1000	+	.	gene_id "MSTRG.57166"; transcript_id "MSTRG.57166.5";
29	StringTie	exon	39867554	39868066	1000	+	.	gene_id "MSTRG.57166"; transcript_id "MSTRG.57166.5"; exon_number "1";
29	StringTie	exon	39871350	39871448	1000	+	.	gene_id "MSTRG.57166"; transcript_id "MSTRG.57166.5"; exon_number "2";
29	StringTie	exon	39872727	39872802	1000	+	.	gene_id "MSTRG.57166"; transcript_id "MSTRG.57166.5"; exon_number "3";
29	StringTie	exon	39873079	39873187	1000	+	.	gene_id "MSTRG.57166"; transcript_id "MSTRG.57166.5"; exon_number "4";
29	StringTie	exon	39887053	39887605	1000	+	.	gene_id "MSTRG.57166"; transcript_id "MSTRG.57166.5"; exon_number "5";
29	StringTie	transcript	39867556	39871598	1000	+	.	gene_id "MSTRG.57166"; transcript_id "MSTRG.57166.6";
29	StringTie	exon	39867556	39868066	1000	+	.	gene_id "MSTRG.57166"; transcript_id "MSTRG.57166.6"; exon_number "1";
29	StringTie	exon	39869824	39870064	1000	+	.	gene_id "MSTRG.57166"; transcript_id "MSTRG.57166.6"; exon_number "2";
29	StringTie	exon	39871350	39871598	1000	+	.	gene_id "MSTRG.57166"; transcript_id "MSTRG.57166.6"; exon_number "3";
29	StringTie	transcript	39867583	39887605	1000	+	.	gene_id "MSTRG.57166"; transcript_id "MSTRG.57166.7";
29	StringTie	exon	39867583	39868066	1000	+	.	gene_id "MSTRG.57166"; transcript_id "MSTRG.57166.7"; exon_number "1";
29	StringTie	exon	39873079	39873187	1000	+	.	gene_id "MSTRG.57166"; transcript_id "MSTRG.57166.7"; exon_number "2";
29	StringTie	exon	39887053	39887605	1000	+	.	gene_id "MSTRG.57166"; transcript_id "MSTRG.57166.7"; exon_number "3";
29	StringTie	transcript	39868010	39871448	1000	+	.	gene_id "MSTRG.57166"; transcript_id "MSTRG.57166.12";
29	StringTie	exon	39868010	39868066	1000	+	.	gene_id "MSTRG.57166"; transcript_id "MSTRG.57166.12"; exon_number "1";
29	StringTie	exon	39869979	39870064	1000	+	.	gene_id "MSTRG.57166"; transcript_id "MSTRG.57166.12"; exon_number "2";
29	StringTie	exon	39871350	39871448	1000	+	.	gene_id "MSTRG.57166"; transcript_id "MSTRG.57166.12"; exon_number "3";
29	StringTie	transcript	39890605	39891213	1000	-	.	gene_id "MSTRG.57170"; transcript_id "MSTRG.57170.1";
29	StringTie	exon	39890605	39891213	1000	-	.	gene_id "MSTRG.57170"; transcript_id "MSTRG.57170.1"; exon_number "1";
29	StringTie	transcript	39891311	39895463	1000	+	.	gene_id "MSTRG.57171"; transcript_id "MSTRG.57171.1";
29	StringTie	exon	39891311	39891413	1000	+	.	gene_id "MSTRG.57171"; transcript_id "MSTRG.57171.1"; exon_number "1";
29	StringTie	exon	39892032	39892133	1000	+	.	gene_id "MSTRG.57171"; transcript_id "MSTRG.57171.1"; exon_number "2";
29	StringTie	exon	39892692	39892784	1000	+	.	gene_id "MSTRG.57171"; transcript_id "MSTRG.57171.1"; exon_number "3";
29	StringTie	exon	39894647	39894848	1000	+	.	gene_id "MSTRG.57171"; transcript_id "MSTRG.57171.1"; exon_number "4";
29	StringTie	exon	39895137	39895463	1000	+	.	gene_id "MSTRG.57171"; transcript_id "MSTRG.57171.1"; exon_number "5";
29	StringTie	transcript	39891311	39906913	1000	+	.	gene_id "MSTRG.57171"; transcript_id "MSTRG.57171.2";
29	StringTie	exon	39891311	39891399	1000	+	.	gene_id "MSTRG.57171"; transcript_id "MSTRG.57171.2"; exon_number "1";
29	StringTie	exon	39892032	39892133	1000	+	.	gene_id "MSTRG.57171"; transcript_id "MSTRG.57171.2"; exon_number "2";
29	StringTie	exon	39892692	39892784	1000	+	.	gene_id "MSTRG.57171"; transcript_id "MSTRG.57171.2"; exon_number "3";
29	StringTie	exon	39894647	39894848	1000	+	.	gene_id "MSTRG.57171"; transcript_id "MSTRG.57171.2"; exon_number "4";
29	StringTie	exon	39906388	39906913	1000	+	.	gene_id "MSTRG.57171"; transcript_id "MSTRG.57171.2"; exon_number "5";
29	StringTie	transcript	39891311	39911138	1000	+	.	gene_id "MSTRG.57171"; transcript_id "MSTRG.57171.3";
29	StringTie	exon	39891311	39891413	1000	+	.	gene_id "MSTRG.57171"; transcript_id "MSTRG.57171.3"; exon_number "1";
29	StringTie	exon	39892032	39892133	1000	+	.	gene_id "MSTRG.57171"; transcript_id "MSTRG.57171.3"; exon_number "2";
29	StringTie	exon	39892692	39892784	1000	+	.	gene_id "MSTRG.57171"; transcript_id "MSTRG.57171.3"; exon_number "3";
29	StringTie	exon	39910907	39911138	1000	+	.	gene_id "MSTRG.57171"; transcript_id "MSTRG.57171.3"; exon_number "4";
29	StringTie	transcript	39891311	39906913	1000	+	.	gene_id "MSTRG.57171"; transcript_id "MSTRG.57171.4";
29	StringTie	exon	39891311	39891413	1000	+	.	gene_id "MSTRG.57171"; transcript_id "MSTRG.57171.4"; exon_number "1";
29	StringTie	exon	39892032	39892133	1000	+	.	gene_id "MSTRG.57171"; transcript_id "MSTRG.57171.4"; exon_number "2";
29	StringTie	exon	39892692	39892784	1000	+	.	gene_id "MSTRG.57171"; transcript_id "MSTRG.57171.4"; exon_number "3";
29	StringTie	exon	39894541	39894848	1000	+	.	gene_id "MSTRG.57171"; transcript_id "MSTRG.57171.4"; exon_number "4";
29	StringTie	exon	39906388	39906913	1000	+	.	gene_id "MSTRG.57171"; transcript_id "MSTRG.57171.4"; exon_number "5";
29	StringTie	transcript	39891311	39906913	1000	+	.	gene_id "MSTRG.57171"; transcript_id "MSTRG.57171.5";
29	StringTie	exon	39891311	39891399	1000	+	.	gene_id "MSTRG.57171"; transcript_id "MSTRG.57171.5"; exon_number "1";
29	StringTie	exon	39892032	39892133	1000	+	.	gene_id "MSTRG.57171"; transcript_id "MSTRG.57171.5"; exon_number "2";
29	StringTie	exon	39892692	39892784	1000	+	.	gene_id "MSTRG.57171"; transcript_id "MSTRG.57171.5"; exon_number "3";
29	StringTie	exon	39894541	39894848	1000	+	.	gene_id "MSTRG.57171"; transcript_id "MSTRG.57171.5"; exon_number "4";
29	StringTie	exon	39906388	39906913	1000	+	.	gene_id "MSTRG.57171"; transcript_id "MSTRG.57171.5"; exon_number "5";
29	StringTie	transcript	39891311	39894854	1000	+	.	gene_id "MSTRG.57171"; transcript_id "MSTRG.57171.6";
29	StringTie	exon	39891311	39891413	1000	+	.	gene_id "MSTRG.57171"; transcript_id "MSTRG.57171.6"; exon_number "1";
29	StringTie	exon	39892692	39892784	1000	+	.	gene_id "MSTRG.57171"; transcript_id "MSTRG.57171.6"; exon_number "2";
29	StringTie	exon	39894647	39894854	1000	+	.	gene_id "MSTRG.57171"; transcript_id "MSTRG.57171.6"; exon_number "3";
29	StringTie	transcript	39891311	39906913	1000	+	.	gene_id "MSTRG.57171"; transcript_id "MSTRG.57171.7";
29	StringTie	exon	39891311	39891413	1000	+	.	gene_id "MSTRG.57171"; transcript_id "MSTRG.57171.7"; exon_number "1";
29	StringTie	exon	39892032	39892133	1000	+	.	gene_id "MSTRG.57171"; transcript_id "MSTRG.57171.7"; exon_number "2";
29	StringTie	exon	39892692	39892784	1000	+	.	gene_id "MSTRG.57171"; transcript_id "MSTRG.57171.7"; exon_number "3";
29	StringTie	exon	39906388	39906913	1000	+	.	gene_id "MSTRG.57171"; transcript_id "MSTRG.57171.7"; exon_number "4";
29	StringTie	transcript	39891323	39906913	1000	+	.	gene_id "MSTRG.57171"; transcript_id "MSTRG.57171.8";
29	StringTie	exon	39891323	39891399	1000	+	.	gene_id "MSTRG.57171"; transcript_id "MSTRG.57171.8"; exon_number "1";
29	StringTie	exon	39892032	39892133	1000	+	.	gene_id "MSTRG.57171"; transcript_id "MSTRG.57171.8"; exon_number "2";
29	StringTie	exon	39892692	39892784	1000	+	.	gene_id "MSTRG.57171"; transcript_id "MSTRG.57171.8"; exon_number "3";
29	StringTie	exon	39906388	39906913	1000	+	.	gene_id "MSTRG.57171"; transcript_id "MSTRG.57171.8"; exon_number "4";
29	StringTie	transcript	39891323	39894758	1000	+	.	gene_id "MSTRG.57171"; transcript_id "MSTRG.57171.9";
29	StringTie	exon	39891323	39891399	1000	+	.	gene_id "MSTRG.57171"; transcript_id "MSTRG.57171.9"; exon_number "1";
29	StringTie	exon	39892692	39892784	1000	+	.	gene_id "MSTRG.57171"; transcript_id "MSTRG.57171.9"; exon_number "2";
29	StringTie	exon	39894647	39894758	1000	+	.	gene_id "MSTRG.57171"; transcript_id "MSTRG.57171.9"; exon_number "3";
29	StringTie	transcript	39891328	39906913	1000	+	.	gene_id "MSTRG.57171"; transcript_id "MSTRG.57171.10";
29	StringTie	exon	39891328	39891413	1000	+	.	gene_id "MSTRG.57171"; transcript_id "MSTRG.57171.10"; exon_number "1";
29	StringTie	exon	39892032	39892133	1000	+	.	gene_id "MSTRG.57171"; transcript_id "MSTRG.57171.10"; exon_number "2";
29	StringTie	exon	39892692	39892784	1000	+	.	gene_id "MSTRG.57171"; transcript_id "MSTRG.57171.10"; exon_number "3";
29	StringTie	exon	39894647	39894848	1000	+	.	gene_id "MSTRG.57171"; transcript_id "MSTRG.57171.10"; exon_number "4";
29	StringTie	exon	39906388	39906913	1000	+	.	gene_id "MSTRG.57171"; transcript_id "MSTRG.57171.10"; exon_number "5";
29	StringTie	transcript	39891338	39911138	1000	+	.	gene_id "MSTRG.57171"; transcript_id "MSTRG.57171.11";
29	StringTie	exon	39891338	39891399	1000	+	.	gene_id "MSTRG.57171"; transcript_id "MSTRG.57171.11"; exon_number "1";
29	StringTie	exon	39892032	39892133	1000	+	.	gene_id "MSTRG.57171"; transcript_id "MSTRG.57171.11"; exon_number "2";
29	StringTie	exon	39892692	39892784	1000	+	.	gene_id "MSTRG.57171"; transcript_id "MSTRG.57171.11"; exon_number "3";
29	StringTie	exon	39910907	39911138	1000	+	.	gene_id "MSTRG.57171"; transcript_id "MSTRG.57171.11"; exon_number "4";
29	StringTie	transcript	39891338	39906913	1000	+	.	gene_id "MSTRG.57171"; transcript_id "MSTRG.57171.12";
29	StringTie	exon	39891338	39891399	1000	+	.	gene_id "MSTRG.57171"; transcript_id "MSTRG.57171.12"; exon_number "1";
29	StringTie	exon	39892692	39892784	1000	+	.	gene_id "MSTRG.57171"; transcript_id "MSTRG.57171.12"; exon_number "2";
29	StringTie	exon	39906388	39906913	1000	+	.	gene_id "MSTRG.57171"; transcript_id "MSTRG.57171.12"; exon_number "3";
29	StringTie	transcript	39891338	39906913	1000	+	.	gene_id "MSTRG.57171"; transcript_id "MSTRG.57171.13";
29	StringTie	exon	39891338	39891399	1000	+	.	gene_id "MSTRG.57171"; transcript_id "MSTRG.57171.13"; exon_number "1";
29	StringTie	exon	39892032	39892133	1000	+	.	gene_id "MSTRG.57171"; transcript_id "MSTRG.57171.13"; exon_number "2";
29	StringTie	exon	39892692	39892784	1000	+	.	gene_id "MSTRG.57171"; transcript_id "MSTRG.57171.13"; exon_number "3";
29	StringTie	exon	39901183	39901304	1000	+	.	gene_id "MSTRG.57171"; transcript_id "MSTRG.57171.13"; exon_number "4";
29	StringTie	exon	39906388	39906913	1000	+	.	gene_id "MSTRG.57171"; transcript_id "MSTRG.57171.13"; exon_number "5";
29	StringTie	transcript	39891349	39893682	1000	+	.	gene_id "MSTRG.57171"; transcript_id "MSTRG.57171.14";
29	StringTie	exon	39891349	39891413	1000	+	.	gene_id "MSTRG.57171"; transcript_id "MSTRG.57171.14"; exon_number "1";
29	StringTie	exon	39892692	39892784	1000	+	.	gene_id "MSTRG.57171"; transcript_id "MSTRG.57171.14"; exon_number "2";
29	StringTie	exon	39893599	39893682	1000	+	.	gene_id "MSTRG.57171"; transcript_id "MSTRG.57171.14"; exon_number "3";
29	StringTie	transcript	39900772	39906446	1000	-	.	gene_id "MSTRG.57172"; transcript_id "MSTRG.57172.1";
29	StringTie	exon	39900772	39900938	1000	-	.	gene_id "MSTRG.57172"; transcript_id "MSTRG.57172.1"; exon_number "1";
29	StringTie	exon	39905610	39905777	1000	-	.	gene_id "MSTRG.57172"; transcript_id "MSTRG.57172.1"; exon_number "2";
29	StringTie	exon	39906421	39906446	1000	-	.	gene_id "MSTRG.57172"; transcript_id "MSTRG.57172.1"; exon_number "3";
29	StringTie	transcript	39900837	39906446	1000	-	.	gene_id "MSTRG.57172"; transcript_id "MSTRG.57172.2";
29	StringTie	exon	39900837	39900938	1000	-	.	gene_id "MSTRG.57172"; transcript_id "MSTRG.57172.2"; exon_number "1";
29	StringTie	exon	39901357	39901377	1000	-	.	gene_id "MSTRG.57172"; transcript_id "MSTRG.57172.2"; exon_number "2";
29	StringTie	exon	39905610	39905777	1000	-	.	gene_id "MSTRG.57172"; transcript_id "MSTRG.57172.2"; exon_number "3";
29	StringTie	exon	39906421	39906446	1000	-	.	gene_id "MSTRG.57172"; transcript_id "MSTRG.57172.2"; exon_number "4";
29	StringTie	transcript	39914324	39921510	1000	-	.	gene_id "MSTRG.57173"; transcript_id "MSTRG.57173.13";
29	StringTie	exon	39914324	39914542	1000	-	.	gene_id "MSTRG.57173"; transcript_id "MSTRG.57173.13"; exon_number "1";
29	StringTie	exon	39920969	39921077	1000	-	.	gene_id "MSTRG.57173"; transcript_id "MSTRG.57173.13"; exon_number "2";
29	StringTie	exon	39921416	39921510	1000	-	.	gene_id "MSTRG.57173"; transcript_id "MSTRG.57173.13"; exon_number "3";
29	StringTie	transcript	39921787	39931403	1000	+	.	gene_id "MSTRG.57174"; transcript_id "MSTRG.57174.1";
29	StringTie	exon	39921787	39921969	1000	+	.	gene_id "MSTRG.57174"; transcript_id "MSTRG.57174.1"; exon_number "1";
29	StringTie	exon	39927006	39927229	1000	+	.	gene_id "MSTRG.57174"; transcript_id "MSTRG.57174.1"; exon_number "2";
29	StringTie	exon	39927307	39927416	1000	+	.	gene_id "MSTRG.57174"; transcript_id "MSTRG.57174.1"; exon_number "3";
29	StringTie	exon	39930643	39931403	1000	+	.	gene_id "MSTRG.57174"; transcript_id "MSTRG.57174.1"; exon_number "4";
29	StringTie	transcript	39921787	39931027	1000	+	.	gene_id "MSTRG.57174"; transcript_id "MSTRG.57174.2";
29	StringTie	exon	39921787	39921969	1000	+	.	gene_id "MSTRG.57174"; transcript_id "MSTRG.57174.2"; exon_number "1";
29	StringTie	exon	39925485	39925590	1000	+	.	gene_id "MSTRG.57174"; transcript_id "MSTRG.57174.2"; exon_number "2";
29	StringTie	exon	39927138	39927229	1000	+	.	gene_id "MSTRG.57174"; transcript_id "MSTRG.57174.2"; exon_number "3";
29	StringTie	exon	39927307	39927416	1000	+	.	gene_id "MSTRG.57174"; transcript_id "MSTRG.57174.2"; exon_number "4";
29	StringTie	exon	39930643	39931027	1000	+	.	gene_id "MSTRG.57174"; transcript_id "MSTRG.57174.2"; exon_number "5";
29	StringTie	transcript	39921793	39931403	1000	+	.	gene_id "MSTRG.57174"; transcript_id "MSTRG.57174.3";
29	StringTie	exon	39921793	39921969	1000	+	.	gene_id "MSTRG.57174"; transcript_id "MSTRG.57174.3"; exon_number "1";
29	StringTie	exon	39927006	39927229	1000	+	.	gene_id "MSTRG.57174"; transcript_id "MSTRG.57174.3"; exon_number "2";
29	StringTie	exon	39927307	39927416	1000	+	.	gene_id "MSTRG.57174"; transcript_id "MSTRG.57174.3"; exon_number "3";
29	StringTie	exon	39928589	39928643	1000	+	.	gene_id "MSTRG.57174"; transcript_id "MSTRG.57174.3"; exon_number "4";
29	StringTie	exon	39930643	39931403	1000	+	.	gene_id "MSTRG.57174"; transcript_id "MSTRG.57174.3"; exon_number "5";
29	StringTie	transcript	39921801	39931403	1000	+	.	gene_id "MSTRG.57174"; transcript_id "MSTRG.57174.4";
29	StringTie	exon	39921801	39921969	1000	+	.	gene_id "MSTRG.57174"; transcript_id "MSTRG.57174.4"; exon_number "1";
29	StringTie	exon	39927006	39927229	1000	+	.	gene_id "MSTRG.57174"; transcript_id "MSTRG.57174.4"; exon_number "2";
29	StringTie	exon	39930643	39931403	1000	+	.	gene_id "MSTRG.57174"; transcript_id "MSTRG.57174.4"; exon_number "3";
29	StringTie	transcript	39921801	39931403	1000	+	.	gene_id "MSTRG.57174"; transcript_id "MSTRG.57174.5";
29	StringTie	exon	39921801	39921969	1000	+	.	gene_id "MSTRG.57174"; transcript_id "MSTRG.57174.5"; exon_number "1";
29	StringTie	exon	39927138	39927229	1000	+	.	gene_id "MSTRG.57174"; transcript_id "MSTRG.57174.5"; exon_number "2";
29	StringTie	exon	39927307	39927416	1000	+	.	gene_id "MSTRG.57174"; transcript_id "MSTRG.57174.5"; exon_number "3";
29	StringTie	exon	39930643	39931403	1000	+	.	gene_id "MSTRG.57174"; transcript_id "MSTRG.57174.5"; exon_number "4";
29	StringTie	transcript	39921801	39931027	1000	+	.	gene_id "MSTRG.57174"; transcript_id "MSTRG.57174.6";
29	StringTie	exon	39921801	39921969	1000	+	.	gene_id "MSTRG.57174"; transcript_id "MSTRG.57174.6"; exon_number "1";
29	StringTie	exon	39927006	39927229	1000	+	.	gene_id "MSTRG.57174"; transcript_id "MSTRG.57174.6"; exon_number "2";
29	StringTie	exon	39927307	39927416	1000	+	.	gene_id "MSTRG.57174"; transcript_id "MSTRG.57174.6"; exon_number "3";
29	StringTie	exon	39930646	39931027	1000	+	.	gene_id "MSTRG.57174"; transcript_id "MSTRG.57174.6"; exon_number "4";
29	StringTie	transcript	39921803	39931027	1000	+	.	gene_id "MSTRG.57174"; transcript_id "MSTRG.57174.7";
29	StringTie	exon	39921803	39921969	1000	+	.	gene_id "MSTRG.57174"; transcript_id "MSTRG.57174.7"; exon_number "1";
29	StringTie	exon	39925485	39925590	1000	+	.	gene_id "MSTRG.57174"; transcript_id "MSTRG.57174.7"; exon_number "2";
29	StringTie	exon	39927006	39927229	1000	+	.	gene_id "MSTRG.57174"; transcript_id "MSTRG.57174.7"; exon_number "3";
29	StringTie	exon	39927307	39927416	1000	+	.	gene_id "MSTRG.57174"; transcript_id "MSTRG.57174.7"; exon_number "4";
29	StringTie	exon	39930643	39931027	1000	+	.	gene_id "MSTRG.57174"; transcript_id "MSTRG.57174.7"; exon_number "5";
29	StringTie	transcript	39921820	39925590	1000	+	.	gene_id "MSTRG.57174"; transcript_id "MSTRG.57174.8";
29	StringTie	exon	39921820	39921969	1000	+	.	gene_id "MSTRG.57174"; transcript_id "MSTRG.57174.8"; exon_number "1";
29	StringTie	exon	39925489	39925590	1000	+	.	gene_id "MSTRG.57174"; transcript_id "MSTRG.57174.8"; exon_number "2";
29	StringTie	transcript	39921820	39931027	1000	+	.	gene_id "MSTRG.57174"; transcript_id "MSTRG.57174.9";
29	StringTie	exon	39921820	39921969	1000	+	.	gene_id "MSTRG.57174"; transcript_id "MSTRG.57174.9"; exon_number "1";
29	StringTie	exon	39925888	39925958	1000	+	.	gene_id "MSTRG.57174"; transcript_id "MSTRG.57174.9"; exon_number "2";
29	StringTie	exon	39927006	39927229	1000	+	.	gene_id "MSTRG.57174"; transcript_id "MSTRG.57174.9"; exon_number "3";
29	StringTie	exon	39927307	39927416	1000	+	.	gene_id "MSTRG.57174"; transcript_id "MSTRG.57174.9"; exon_number "4";
29	StringTie	exon	39930643	39931027	1000	+	.	gene_id "MSTRG.57174"; transcript_id "MSTRG.57174.9"; exon_number "5";
29	StringTie	transcript	39921882	39931027	1000	+	.	gene_id "MSTRG.57174"; transcript_id "MSTRG.57174.10";
29	StringTie	exon	39921882	39921969	1000	+	.	gene_id "MSTRG.57174"; transcript_id "MSTRG.57174.10"; exon_number "1";
29	StringTie	exon	39927138	39927229	1000	+	.	gene_id "MSTRG.57174"; transcript_id "MSTRG.57174.10"; exon_number "2";
29	StringTie	exon	39927307	39927416	1000	+	.	gene_id "MSTRG.57174"; transcript_id "MSTRG.57174.10"; exon_number "3";
29	StringTie	exon	39928589	39928643	1000	+	.	gene_id "MSTRG.57174"; transcript_id "MSTRG.57174.10"; exon_number "4";
29	StringTie	exon	39930643	39931027	1000	+	.	gene_id "MSTRG.57174"; transcript_id "MSTRG.57174.10"; exon_number "5";
29	StringTie	transcript	39922804	39931027	1000	+	.	gene_id "MSTRG.57174"; transcript_id "MSTRG.57174.11";
29	StringTie	exon	39922804	39922863	1000	+	.	gene_id "MSTRG.57174"; transcript_id "MSTRG.57174.11"; exon_number "1";
29	StringTie	exon	39927006	39927229	1000	+	.	gene_id "MSTRG.57174"; transcript_id "MSTRG.57174.11"; exon_number "2";
29	StringTie	exon	39927307	39927416	1000	+	.	gene_id "MSTRG.57174"; transcript_id "MSTRG.57174.11"; exon_number "3";
29	StringTie	exon	39930643	39931027	1000	+	.	gene_id "MSTRG.57174"; transcript_id "MSTRG.57174.11"; exon_number "4";
29	StringTie	transcript	39941073	39953243	1000	-	.	gene_id "MSTRG.57175"; transcript_id "MSTRG.57175.1";
29	StringTie	exon	39941073	39941181	1000	-	.	gene_id "MSTRG.57175"; transcript_id "MSTRG.57175.1"; exon_number "1";
29	StringTie	exon	39951757	39951902	1000	-	.	gene_id "MSTRG.57175"; transcript_id "MSTRG.57175.1"; exon_number "2";
29	StringTie	exon	39953006	39953243	1000	-	.	gene_id "MSTRG.57175"; transcript_id "MSTRG.57175.1"; exon_number "3";
29	StringTie	transcript	39945906	39953243	1000	-	.	gene_id "MSTRG.57175"; transcript_id "MSTRG.57175.2";
29	StringTie	exon	39945906	39946018	1000	-	.	gene_id "MSTRG.57175"; transcript_id "MSTRG.57175.2"; exon_number "1";
29	StringTie	exon	39951757	39951902	1000	-	.	gene_id "MSTRG.57175"; transcript_id "MSTRG.57175.2"; exon_number "2";
29	StringTie	exon	39953006	39953243	1000	-	.	gene_id "MSTRG.57175"; transcript_id "MSTRG.57175.2"; exon_number "3";
29	StringTie	transcript	39948322	39953243	1000	-	.	gene_id "MSTRG.57175"; transcript_id "MSTRG.57175.3";
29	StringTie	exon	39948322	39948450	1000	-	.	gene_id "MSTRG.57175"; transcript_id "MSTRG.57175.3"; exon_number "1";
29	StringTie	exon	39951757	39951902	1000	-	.	gene_id "MSTRG.57175"; transcript_id "MSTRG.57175.3"; exon_number "2";
29	StringTie	exon	39953006	39953243	1000	-	.	gene_id "MSTRG.57175"; transcript_id "MSTRG.57175.3"; exon_number "3";
29	StringTie	transcript	39953284	39958405	1000	+	.	gene_id "MSTRG.57176"; transcript_id "MSTRG.57176.1";
29	StringTie	exon	39953284	39953412	1000	+	.	gene_id "MSTRG.57176"; transcript_id "MSTRG.57176.1"; exon_number "1";
29	StringTie	exon	39953935	39954071	1000	+	.	gene_id "MSTRG.57176"; transcript_id "MSTRG.57176.1"; exon_number "2";
29	StringTie	exon	39954244	39954361	1000	+	.	gene_id "MSTRG.57176"; transcript_id "MSTRG.57176.1"; exon_number "3";
29	StringTie	exon	39954618	39954771	1000	+	.	gene_id "MSTRG.57176"; transcript_id "MSTRG.57176.1"; exon_number "4";
29	StringTie	exon	39956104	39956232	1000	+	.	gene_id "MSTRG.57176"; transcript_id "MSTRG.57176.1"; exon_number "5";
29	StringTie	exon	39957140	39957203	1000	+	.	gene_id "MSTRG.57176"; transcript_id "MSTRG.57176.1"; exon_number "6";
29	StringTie	exon	39957642	39957754	1000	+	.	gene_id "MSTRG.57176"; transcript_id "MSTRG.57176.1"; exon_number "7";
29	StringTie	exon	39958126	39958185	1000	+	.	gene_id "MSTRG.57176"; transcript_id "MSTRG.57176.1"; exon_number "8";
29	StringTie	exon	39958317	39958405	1000	+	.	gene_id "MSTRG.57176"; transcript_id "MSTRG.57176.1"; exon_number "9";
29	StringTie	transcript	39953285	39958405	1000	+	.	gene_id "MSTRG.57176"; transcript_id "MSTRG.57176.2";
29	StringTie	exon	39953285	39953412	1000	+	.	gene_id "MSTRG.57176"; transcript_id "MSTRG.57176.2"; exon_number "1";
29	StringTie	exon	39953935	39954071	1000	+	.	gene_id "MSTRG.57176"; transcript_id "MSTRG.57176.2"; exon_number "2";
29	StringTie	exon	39954244	39954361	1000	+	.	gene_id "MSTRG.57176"; transcript_id "MSTRG.57176.2"; exon_number "3";
29	StringTie	exon	39954618	39954771	1000	+	.	gene_id "MSTRG.57176"; transcript_id "MSTRG.57176.2"; exon_number "4";
29	StringTie	exon	39956075	39956232	1000	+	.	gene_id "MSTRG.57176"; transcript_id "MSTRG.57176.2"; exon_number "5";
29	StringTie	exon	39957140	39957203	1000	+	.	gene_id "MSTRG.57176"; transcript_id "MSTRG.57176.2"; exon_number "6";
29	StringTie	exon	39957642	39957754	1000	+	.	gene_id "MSTRG.57176"; transcript_id "MSTRG.57176.2"; exon_number "7";
29	StringTie	exon	39958126	39958185	1000	+	.	gene_id "MSTRG.57176"; transcript_id "MSTRG.57176.2"; exon_number "8";
29	StringTie	exon	39958317	39958405	1000	+	.	gene_id "MSTRG.57176"; transcript_id "MSTRG.57176.2"; exon_number "9";
29	StringTie	transcript	39953285	39958405	1000	+	.	gene_id "MSTRG.57176"; transcript_id "MSTRG.57176.3";
29	StringTie	exon	39953285	39953412	1000	+	.	gene_id "MSTRG.57176"; transcript_id "MSTRG.57176.3"; exon_number "1";
29	StringTie	exon	39953935	39954071	1000	+	.	gene_id "MSTRG.57176"; transcript_id "MSTRG.57176.3"; exon_number "2";
29	StringTie	exon	39954244	39954361	1000	+	.	gene_id "MSTRG.57176"; transcript_id "MSTRG.57176.3"; exon_number "3";
29	StringTie	exon	39954618	39954771	1000	+	.	gene_id "MSTRG.57176"; transcript_id "MSTRG.57176.3"; exon_number "4";
29	StringTie	exon	39957140	39957203	1000	+	.	gene_id "MSTRG.57176"; transcript_id "MSTRG.57176.3"; exon_number "5";
29	StringTie	exon	39957642	39957754	1000	+	.	gene_id "MSTRG.57176"; transcript_id "MSTRG.57176.3"; exon_number "6";
29	StringTie	exon	39958126	39958185	1000	+	.	gene_id "MSTRG.57176"; transcript_id "MSTRG.57176.3"; exon_number "7";
29	StringTie	exon	39958317	39958405	1000	+	.	gene_id "MSTRG.57176"; transcript_id "MSTRG.57176.3"; exon_number "8";
29	StringTie	transcript	39953307	39954771	1000	+	.	gene_id "MSTRG.57176"; transcript_id "MSTRG.57176.4";
29	StringTie	exon	39953307	39953412	1000	+	.	gene_id "MSTRG.57176"; transcript_id "MSTRG.57176.4"; exon_number "1";
29	StringTie	exon	39953935	39954071	1000	+	.	gene_id "MSTRG.57176"; transcript_id "MSTRG.57176.4"; exon_number "2";
29	StringTie	exon	39954618	39954771	1000	+	.	gene_id "MSTRG.57176"; transcript_id "MSTRG.57176.4"; exon_number "3";
29	StringTie	transcript	39984339	39984949	1000	-	.	gene_id "MSTRG.57179"; transcript_id "MSTRG.57179.1";
29	StringTie	exon	39984339	39984949	1000	-	.	gene_id "MSTRG.57179"; transcript_id "MSTRG.57179.1"; exon_number "1";
29	StringTie	transcript	39985974	39986644	1000	-	.	gene_id "MSTRG.57180"; transcript_id "MSTRG.57180.1";
29	StringTie	exon	39985974	39986644	1000	-	.	gene_id "MSTRG.57180"; transcript_id "MSTRG.57180.1"; exon_number "1";
29	StringTie	transcript	39994157	40047322	1000	-	.	gene_id "MSTRG.57182"; transcript_id "MSTRG.57182.1";
29	StringTie	exon	39994157	39994487	1000	-	.	gene_id "MSTRG.57182"; transcript_id "MSTRG.57182.1"; exon_number "1";
29	StringTie	exon	39998875	39999010	1000	-	.	gene_id "MSTRG.57182"; transcript_id "MSTRG.57182.1"; exon_number "2";
29	StringTie	exon	40012721	40012852	1000	-	.	gene_id "MSTRG.57182"; transcript_id "MSTRG.57182.1"; exon_number "3";
29	StringTie	exon	40016995	40017074	1000	-	.	gene_id "MSTRG.57182"; transcript_id "MSTRG.57182.1"; exon_number "4";
29	StringTie	exon	40021779	40021882	1000	-	.	gene_id "MSTRG.57182"; transcript_id "MSTRG.57182.1"; exon_number "5";
29	StringTie	exon	40047122	40047322	1000	-	.	gene_id "MSTRG.57182"; transcript_id "MSTRG.57182.1"; exon_number "6";
29	StringTie	transcript	39994249	40047322	1000	-	.	gene_id "MSTRG.57182"; transcript_id "MSTRG.57182.2";
29	StringTie	exon	39994249	39994487	1000	-	.	gene_id "MSTRG.57182"; transcript_id "MSTRG.57182.2"; exon_number "1";
29	StringTie	exon	39998875	39999010	1000	-	.	gene_id "MSTRG.57182"; transcript_id "MSTRG.57182.2"; exon_number "2";
29	StringTie	exon	40016995	40017074	1000	-	.	gene_id "MSTRG.57182"; transcript_id "MSTRG.57182.2"; exon_number "3";
29	StringTie	exon	40021779	40021882	1000	-	.	gene_id "MSTRG.57182"; transcript_id "MSTRG.57182.2"; exon_number "4";
29	StringTie	exon	40047122	40047322	1000	-	.	gene_id "MSTRG.57182"; transcript_id "MSTRG.57182.2"; exon_number "5";
29	StringTie	transcript	40008059	40047322	1000	-	.	gene_id "MSTRG.57182"; transcript_id "MSTRG.57182.3";
29	StringTie	exon	40008059	40008215	1000	-	.	gene_id "MSTRG.57182"; transcript_id "MSTRG.57182.3"; exon_number "1";
29	StringTie	exon	40011590	40011817	1000	-	.	gene_id "MSTRG.57182"; transcript_id "MSTRG.57182.3"; exon_number "2";
29	StringTie	exon	40012721	40012852	1000	-	.	gene_id "MSTRG.57182"; transcript_id "MSTRG.57182.3"; exon_number "3";
29	StringTie	exon	40016995	40017074	1000	-	.	gene_id "MSTRG.57182"; transcript_id "MSTRG.57182.3"; exon_number "4";
29	StringTie	exon	40021779	40021882	1000	-	.	gene_id "MSTRG.57182"; transcript_id "MSTRG.57182.3"; exon_number "5";
29	StringTie	exon	40047122	40047322	1000	-	.	gene_id "MSTRG.57182"; transcript_id "MSTRG.57182.3"; exon_number "6";
29	StringTie	transcript	40008063	40047322	1000	-	.	gene_id "MSTRG.57182"; transcript_id "MSTRG.57182.4";
29	StringTie	exon	40008063	40008215	1000	-	.	gene_id "MSTRG.57182"; transcript_id "MSTRG.57182.4"; exon_number "1";
29	StringTie	exon	40012721	40012852	1000	-	.	gene_id "MSTRG.57182"; transcript_id "MSTRG.57182.4"; exon_number "2";
29	StringTie	exon	40016995	40017074	1000	-	.	gene_id "MSTRG.57182"; transcript_id "MSTRG.57182.4"; exon_number "3";
29	StringTie	exon	40021779	40021882	1000	-	.	gene_id "MSTRG.57182"; transcript_id "MSTRG.57182.4"; exon_number "4";
29	StringTie	exon	40047122	40047322	1000	-	.	gene_id "MSTRG.57182"; transcript_id "MSTRG.57182.4"; exon_number "5";
29	StringTie	transcript	40011897	40047322	1000	-	.	gene_id "MSTRG.57182"; transcript_id "MSTRG.57182.6";
29	StringTie	exon	40011897	40012053	1000	-	.	gene_id "MSTRG.57182"; transcript_id "MSTRG.57182.6"; exon_number "1";
29	StringTie	exon	40012721	40012852	1000	-	.	gene_id "MSTRG.57182"; transcript_id "MSTRG.57182.6"; exon_number "2";
29	StringTie	exon	40016995	40017074	1000	-	.	gene_id "MSTRG.57182"; transcript_id "MSTRG.57182.6"; exon_number "3";
29	StringTie	exon	40021779	40021882	1000	-	.	gene_id "MSTRG.57182"; transcript_id "MSTRG.57182.6"; exon_number "4";
29	StringTie	exon	40047122	40047322	1000	-	.	gene_id "MSTRG.57182"; transcript_id "MSTRG.57182.6"; exon_number "5";
29	StringTie	transcript	40012166	40047322	1000	-	.	gene_id "MSTRG.57182"; transcript_id "MSTRG.57182.7";
29	StringTie	exon	40012166	40012229	1000	-	.	gene_id "MSTRG.57182"; transcript_id "MSTRG.57182.7"; exon_number "1";
29	StringTie	exon	40012721	40012852	1000	-	.	gene_id "MSTRG.57182"; transcript_id "MSTRG.57182.7"; exon_number "2";
29	StringTie	exon	40016995	40017074	1000	-	.	gene_id "MSTRG.57182"; transcript_id "MSTRG.57182.7"; exon_number "3";
29	StringTie	exon	40021779	40021882	1000	-	.	gene_id "MSTRG.57182"; transcript_id "MSTRG.57182.7"; exon_number "4";
29	StringTie	exon	40047122	40047322	1000	-	.	gene_id "MSTRG.57182"; transcript_id "MSTRG.57182.7"; exon_number "5";
29	StringTie	transcript	39998097	40005640	1000	+	.	gene_id "MSTRG.57183"; transcript_id "MSTRG.57183.1";
29	StringTie	exon	39998097	39998219	1000	+	.	gene_id "MSTRG.57183"; transcript_id "MSTRG.57183.1"; exon_number "1";
29	StringTie	exon	40002684	40002850	1000	+	.	gene_id "MSTRG.57183"; transcript_id "MSTRG.57183.1"; exon_number "2";
29	StringTie	exon	40005104	40005275	1000	+	.	gene_id "MSTRG.57183"; transcript_id "MSTRG.57183.1"; exon_number "3";
29	StringTie	exon	40005406	40005640	1000	+	.	gene_id "MSTRG.57183"; transcript_id "MSTRG.57183.1"; exon_number "4";
29	StringTie	transcript	39998097	40005277	1000	+	.	gene_id "MSTRG.57183"; transcript_id "MSTRG.57183.2";
29	StringTie	exon	39998097	39998219	1000	+	.	gene_id "MSTRG.57183"; transcript_id "MSTRG.57183.2"; exon_number "1";
29	StringTie	exon	40005104	40005277	1000	+	.	gene_id "MSTRG.57183"; transcript_id "MSTRG.57183.2"; exon_number "2";
29	StringTie	transcript	40017564	40018072	1000	+	.	gene_id "MSTRG.57184"; transcript_id "MSTRG.57184.1";
29	StringTie	exon	40017564	40018072	1000	+	.	gene_id "MSTRG.57184"; transcript_id "MSTRG.57184.1"; exon_number "1";
29	StringTie	transcript	40106474	40106865	1000	-	.	gene_id "MSTRG.57185"; transcript_id "MSTRG.57185.1";
29	StringTie	exon	40106474	40106865	1000	-	.	gene_id "MSTRG.57185"; transcript_id "MSTRG.57185.1"; exon_number "1";
29	StringTie	transcript	40124670	40171523	1000	+	.	gene_id "MSTRG.57186"; transcript_id "MSTRG.57186.1";
29	StringTie	exon	40124670	40124828	1000	+	.	gene_id "MSTRG.57186"; transcript_id "MSTRG.57186.1"; exon_number "1";
29	StringTie	exon	40162331	40162469	1000	+	.	gene_id "MSTRG.57186"; transcript_id "MSTRG.57186.1"; exon_number "2";
29	StringTie	exon	40162818	40163029	1000	+	.	gene_id "MSTRG.57186"; transcript_id "MSTRG.57186.1"; exon_number "3";
29	StringTie	exon	40164563	40164664	1000	+	.	gene_id "MSTRG.57186"; transcript_id "MSTRG.57186.1"; exon_number "4";
29	StringTie	exon	40165442	40165580	1000	+	.	gene_id "MSTRG.57186"; transcript_id "MSTRG.57186.1"; exon_number "5";
29	StringTie	exon	40168725	40168812	1000	+	.	gene_id "MSTRG.57186"; transcript_id "MSTRG.57186.1"; exon_number "6";
29	StringTie	exon	40170788	40170922	1000	+	.	gene_id "MSTRG.57186"; transcript_id "MSTRG.57186.1"; exon_number "7";
29	StringTie	exon	40171469	40171523	1000	+	.	gene_id "MSTRG.57186"; transcript_id "MSTRG.57186.1"; exon_number "8";
29	StringTie	transcript	40124672	40168812	1000	+	.	gene_id "MSTRG.57186"; transcript_id "MSTRG.57186.2";
29	StringTie	exon	40124672	40124828	1000	+	.	gene_id "MSTRG.57186"; transcript_id "MSTRG.57186.2"; exon_number "1";
29	StringTie	exon	40162331	40162469	1000	+	.	gene_id "MSTRG.57186"; transcript_id "MSTRG.57186.2"; exon_number "2";
29	StringTie	exon	40164563	40164664	1000	+	.	gene_id "MSTRG.57186"; transcript_id "MSTRG.57186.2"; exon_number "3";
29	StringTie	exon	40165442	40165580	1000	+	.	gene_id "MSTRG.57186"; transcript_id "MSTRG.57186.2"; exon_number "4";
29	StringTie	exon	40168725	40168812	1000	+	.	gene_id "MSTRG.57186"; transcript_id "MSTRG.57186.2"; exon_number "5";
29	StringTie	transcript	40124674	40168812	1000	+	.	gene_id "MSTRG.57186"; transcript_id "MSTRG.57186.3";
29	StringTie	exon	40124674	40124828	1000	+	.	gene_id "MSTRG.57186"; transcript_id "MSTRG.57186.3"; exon_number "1";
29	StringTie	exon	40162331	40162469	1000	+	.	gene_id "MSTRG.57186"; transcript_id "MSTRG.57186.3"; exon_number "2";
29	StringTie	exon	40162818	40163006	1000	+	.	gene_id "MSTRG.57186"; transcript_id "MSTRG.57186.3"; exon_number "3";
29	StringTie	exon	40164563	40164664	1000	+	.	gene_id "MSTRG.57186"; transcript_id "MSTRG.57186.3"; exon_number "4";
29	StringTie	exon	40165442	40165580	1000	+	.	gene_id "MSTRG.57186"; transcript_id "MSTRG.57186.3"; exon_number "5";
29	StringTie	exon	40168725	40168812	1000	+	.	gene_id "MSTRG.57186"; transcript_id "MSTRG.57186.3"; exon_number "6";
29	StringTie	transcript	40153039	40165580	1000	+	.	gene_id "MSTRG.57186"; transcript_id "MSTRG.57186.4";
29	StringTie	exon	40153039	40153124	1000	+	.	gene_id "MSTRG.57186"; transcript_id "MSTRG.57186.4"; exon_number "1";
29	StringTie	exon	40162331	40162469	1000	+	.	gene_id "MSTRG.57186"; transcript_id "MSTRG.57186.4"; exon_number "2";
29	StringTie	exon	40162818	40163006	1000	+	.	gene_id "MSTRG.57186"; transcript_id "MSTRG.57186.4"; exon_number "3";
29	StringTie	exon	40164563	40164664	1000	+	.	gene_id "MSTRG.57186"; transcript_id "MSTRG.57186.4"; exon_number "4";
29	StringTie	exon	40165442	40165580	1000	+	.	gene_id "MSTRG.57186"; transcript_id "MSTRG.57186.4"; exon_number "5";
29	StringTie	transcript	40197074	40214275	1000	+	.	gene_id "MSTRG.57188"; transcript_id "MSTRG.57188.1";
29	StringTie	exon	40197074	40197248	1000	+	.	gene_id "MSTRG.57188"; transcript_id "MSTRG.57188.1"; exon_number "1";
29	StringTie	exon	40210175	40210262	1000	+	.	gene_id "MSTRG.57188"; transcript_id "MSTRG.57188.1"; exon_number "2";
29	StringTie	exon	40213106	40213167	1000	+	.	gene_id "MSTRG.57188"; transcript_id "MSTRG.57188.1"; exon_number "3";
29	StringTie	exon	40214098	40214275	1000	+	.	gene_id "MSTRG.57188"; transcript_id "MSTRG.57188.1"; exon_number "4";
29	StringTie	transcript	40197074	40214275	1000	+	.	gene_id "MSTRG.57188"; transcript_id "MSTRG.57188.2";
29	StringTie	exon	40197074	40197248	1000	+	.	gene_id "MSTRG.57188"; transcript_id "MSTRG.57188.2"; exon_number "1";
29	StringTie	exon	40210175	40210262	1000	+	.	gene_id "MSTRG.57188"; transcript_id "MSTRG.57188.2"; exon_number "2";
29	StringTie	exon	40210435	40210698	1000	+	.	gene_id "MSTRG.57188"; transcript_id "MSTRG.57188.2"; exon_number "3";
29	StringTie	exon	40213106	40213167	1000	+	.	gene_id "MSTRG.57188"; transcript_id "MSTRG.57188.2"; exon_number "4";
29	StringTie	exon	40214098	40214275	1000	+	.	gene_id "MSTRG.57188"; transcript_id "MSTRG.57188.2"; exon_number "5";
29	StringTie	transcript	40225295	40227278	1000	+	.	gene_id "MSTRG.57189"; transcript_id "MSTRG.57189.1";
29	StringTie	exon	40225295	40225547	1000	+	.	gene_id "MSTRG.57189"; transcript_id "MSTRG.57189.1"; exon_number "1";
29	StringTie	exon	40226886	40226973	1000	+	.	gene_id "MSTRG.57189"; transcript_id "MSTRG.57189.1"; exon_number "2";
29	StringTie	exon	40227204	40227278	1000	+	.	gene_id "MSTRG.57189"; transcript_id "MSTRG.57189.1"; exon_number "3";
29	StringTie	transcript	40231804	40232165	1000	+	.	gene_id "MSTRG.57191"; transcript_id "MSTRG.57191.1";
29	StringTie	exon	40231804	40232165	1000	+	.	gene_id "MSTRG.57191"; transcript_id "MSTRG.57191.1"; exon_number "1";
29	StringTie	transcript	40232783	40236556	1000	-	.	gene_id "MSTRG.57192"; transcript_id "MSTRG.57192.1";
29	StringTie	exon	40232783	40232947	1000	-	.	gene_id "MSTRG.57192"; transcript_id "MSTRG.57192.1"; exon_number "1";
29	StringTie	exon	40233445	40233581	1000	-	.	gene_id "MSTRG.57192"; transcript_id "MSTRG.57192.1"; exon_number "2";
29	StringTie	exon	40234588	40234697	1000	-	.	gene_id "MSTRG.57192"; transcript_id "MSTRG.57192.1"; exon_number "3";
29	StringTie	exon	40236469	40236556	1000	-	.	gene_id "MSTRG.57192"; transcript_id "MSTRG.57192.1"; exon_number "4";
29	StringTie	transcript	40232783	40236556	1000	-	.	gene_id "MSTRG.57192"; transcript_id "MSTRG.57192.2";
29	StringTie	exon	40232783	40232947	1000	-	.	gene_id "MSTRG.57192"; transcript_id "MSTRG.57192.2"; exon_number "1";
29	StringTie	exon	40233445	40233581	1000	-	.	gene_id "MSTRG.57192"; transcript_id "MSTRG.57192.2"; exon_number "2";
29	StringTie	exon	40234588	40234747	1000	-	.	gene_id "MSTRG.57192"; transcript_id "MSTRG.57192.2"; exon_number "3";
29	StringTie	exon	40236469	40236556	1000	-	.	gene_id "MSTRG.57192"; transcript_id "MSTRG.57192.2"; exon_number "4";
29	StringTie	transcript	40232800	40236556	1000	-	.	gene_id "MSTRG.57192"; transcript_id "MSTRG.57192.3";
29	StringTie	exon	40232800	40232947	1000	-	.	gene_id "MSTRG.57192"; transcript_id "MSTRG.57192.3"; exon_number "1";
29	StringTie	exon	40233445	40233581	1000	-	.	gene_id "MSTRG.57192"; transcript_id "MSTRG.57192.3"; exon_number "2";
29	StringTie	exon	40234588	40234697	1000	-	.	gene_id "MSTRG.57192"; transcript_id "MSTRG.57192.3"; exon_number "3";
29	StringTie	exon	40236305	40236556	1000	-	.	gene_id "MSTRG.57192"; transcript_id "MSTRG.57192.3"; exon_number "4";
29	StringTie	transcript	40232800	40236556	1000	-	.	gene_id "MSTRG.57192"; transcript_id "MSTRG.57192.4";
29	StringTie	exon	40232800	40232947	1000	-	.	gene_id "MSTRG.57192"; transcript_id "MSTRG.57192.4"; exon_number "1";
29	StringTie	exon	40233445	40233581	1000	-	.	gene_id "MSTRG.57192"; transcript_id "MSTRG.57192.4"; exon_number "2";
29	StringTie	exon	40234588	40234788	1000	-	.	gene_id "MSTRG.57192"; transcript_id "MSTRG.57192.4"; exon_number "3";
29	StringTie	exon	40236469	40236556	1000	-	.	gene_id "MSTRG.57192"; transcript_id "MSTRG.57192.4"; exon_number "4";
29	StringTie	transcript	40232801	40236556	1000	-	.	gene_id "MSTRG.57192"; transcript_id "MSTRG.57192.5";
29	StringTie	exon	40232801	40232947	1000	-	.	gene_id "MSTRG.57192"; transcript_id "MSTRG.57192.5"; exon_number "1";
29	StringTie	exon	40233445	40233581	1000	-	.	gene_id "MSTRG.57192"; transcript_id "MSTRG.57192.5"; exon_number "2";
29	StringTie	exon	40234588	40234809	1000	-	.	gene_id "MSTRG.57192"; transcript_id "MSTRG.57192.5"; exon_number "3";
29	StringTie	exon	40236469	40236556	1000	-	.	gene_id "MSTRG.57192"; transcript_id "MSTRG.57192.5"; exon_number "4";
29	StringTie	transcript	40232802	40236556	1000	-	.	gene_id "MSTRG.57192"; transcript_id "MSTRG.57192.6";
29	StringTie	exon	40232802	40232947	1000	-	.	gene_id "MSTRG.57192"; transcript_id "MSTRG.57192.6"; exon_number "1";
29	StringTie	exon	40233445	40233581	1000	-	.	gene_id "MSTRG.57192"; transcript_id "MSTRG.57192.6"; exon_number "2";
29	StringTie	exon	40234588	40234866	1000	-	.	gene_id "MSTRG.57192"; transcript_id "MSTRG.57192.6"; exon_number "3";
29	StringTie	exon	40236469	40236556	1000	-	.	gene_id "MSTRG.57192"; transcript_id "MSTRG.57192.6"; exon_number "4";
29	StringTie	transcript	40232847	40236556	1000	-	.	gene_id "MSTRG.57192"; transcript_id "MSTRG.57192.7";
29	StringTie	exon	40232847	40232947	1000	-	.	gene_id "MSTRG.57192"; transcript_id "MSTRG.57192.7"; exon_number "1";
29	StringTie	exon	40233445	40233581	1000	-	.	gene_id "MSTRG.57192"; transcript_id "MSTRG.57192.7"; exon_number "2";
29	StringTie	exon	40234588	40234747	1000	-	.	gene_id "MSTRG.57192"; transcript_id "MSTRG.57192.7"; exon_number "3";
29	StringTie	exon	40236305	40236556	1000	-	.	gene_id "MSTRG.57192"; transcript_id "MSTRG.57192.7"; exon_number "4";
29	StringTie	transcript	40236069	40240664	1000	+	.	gene_id "MSTRG.57193"; transcript_id "MSTRG.57193.1";
29	StringTie	exon	40236069	40236188	1000	+	.	gene_id "MSTRG.57193"; transcript_id "MSTRG.57193.1"; exon_number "1";
29	StringTie	exon	40239753	40240664	1000	+	.	gene_id "MSTRG.57193"; transcript_id "MSTRG.57193.1"; exon_number "2";
29	StringTie	transcript	40236775	40240664	1000	+	.	gene_id "MSTRG.57193"; transcript_id "MSTRG.57193.2";
29	StringTie	exon	40236775	40236922	1000	+	.	gene_id "MSTRG.57193"; transcript_id "MSTRG.57193.2"; exon_number "1";
29	StringTie	exon	40239753	40240664	1000	+	.	gene_id "MSTRG.57193"; transcript_id "MSTRG.57193.2"; exon_number "2";
29	StringTie	transcript	40236782	40247425	1000	+	.	gene_id "MSTRG.57193"; transcript_id "MSTRG.57193.3";
29	StringTie	exon	40236782	40236922	1000	+	.	gene_id "MSTRG.57193"; transcript_id "MSTRG.57193.3"; exon_number "1";
29	StringTie	exon	40247204	40247425	1000	+	.	gene_id "MSTRG.57193"; transcript_id "MSTRG.57193.3"; exon_number "2";
29	StringTie	transcript	40236782	40238879	1000	+	.	gene_id "MSTRG.57193"; transcript_id "MSTRG.57193.4";
29	StringTie	exon	40236782	40236922	1000	+	.	gene_id "MSTRG.57193"; transcript_id "MSTRG.57193.4"; exon_number "1";
29	StringTie	exon	40238828	40238879	1000	+	.	gene_id "MSTRG.57193"; transcript_id "MSTRG.57193.4"; exon_number "2";
29	StringTie	transcript	40244642	40245334	1000	-	.	gene_id "MSTRG.57194"; transcript_id "MSTRG.57194.1";
29	StringTie	exon	40244642	40245334	1000	-	.	gene_id "MSTRG.57194"; transcript_id "MSTRG.57194.1"; exon_number "1";
29	StringTie	transcript	40247111	40258226	1000	-	.	gene_id "MSTRG.57195"; transcript_id "MSTRG.57195.1";
29	StringTie	exon	40247111	40247207	1000	-	.	gene_id "MSTRG.57195"; transcript_id "MSTRG.57195.1"; exon_number "1";
29	StringTie	exon	40247382	40247479	1000	-	.	gene_id "MSTRG.57195"; transcript_id "MSTRG.57195.1"; exon_number "2";
29	StringTie	exon	40248378	40248454	1000	-	.	gene_id "MSTRG.57195"; transcript_id "MSTRG.57195.1"; exon_number "3";
29	StringTie	exon	40250306	40250366	1000	-	.	gene_id "MSTRG.57195"; transcript_id "MSTRG.57195.1"; exon_number "4";
29	StringTie	exon	40253688	40253816	1000	-	.	gene_id "MSTRG.57195"; transcript_id "MSTRG.57195.1"; exon_number "5";
29	StringTie	exon	40253920	40254021	1000	-	.	gene_id "MSTRG.57195"; transcript_id "MSTRG.57195.1"; exon_number "6";
29	StringTie	exon	40254673	40254870	1000	-	.	gene_id "MSTRG.57195"; transcript_id "MSTRG.57195.1"; exon_number "7";
29	StringTie	exon	40255412	40255522	1000	-	.	gene_id "MSTRG.57195"; transcript_id "MSTRG.57195.1"; exon_number "8";
29	StringTie	exon	40257852	40258226	1000	-	.	gene_id "MSTRG.57195"; transcript_id "MSTRG.57195.1"; exon_number "9";
29	StringTie	transcript	40250330	40258226	1000	-	.	gene_id "MSTRG.57195"; transcript_id "MSTRG.57195.3";
29	StringTie	exon	40250330	40250366	1000	-	.	gene_id "MSTRG.57195"; transcript_id "MSTRG.57195.3"; exon_number "1";
29	StringTie	exon	40253688	40253816	1000	-	.	gene_id "MSTRG.57195"; transcript_id "MSTRG.57195.3"; exon_number "2";
29	StringTie	exon	40253920	40254021	1000	-	.	gene_id "MSTRG.57195"; transcript_id "MSTRG.57195.3"; exon_number "3";
29	StringTie	exon	40254673	40254870	1000	-	.	gene_id "MSTRG.57195"; transcript_id "MSTRG.57195.3"; exon_number "4";
29	StringTie	exon	40255412	40255522	1000	-	.	gene_id "MSTRG.57195"; transcript_id "MSTRG.57195.3"; exon_number "5";
29	StringTie	exon	40257700	40258226	1000	-	.	gene_id "MSTRG.57195"; transcript_id "MSTRG.57195.3"; exon_number "6";
29	StringTie	transcript	40253688	40258226	1000	-	.	gene_id "MSTRG.57195"; transcript_id "MSTRG.57195.4";
29	StringTie	exon	40253688	40253816	1000	-	.	gene_id "MSTRG.57195"; transcript_id "MSTRG.57195.4"; exon_number "1";
29	StringTie	exon	40254673	40254870	1000	-	.	gene_id "MSTRG.57195"; transcript_id "MSTRG.57195.4"; exon_number "2";
29	StringTie	exon	40255412	40255522	1000	-	.	gene_id "MSTRG.57195"; transcript_id "MSTRG.57195.4"; exon_number "3";
29	StringTie	exon	40257852	40258226	1000	-	.	gene_id "MSTRG.57195"; transcript_id "MSTRG.57195.4"; exon_number "4";
29	StringTie	transcript	40255103	40258226	1000	-	.	gene_id "MSTRG.57195"; transcript_id "MSTRG.57195.5";
29	StringTie	exon	40255103	40255164	1000	-	.	gene_id "MSTRG.57195"; transcript_id "MSTRG.57195.5"; exon_number "1";
29	StringTie	exon	40255412	40255522	1000	-	.	gene_id "MSTRG.57195"; transcript_id "MSTRG.57195.5"; exon_number "2";
29	StringTie	exon	40257852	40258226	1000	-	.	gene_id "MSTRG.57195"; transcript_id "MSTRG.57195.5"; exon_number "3";
29	StringTie	transcript	40255412	40351376	1000	-	.	gene_id "MSTRG.57195"; transcript_id "MSTRG.57195.6";
29	StringTie	exon	40255412	40255522	1000	-	.	gene_id "MSTRG.57195"; transcript_id "MSTRG.57195.6"; exon_number "1";
29	StringTie	exon	40350925	40351376	1000	-	.	gene_id "MSTRG.57195"; transcript_id "MSTRG.57195.6"; exon_number "2";
29	StringTie	transcript	40338934	40351376	1000	-	.	gene_id "MSTRG.57195"; transcript_id "MSTRG.57195.7";
29	StringTie	exon	40338934	40339220	1000	-	.	gene_id "MSTRG.57195"; transcript_id "MSTRG.57195.7"; exon_number "1";
29	StringTie	exon	40350925	40351376	1000	-	.	gene_id "MSTRG.57195"; transcript_id "MSTRG.57195.7"; exon_number "2";
29	StringTie	transcript	40339143	40351376	1000	-	.	gene_id "MSTRG.57195"; transcript_id "MSTRG.57195.9";
29	StringTie	exon	40339143	40339220	1000	-	.	gene_id "MSTRG.57195"; transcript_id "MSTRG.57195.9"; exon_number "1";
29	StringTie	exon	40350535	40350658	1000	-	.	gene_id "MSTRG.57195"; transcript_id "MSTRG.57195.9"; exon_number "2";
29	StringTie	exon	40350925	40351376	1000	-	.	gene_id "MSTRG.57195"; transcript_id "MSTRG.57195.9"; exon_number "3";
29	StringTie	transcript	40350681	40351376	1000	-	.	gene_id "MSTRG.57195"; transcript_id "MSTRG.57195.11";
29	StringTie	exon	40350681	40350753	1000	-	.	gene_id "MSTRG.57195"; transcript_id "MSTRG.57195.11"; exon_number "1";
29	StringTie	exon	40350925	40351376	1000	-	.	gene_id "MSTRG.57195"; transcript_id "MSTRG.57195.11"; exon_number "2";
29	StringTie	transcript	40350374	40378821	1000	+	.	gene_id "MSTRG.57201"; transcript_id "MSTRG.57201.1";
29	StringTie	exon	40350374	40350775	1000	+	.	gene_id "MSTRG.57201"; transcript_id "MSTRG.57201.1"; exon_number "1";
29	StringTie	exon	40362572	40362682	1000	+	.	gene_id "MSTRG.57201"; transcript_id "MSTRG.57201.1"; exon_number "2";
29	StringTie	exon	40364152	40364349	1000	+	.	gene_id "MSTRG.57201"; transcript_id "MSTRG.57201.1"; exon_number "3";
29	StringTie	exon	40364469	40364570	1000	+	.	gene_id "MSTRG.57201"; transcript_id "MSTRG.57201.1"; exon_number "4";
29	StringTie	exon	40370104	40370229	1000	+	.	gene_id "MSTRG.57201"; transcript_id "MSTRG.57201.1"; exon_number "5";
29	StringTie	exon	40378306	40378366	1000	+	.	gene_id "MSTRG.57201"; transcript_id "MSTRG.57201.1"; exon_number "6";
29	StringTie	exon	40378744	40378821	1000	+	.	gene_id "MSTRG.57201"; transcript_id "MSTRG.57201.1"; exon_number "7";
29	StringTie	transcript	40358756	40370229	1000	+	.	gene_id "MSTRG.57201"; transcript_id "MSTRG.57201.3";
29	StringTie	exon	40358756	40359150	1000	+	.	gene_id "MSTRG.57201"; transcript_id "MSTRG.57201.3"; exon_number "1";
29	StringTie	exon	40362572	40362682	1000	+	.	gene_id "MSTRG.57201"; transcript_id "MSTRG.57201.3"; exon_number "2";
29	StringTie	exon	40364152	40364349	1000	+	.	gene_id "MSTRG.57201"; transcript_id "MSTRG.57201.3"; exon_number "3";
29	StringTie	exon	40364469	40364570	1000	+	.	gene_id "MSTRG.57201"; transcript_id "MSTRG.57201.3"; exon_number "4";
29	StringTie	exon	40370104	40370229	1000	+	.	gene_id "MSTRG.57201"; transcript_id "MSTRG.57201.3"; exon_number "5";
29	StringTie	transcript	40395443	40407888	1000	-	.	gene_id "MSTRG.57208"; transcript_id "MSTRG.57208.1";
29	StringTie	exon	40395443	40395488	1000	-	.	gene_id "MSTRG.57208"; transcript_id "MSTRG.57208.1"; exon_number "1";
29	StringTie	exon	40395934	40396010	1000	-	.	gene_id "MSTRG.57208"; transcript_id "MSTRG.57208.1"; exon_number "2";
29	StringTie	exon	40396543	40396603	1000	-	.	gene_id "MSTRG.57208"; transcript_id "MSTRG.57208.1"; exon_number "3";
29	StringTie	exon	40396861	40396983	1000	-	.	gene_id "MSTRG.57208"; transcript_id "MSTRG.57208.1"; exon_number "4";
29	StringTie	exon	40397773	40397970	1000	-	.	gene_id "MSTRG.57208"; transcript_id "MSTRG.57208.1"; exon_number "5";
29	StringTie	exon	40398389	40398499	1000	-	.	gene_id "MSTRG.57208"; transcript_id "MSTRG.57208.1"; exon_number "6";
29	StringTie	exon	40407451	40407888	1000	-	.	gene_id "MSTRG.57208"; transcript_id "MSTRG.57208.1"; exon_number "7";
29	StringTie	transcript	40396543	40407888	1000	-	.	gene_id "MSTRG.57208"; transcript_id "MSTRG.57208.2";
29	StringTie	exon	40396543	40396603	1000	-	.	gene_id "MSTRG.57208"; transcript_id "MSTRG.57208.2"; exon_number "1";
29	StringTie	exon	40396861	40396983	1000	-	.	gene_id "MSTRG.57208"; transcript_id "MSTRG.57208.2"; exon_number "2";
29	StringTie	exon	40397094	40397195	1000	-	.	gene_id "MSTRG.57208"; transcript_id "MSTRG.57208.2"; exon_number "3";
29	StringTie	exon	40397773	40397970	1000	-	.	gene_id "MSTRG.57208"; transcript_id "MSTRG.57208.2"; exon_number "4";
29	StringTie	exon	40398389	40398499	1000	-	.	gene_id "MSTRG.57208"; transcript_id "MSTRG.57208.2"; exon_number "5";
29	StringTie	exon	40407451	40407888	1000	-	.	gene_id "MSTRG.57208"; transcript_id "MSTRG.57208.2"; exon_number "6";
29	StringTie	transcript	40397150	40407888	1000	-	.	gene_id "MSTRG.57208"; transcript_id "MSTRG.57208.3";
29	StringTie	exon	40397150	40397195	1000	-	.	gene_id "MSTRG.57208"; transcript_id "MSTRG.57208.3"; exon_number "1";
29	StringTie	exon	40397857	40397970	1000	-	.	gene_id "MSTRG.57208"; transcript_id "MSTRG.57208.3"; exon_number "2";
29	StringTie	exon	40398389	40398499	1000	-	.	gene_id "MSTRG.57208"; transcript_id "MSTRG.57208.3"; exon_number "3";
29	StringTie	exon	40407451	40407888	1000	-	.	gene_id "MSTRG.57208"; transcript_id "MSTRG.57208.3"; exon_number "4";
29	StringTie	transcript	40417932	40435529	1000	-	.	gene_id "MSTRG.57209"; transcript_id "MSTRG.57209.1";
29	StringTie	exon	40417932	40417979	1000	-	.	gene_id "MSTRG.57209"; transcript_id "MSTRG.57209.1"; exon_number "1";
29	StringTie	exon	40435360	40435529	1000	-	.	gene_id "MSTRG.57209"; transcript_id "MSTRG.57209.1"; exon_number "2";
29	StringTie	transcript	40425202	40435529	1000	-	.	gene_id "MSTRG.57209"; transcript_id "MSTRG.57209.2";
29	StringTie	exon	40425202	40425396	1000	-	.	gene_id "MSTRG.57209"; transcript_id "MSTRG.57209.2"; exon_number "1";
29	StringTie	exon	40426303	40426561	1000	-	.	gene_id "MSTRG.57209"; transcript_id "MSTRG.57209.2"; exon_number "2";
29	StringTie	exon	40426878	40427130	1000	-	.	gene_id "MSTRG.57209"; transcript_id "MSTRG.57209.2"; exon_number "3";
29	StringTie	exon	40435360	40435529	1000	-	.	gene_id "MSTRG.57209"; transcript_id "MSTRG.57209.2"; exon_number "4";
29	StringTie	transcript	40425247	40464704	1000	-	.	gene_id "MSTRG.57209"; transcript_id "MSTRG.57209.3";
29	StringTie	exon	40425247	40425396	1000	-	.	gene_id "MSTRG.57209"; transcript_id "MSTRG.57209.3"; exon_number "1";
29	StringTie	exon	40426303	40426380	1000	-	.	gene_id "MSTRG.57209"; transcript_id "MSTRG.57209.3"; exon_number "2";
29	StringTie	exon	40426466	40426561	1000	-	.	gene_id "MSTRG.57209"; transcript_id "MSTRG.57209.3"; exon_number "3";
29	StringTie	exon	40426878	40427130	1000	-	.	gene_id "MSTRG.57209"; transcript_id "MSTRG.57209.3"; exon_number "4";
29	StringTie	exon	40464087	40464704	1000	-	.	gene_id "MSTRG.57209"; transcript_id "MSTRG.57209.3"; exon_number "5";
29	StringTie	transcript	40425318	40435529	1000	-	.	gene_id "MSTRG.57209"; transcript_id "MSTRG.57209.4";
29	StringTie	exon	40425318	40425396	1000	-	.	gene_id "MSTRG.57209"; transcript_id "MSTRG.57209.4"; exon_number "1";
29	StringTie	exon	40426303	40426380	1000	-	.	gene_id "MSTRG.57209"; transcript_id "MSTRG.57209.4"; exon_number "2";
29	StringTie	exon	40426466	40426561	1000	-	.	gene_id "MSTRG.57209"; transcript_id "MSTRG.57209.4"; exon_number "3";
29	StringTie	exon	40426878	40427130	1000	-	.	gene_id "MSTRG.57209"; transcript_id "MSTRG.57209.4"; exon_number "4";
29	StringTie	exon	40435360	40435529	1000	-	.	gene_id "MSTRG.57209"; transcript_id "MSTRG.57209.4"; exon_number "5";
29	StringTie	transcript	40426466	40431489	1000	-	.	gene_id "MSTRG.57209"; transcript_id "MSTRG.57209.5";
29	StringTie	exon	40426466	40426561	1000	-	.	gene_id "MSTRG.57209"; transcript_id "MSTRG.57209.5"; exon_number "1";
29	StringTie	exon	40426878	40427130	1000	-	.	gene_id "MSTRG.57209"; transcript_id "MSTRG.57209.5"; exon_number "2";
29	StringTie	exon	40431389	40431489	1000	-	.	gene_id "MSTRG.57209"; transcript_id "MSTRG.57209.5"; exon_number "3";
29	StringTie	transcript	40426497	40441969	1000	-	.	gene_id "MSTRG.57209"; transcript_id "MSTRG.57209.6";
29	StringTie	exon	40426497	40426561	1000	-	.	gene_id "MSTRG.57209"; transcript_id "MSTRG.57209.6"; exon_number "1";
29	StringTie	exon	40426878	40427130	1000	-	.	gene_id "MSTRG.57209"; transcript_id "MSTRG.57209.6"; exon_number "2";
29	StringTie	exon	40441725	40441969	1000	-	.	gene_id "MSTRG.57209"; transcript_id "MSTRG.57209.6"; exon_number "3";
29	StringTie	transcript	40426507	40438772	1000	-	.	gene_id "MSTRG.57209"; transcript_id "MSTRG.57209.7";
29	StringTie	exon	40426507	40426561	1000	-	.	gene_id "MSTRG.57209"; transcript_id "MSTRG.57209.7"; exon_number "1";
29	StringTie	exon	40426878	40427130	1000	-	.	gene_id "MSTRG.57209"; transcript_id "MSTRG.57209.7"; exon_number "2";
29	StringTie	exon	40438493	40438772	1000	-	.	gene_id "MSTRG.57209"; transcript_id "MSTRG.57209.7"; exon_number "3";
29	StringTie	transcript	40427083	40431489	1000	-	.	gene_id "MSTRG.57209"; transcript_id "MSTRG.57209.8";
29	StringTie	exon	40427083	40427130	1000	-	.	gene_id "MSTRG.57209"; transcript_id "MSTRG.57209.8"; exon_number "1";
29	StringTie	exon	40430560	40430637	1000	-	.	gene_id "MSTRG.57209"; transcript_id "MSTRG.57209.8"; exon_number "2";
29	StringTie	exon	40431389	40431489	1000	-	.	gene_id "MSTRG.57209"; transcript_id "MSTRG.57209.8"; exon_number "3";
29	StringTie	transcript	40432006	40435529	1000	-	.	gene_id "MSTRG.57209"; transcript_id "MSTRG.57209.10";
29	StringTie	exon	40432006	40432054	1000	-	.	gene_id "MSTRG.57209"; transcript_id "MSTRG.57209.10"; exon_number "1";
29	StringTie	exon	40435360	40435529	1000	-	.	gene_id "MSTRG.57209"; transcript_id "MSTRG.57209.10"; exon_number "2";
29	StringTie	transcript	40432323	40435529	1000	-	.	gene_id "MSTRG.57209"; transcript_id "MSTRG.57209.11";
29	StringTie	exon	40432323	40432430	1000	-	.	gene_id "MSTRG.57209"; transcript_id "MSTRG.57209.11"; exon_number "1";
29	StringTie	exon	40435360	40435529	1000	-	.	gene_id "MSTRG.57209"; transcript_id "MSTRG.57209.11"; exon_number "2";
29	StringTie	transcript	40435655	40436017	1000	+	.	gene_id "MSTRG.57210"; transcript_id "MSTRG.57210.1";
29	StringTie	exon	40435655	40436017	1000	+	.	gene_id "MSTRG.57210"; transcript_id "MSTRG.57210.1"; exon_number "1";
29	StringTie	transcript	40464751	40469349	1000	+	.	gene_id "MSTRG.57211"; transcript_id "MSTRG.57211.1";
29	StringTie	exon	40464751	40464937	1000	+	.	gene_id "MSTRG.57211"; transcript_id "MSTRG.57211.1"; exon_number "1";
29	StringTie	exon	40467131	40467264	1000	+	.	gene_id "MSTRG.57211"; transcript_id "MSTRG.57211.1"; exon_number "2";
29	StringTie	exon	40469161	40469349	1000	+	.	gene_id "MSTRG.57211"; transcript_id "MSTRG.57211.1"; exon_number "3";
29	StringTie	transcript	40464751	40469349	1000	+	.	gene_id "MSTRG.57211"; transcript_id "MSTRG.57211.2";
29	StringTie	exon	40464751	40464937	1000	+	.	gene_id "MSTRG.57211"; transcript_id "MSTRG.57211.2"; exon_number "1";
29	StringTie	exon	40467144	40467264	1000	+	.	gene_id "MSTRG.57211"; transcript_id "MSTRG.57211.2"; exon_number "2";
29	StringTie	exon	40469161	40469349	1000	+	.	gene_id "MSTRG.57211"; transcript_id "MSTRG.57211.2"; exon_number "3";
29	StringTie	transcript	40467288	40467430	1000	-	.	gene_id "MSTRG.57213"; transcript_id "MSTRG.57213.1";
29	StringTie	exon	40467288	40467430	1000	-	.	gene_id "MSTRG.57213"; transcript_id "MSTRG.57213.1"; exon_number "1";
29	StringTie	transcript	40467528	40468213	1000	+	.	gene_id "MSTRG.57214"; transcript_id "MSTRG.57214.1";
29	StringTie	exon	40467528	40468213	1000	+	.	gene_id "MSTRG.57214"; transcript_id "MSTRG.57214.1"; exon_number "1";
29	StringTie	transcript	40477532	40480276	1000	-	.	gene_id "MSTRG.57217"; transcript_id "MSTRG.57217.1";
29	StringTie	exon	40477532	40477852	1000	-	.	gene_id "MSTRG.57217"; transcript_id "MSTRG.57217.1"; exon_number "1";
29	StringTie	exon	40477949	40478074	1000	-	.	gene_id "MSTRG.57217"; transcript_id "MSTRG.57217.1"; exon_number "2";
29	StringTie	exon	40478364	40478510	1000	-	.	gene_id "MSTRG.57217"; transcript_id "MSTRG.57217.1"; exon_number "3";
29	StringTie	exon	40479866	40480276	1000	-	.	gene_id "MSTRG.57217"; transcript_id "MSTRG.57217.1"; exon_number "4";
29	StringTie	transcript	40480582	40480875	1000	-	.	gene_id "MSTRG.57218"; transcript_id "MSTRG.57218.1";
29	StringTie	exon	40480582	40480875	1000	-	.	gene_id "MSTRG.57218"; transcript_id "MSTRG.57218.1"; exon_number "1";
29	StringTie	transcript	40485389	40485751	1000	-	.	gene_id "MSTRG.57219"; transcript_id "MSTRG.57219.1";
29	StringTie	exon	40485389	40485751	1000	-	.	gene_id "MSTRG.57219"; transcript_id "MSTRG.57219.1"; exon_number "1";
29	StringTie	transcript	40570865	40587609	1000	-	.	gene_id "MSTRG.57222"; transcript_id "MSTRG.57222.1";
29	StringTie	exon	40570865	40570993	1000	-	.	gene_id "MSTRG.57222"; transcript_id "MSTRG.57222.1"; exon_number "1";
29	StringTie	exon	40571817	40571957	1000	-	.	gene_id "MSTRG.57222"; transcript_id "MSTRG.57222.1"; exon_number "2";
29	StringTie	exon	40587543	40587609	1000	-	.	gene_id "MSTRG.57222"; transcript_id "MSTRG.57222.1"; exon_number "3";
29	StringTie	transcript	40570872	40587609	1000	-	.	gene_id "MSTRG.57222"; transcript_id "MSTRG.57222.2";
29	StringTie	exon	40570872	40570993	1000	-	.	gene_id "MSTRG.57222"; transcript_id "MSTRG.57222.2"; exon_number "1";
29	StringTie	exon	40571817	40571957	1000	-	.	gene_id "MSTRG.57222"; transcript_id "MSTRG.57222.2"; exon_number "2";
29	StringTie	exon	40583871	40583916	1000	-	.	gene_id "MSTRG.57222"; transcript_id "MSTRG.57222.2"; exon_number "3";
29	StringTie	exon	40587543	40587609	1000	-	.	gene_id "MSTRG.57222"; transcript_id "MSTRG.57222.2"; exon_number "4";
29	StringTie	transcript	40571547	40571957	1000	-	.	gene_id "MSTRG.57222"; transcript_id "MSTRG.57222.3";
29	StringTie	exon	40571547	40571572	1000	-	.	gene_id "MSTRG.57222"; transcript_id "MSTRG.57222.3"; exon_number "1";
29	StringTie	exon	40571817	40571957	1000	-	.	gene_id "MSTRG.57222"; transcript_id "MSTRG.57222.3"; exon_number "2";
29	StringTie	transcript	40584698	40587609	1000	-	.	gene_id "MSTRG.57222"; transcript_id "MSTRG.57222.4";
29	StringTie	exon	40584698	40584801	1000	-	.	gene_id "MSTRG.57222"; transcript_id "MSTRG.57222.4"; exon_number "1";
29	StringTie	exon	40587543	40587609	1000	-	.	gene_id "MSTRG.57222"; transcript_id "MSTRG.57222.4"; exon_number "2";
29	StringTie	transcript	40581488	40601870	1000	+	.	gene_id "MSTRG.57223"; transcript_id "MSTRG.57223.1";
29	StringTie	exon	40581488	40581687	1000	+	.	gene_id "MSTRG.57223"; transcript_id "MSTRG.57223.1"; exon_number "1";
29	StringTie	exon	40599695	40599845	1000	+	.	gene_id "MSTRG.57223"; transcript_id "MSTRG.57223.1"; exon_number "2";
29	StringTie	exon	40600245	40600358	1000	+	.	gene_id "MSTRG.57223"; transcript_id "MSTRG.57223.1"; exon_number "3";
29	StringTie	exon	40601185	40601870	1000	+	.	gene_id "MSTRG.57223"; transcript_id "MSTRG.57223.1"; exon_number "4";
29	StringTie	transcript	40581493	40582615	1000	+	.	gene_id "MSTRG.57223"; transcript_id "MSTRG.57223.2";
29	StringTie	exon	40581493	40581687	1000	+	.	gene_id "MSTRG.57223"; transcript_id "MSTRG.57223.2"; exon_number "1";
29	StringTie	exon	40582547	40582615	1000	+	.	gene_id "MSTRG.57223"; transcript_id "MSTRG.57223.2"; exon_number "2";
29	StringTie	transcript	40581493	40601870	1000	+	.	gene_id "MSTRG.57223"; transcript_id "MSTRG.57223.3";
29	StringTie	exon	40581493	40581687	1000	+	.	gene_id "MSTRG.57223"; transcript_id "MSTRG.57223.3"; exon_number "1";
29	StringTie	exon	40599695	40599845	1000	+	.	gene_id "MSTRG.57223"; transcript_id "MSTRG.57223.3"; exon_number "2";
29	StringTie	exon	40600245	40600358	1000	+	.	gene_id "MSTRG.57223"; transcript_id "MSTRG.57223.3"; exon_number "3";
29	StringTie	exon	40601185	40601248	1000	+	.	gene_id "MSTRG.57223"; transcript_id "MSTRG.57223.3"; exon_number "4";
29	StringTie	exon	40601368	40601870	1000	+	.	gene_id "MSTRG.57223"; transcript_id "MSTRG.57223.3"; exon_number "5";
29	StringTie	transcript	40581519	40582615	1000	+	.	gene_id "MSTRG.57223"; transcript_id "MSTRG.57223.4";
29	StringTie	exon	40581519	40581687	1000	+	.	gene_id "MSTRG.57223"; transcript_id "MSTRG.57223.4"; exon_number "1";
29	StringTie	exon	40582528	40582615	1000	+	.	gene_id "MSTRG.57223"; transcript_id "MSTRG.57223.4"; exon_number "2";
29	StringTie	transcript	40596292	40601870	1000	+	.	gene_id "MSTRG.57223"; transcript_id "MSTRG.57223.5";
29	StringTie	exon	40596292	40596470	1000	+	.	gene_id "MSTRG.57223"; transcript_id "MSTRG.57223.5"; exon_number "1";
29	StringTie	exon	40599695	40599845	1000	+	.	gene_id "MSTRG.57223"; transcript_id "MSTRG.57223.5"; exon_number "2";
29	StringTie	exon	40600245	40600358	1000	+	.	gene_id "MSTRG.57223"; transcript_id "MSTRG.57223.5"; exon_number "3";
29	StringTie	exon	40601185	40601870	1000	+	.	gene_id "MSTRG.57223"; transcript_id "MSTRG.57223.5"; exon_number "4";
29	StringTie	transcript	40596304	40601870	1000	+	.	gene_id "MSTRG.57223"; transcript_id "MSTRG.57223.6";
29	StringTie	exon	40596304	40596470	1000	+	.	gene_id "MSTRG.57223"; transcript_id "MSTRG.57223.6"; exon_number "1";
29	StringTie	exon	40599695	40599845	1000	+	.	gene_id "MSTRG.57223"; transcript_id "MSTRG.57223.6"; exon_number "2";
29	StringTie	exon	40600245	40600358	1000	+	.	gene_id "MSTRG.57223"; transcript_id "MSTRG.57223.6"; exon_number "3";
29	StringTie	exon	40601185	40601248	1000	+	.	gene_id "MSTRG.57223"; transcript_id "MSTRG.57223.6"; exon_number "4";
29	StringTie	exon	40601368	40601870	1000	+	.	gene_id "MSTRG.57223"; transcript_id "MSTRG.57223.6"; exon_number "5";
29	StringTie	transcript	40595484	40596126	1000	-	.	gene_id "MSTRG.57225"; transcript_id "MSTRG.57225.1";
29	StringTie	exon	40595484	40595609	1000	-	.	gene_id "MSTRG.57225"; transcript_id "MSTRG.57225.1"; exon_number "1";
29	StringTie	exon	40596010	40596126	1000	-	.	gene_id "MSTRG.57225"; transcript_id "MSTRG.57225.1"; exon_number "2";
29	StringTie	transcript	40597081	40597180	1000	-	.	gene_id "MSTRG.57227"; transcript_id "MSTRG.57227.1";
29	StringTie	exon	40597081	40597180	1000	-	.	gene_id "MSTRG.57227"; transcript_id "MSTRG.57227.1"; exon_number "1";
29	StringTie	transcript	40616764	40616904	1000	+	.	gene_id "MSTRG.57230"; transcript_id "MSTRG.57230.1";
29	StringTie	exon	40616764	40616904	1000	+	.	gene_id "MSTRG.57230"; transcript_id "MSTRG.57230.1"; exon_number "1";
29	StringTie	transcript	40622714	40631085	1000	+	.	gene_id "MSTRG.57231"; transcript_id "MSTRG.57231.1";
29	StringTie	exon	40622714	40622931	1000	+	.	gene_id "MSTRG.57231"; transcript_id "MSTRG.57231.1"; exon_number "1";
29	StringTie	exon	40623002	40623122	1000	+	.	gene_id "MSTRG.57231"; transcript_id "MSTRG.57231.1"; exon_number "2";
29	StringTie	exon	40623437	40623559	1000	+	.	gene_id "MSTRG.57231"; transcript_id "MSTRG.57231.1"; exon_number "3";
29	StringTie	exon	40624600	40624778	1000	+	.	gene_id "MSTRG.57231"; transcript_id "MSTRG.57231.1"; exon_number "4";
29	StringTie	exon	40626512	40626590	1000	+	.	gene_id "MSTRG.57231"; transcript_id "MSTRG.57231.1"; exon_number "5";
29	StringTie	exon	40626776	40626883	1000	+	.	gene_id "MSTRG.57231"; transcript_id "MSTRG.57231.1"; exon_number "6";
29	StringTie	exon	40629378	40629528	1000	+	.	gene_id "MSTRG.57231"; transcript_id "MSTRG.57231.1"; exon_number "7";
29	StringTie	exon	40630944	40631085	1000	+	.	gene_id "MSTRG.57231"; transcript_id "MSTRG.57231.1"; exon_number "8";
29	StringTie	transcript	40622770	40623122	1000	+	.	gene_id "MSTRG.57231"; transcript_id "MSTRG.57231.2";
29	StringTie	exon	40622770	40622923	1000	+	.	gene_id "MSTRG.57231"; transcript_id "MSTRG.57231.2"; exon_number "1";
29	StringTie	exon	40623002	40623122	1000	+	.	gene_id "MSTRG.57231"; transcript_id "MSTRG.57231.2"; exon_number "2";
29	StringTie	transcript	40681331	40684223	1000	+	.	gene_id "MSTRG.57232"; transcript_id "MSTRG.57232.1";
29	StringTie	exon	40681331	40681531	1000	+	.	gene_id "MSTRG.57232"; transcript_id "MSTRG.57232.1"; exon_number "1";
29	StringTie	exon	40683198	40683385	1000	+	.	gene_id "MSTRG.57232"; transcript_id "MSTRG.57232.1"; exon_number "2";
29	StringTie	exon	40684092	40684223	1000	+	.	gene_id "MSTRG.57232"; transcript_id "MSTRG.57232.1"; exon_number "3";
29	StringTie	transcript	40699673	40703203	1000	+	.	gene_id "MSTRG.57233"; transcript_id "MSTRG.57233.1";
29	StringTie	exon	40699673	40699845	1000	+	.	gene_id "MSTRG.57233"; transcript_id "MSTRG.57233.1"; exon_number "1";
29	StringTie	exon	40701671	40701861	1000	+	.	gene_id "MSTRG.57233"; transcript_id "MSTRG.57233.1"; exon_number "2";
29	StringTie	exon	40702960	40703203	1000	+	.	gene_id "MSTRG.57233"; transcript_id "MSTRG.57233.1"; exon_number "3";
29	StringTie	transcript	40699673	40703203	1000	+	.	gene_id "MSTRG.57233"; transcript_id "MSTRG.57233.2";
29	StringTie	exon	40699673	40699845	1000	+	.	gene_id "MSTRG.57233"; transcript_id "MSTRG.57233.2"; exon_number "1";
29	StringTie	exon	40701671	40701857	1000	+	.	gene_id "MSTRG.57233"; transcript_id "MSTRG.57233.2"; exon_number "2";
29	StringTie	exon	40702960	40703203	1000	+	.	gene_id "MSTRG.57233"; transcript_id "MSTRG.57233.2"; exon_number "3";
29	StringTie	transcript	40756323	40775262	1000	+	.	gene_id "MSTRG.57234"; transcript_id "MSTRG.57234.1";
29	StringTie	exon	40756323	40756621	1000	+	.	gene_id "MSTRG.57234"; transcript_id "MSTRG.57234.1"; exon_number "1";
29	StringTie	exon	40757209	40757409	1000	+	.	gene_id "MSTRG.57234"; transcript_id "MSTRG.57234.1"; exon_number "2";
29	StringTie	exon	40766880	40767022	1000	+	.	gene_id "MSTRG.57234"; transcript_id "MSTRG.57234.1"; exon_number "3";
29	StringTie	exon	40767696	40767853	1000	+	.	gene_id "MSTRG.57234"; transcript_id "MSTRG.57234.1"; exon_number "4";
29	StringTie	exon	40773375	40773493	1000	+	.	gene_id "MSTRG.57234"; transcript_id "MSTRG.57234.1"; exon_number "5";
29	StringTie	exon	40774438	40774548	1000	+	.	gene_id "MSTRG.57234"; transcript_id "MSTRG.57234.1"; exon_number "6";
29	StringTie	exon	40774890	40775262	1000	+	.	gene_id "MSTRG.57234"; transcript_id "MSTRG.57234.1"; exon_number "7";
29	StringTie	transcript	40756336	40769950	1000	+	.	gene_id "MSTRG.57234"; transcript_id "MSTRG.57234.2";
29	StringTie	exon	40756336	40756621	1000	+	.	gene_id "MSTRG.57234"; transcript_id "MSTRG.57234.2"; exon_number "1";
29	StringTie	exon	40757209	40757409	1000	+	.	gene_id "MSTRG.57234"; transcript_id "MSTRG.57234.2"; exon_number "2";
29	StringTie	exon	40766880	40767022	1000	+	.	gene_id "MSTRG.57234"; transcript_id "MSTRG.57234.2"; exon_number "3";
29	StringTie	exon	40767696	40767853	1000	+	.	gene_id "MSTRG.57234"; transcript_id "MSTRG.57234.2"; exon_number "4";
29	StringTie	exon	40769871	40769950	1000	+	.	gene_id "MSTRG.57234"; transcript_id "MSTRG.57234.2"; exon_number "5";
29	StringTie	transcript	40775458	40776169	1000	+	.	gene_id "MSTRG.57235"; transcript_id "MSTRG.57235.1";
29	StringTie	exon	40775458	40776169	1000	+	.	gene_id "MSTRG.57235"; transcript_id "MSTRG.57235.1"; exon_number "1";
29	StringTie	transcript	40802738	40806305	1000	+	.	gene_id "MSTRG.57236"; transcript_id "MSTRG.57236.1";
29	StringTie	exon	40802738	40802892	1000	+	.	gene_id "MSTRG.57236"; transcript_id "MSTRG.57236.1"; exon_number "1";
29	StringTie	exon	40805104	40805291	1000	+	.	gene_id "MSTRG.57236"; transcript_id "MSTRG.57236.1"; exon_number "2";
29	StringTie	exon	40806157	40806305	1000	+	.	gene_id "MSTRG.57236"; transcript_id "MSTRG.57236.1"; exon_number "3";
29	StringTie	transcript	40802738	40806305	1000	+	.	gene_id "MSTRG.57236"; transcript_id "MSTRG.57236.2";
29	StringTie	exon	40802738	40802892	1000	+	.	gene_id "MSTRG.57236"; transcript_id "MSTRG.57236.2"; exon_number "1";
29	StringTie	exon	40805104	40805243	1000	+	.	gene_id "MSTRG.57236"; transcript_id "MSTRG.57236.2"; exon_number "2";
29	StringTie	exon	40806157	40806305	1000	+	.	gene_id "MSTRG.57236"; transcript_id "MSTRG.57236.2"; exon_number "3";
29	StringTie	transcript	40802738	40806305	1000	+	.	gene_id "MSTRG.57236"; transcript_id "MSTRG.57236.3";
29	StringTie	exon	40802738	40802892	1000	+	.	gene_id "MSTRG.57236"; transcript_id "MSTRG.57236.3"; exon_number "1";
29	StringTie	exon	40806157	40806305	1000	+	.	gene_id "MSTRG.57236"; transcript_id "MSTRG.57236.3"; exon_number "2";
29	StringTie	transcript	40802738	40806305	1000	+	.	gene_id "MSTRG.57236"; transcript_id "MSTRG.57236.4";
29	StringTie	exon	40802738	40802892	1000	+	.	gene_id "MSTRG.57236"; transcript_id "MSTRG.57236.4"; exon_number "1";
29	StringTie	exon	40805104	40805278	1000	+	.	gene_id "MSTRG.57236"; transcript_id "MSTRG.57236.4"; exon_number "2";
29	StringTie	exon	40806157	40806305	1000	+	.	gene_id "MSTRG.57236"; transcript_id "MSTRG.57236.4"; exon_number "3";
29	StringTie	transcript	40809374	40809907	1000	+	.	gene_id "MSTRG.57237"; transcript_id "MSTRG.57237.1";
29	StringTie	exon	40809374	40809907	1000	+	.	gene_id "MSTRG.57237"; transcript_id "MSTRG.57237.1"; exon_number "1";
29	StringTie	transcript	40815674	40907545	1000	-	.	gene_id "MSTRG.57238"; transcript_id "MSTRG.57238.1";
29	StringTie	exon	40815674	40815985	1000	-	.	gene_id "MSTRG.57238"; transcript_id "MSTRG.57238.1"; exon_number "1";
29	StringTie	exon	40859053	40859152	1000	-	.	gene_id "MSTRG.57238"; transcript_id "MSTRG.57238.1"; exon_number "2";
29	StringTie	exon	40896370	40896557	1000	-	.	gene_id "MSTRG.57238"; transcript_id "MSTRG.57238.1"; exon_number "3";
29	StringTie	exon	40896981	40897137	1000	-	.	gene_id "MSTRG.57238"; transcript_id "MSTRG.57238.1"; exon_number "4";
29	StringTie	exon	40897411	40897510	1000	-	.	gene_id "MSTRG.57238"; transcript_id "MSTRG.57238.1"; exon_number "5";
29	StringTie	exon	40907329	40907545	1000	-	.	gene_id "MSTRG.57238"; transcript_id "MSTRG.57238.1"; exon_number "6";
29	StringTie	transcript	40815674	40907545	1000	-	.	gene_id "MSTRG.57238"; transcript_id "MSTRG.57238.2";
29	StringTie	exon	40815674	40815985	1000	-	.	gene_id "MSTRG.57238"; transcript_id "MSTRG.57238.2"; exon_number "1";
29	StringTie	exon	40859053	40859152	1000	-	.	gene_id "MSTRG.57238"; transcript_id "MSTRG.57238.2"; exon_number "2";
29	StringTie	exon	40896370	40896557	1000	-	.	gene_id "MSTRG.57238"; transcript_id "MSTRG.57238.2"; exon_number "3";
29	StringTie	exon	40896981	40897137	1000	-	.	gene_id "MSTRG.57238"; transcript_id "MSTRG.57238.2"; exon_number "4";
29	StringTie	exon	40897411	40897506	1000	-	.	gene_id "MSTRG.57238"; transcript_id "MSTRG.57238.2"; exon_number "5";
29	StringTie	exon	40907329	40907545	1000	-	.	gene_id "MSTRG.57238"; transcript_id "MSTRG.57238.2"; exon_number "6";
29	StringTie	transcript	40815674	40907545	1000	-	.	gene_id "MSTRG.57238"; transcript_id "MSTRG.57238.3";
29	StringTie	exon	40815674	40815985	1000	-	.	gene_id "MSTRG.57238"; transcript_id "MSTRG.57238.3"; exon_number "1";
29	StringTie	exon	40896370	40896557	1000	-	.	gene_id "MSTRG.57238"; transcript_id "MSTRG.57238.3"; exon_number "2";
29	StringTie	exon	40896981	40897137	1000	-	.	gene_id "MSTRG.57238"; transcript_id "MSTRG.57238.3"; exon_number "3";
29	StringTie	exon	40897411	40897510	1000	-	.	gene_id "MSTRG.57238"; transcript_id "MSTRG.57238.3"; exon_number "4";
29	StringTie	exon	40907329	40907545	1000	-	.	gene_id "MSTRG.57238"; transcript_id "MSTRG.57238.3"; exon_number "5";
29	StringTie	transcript	40815684	40907545	1000	-	.	gene_id "MSTRG.57238"; transcript_id "MSTRG.57238.4";
29	StringTie	exon	40815684	40815985	1000	-	.	gene_id "MSTRG.57238"; transcript_id "MSTRG.57238.4"; exon_number "1";
29	StringTie	exon	40896370	40896557	1000	-	.	gene_id "MSTRG.57238"; transcript_id "MSTRG.57238.4"; exon_number "2";
29	StringTie	exon	40896981	40897137	1000	-	.	gene_id "MSTRG.57238"; transcript_id "MSTRG.57238.4"; exon_number "3";
29	StringTie	exon	40897411	40897506	1000	-	.	gene_id "MSTRG.57238"; transcript_id "MSTRG.57238.4"; exon_number "4";
29	StringTie	exon	40907329	40907545	1000	-	.	gene_id "MSTRG.57238"; transcript_id "MSTRG.57238.4"; exon_number "5";
29	StringTie	transcript	40859053	40907545	1000	-	.	gene_id "MSTRG.57238"; transcript_id "MSTRG.57238.5";
29	StringTie	exon	40859053	40859152	1000	-	.	gene_id "MSTRG.57238"; transcript_id "MSTRG.57238.5"; exon_number "1";
29	StringTie	exon	40896370	40896557	1000	-	.	gene_id "MSTRG.57238"; transcript_id "MSTRG.57238.5"; exon_number "2";
29	StringTie	exon	40897027	40897137	1000	-	.	gene_id "MSTRG.57238"; transcript_id "MSTRG.57238.5"; exon_number "3";
29	StringTie	exon	40897411	40897510	1000	-	.	gene_id "MSTRG.57238"; transcript_id "MSTRG.57238.5"; exon_number "4";
29	StringTie	exon	40907329	40907545	1000	-	.	gene_id "MSTRG.57238"; transcript_id "MSTRG.57238.5"; exon_number "5";
29	StringTie	transcript	40859053	40907545	1000	-	.	gene_id "MSTRG.57238"; transcript_id "MSTRG.57238.6";
29	StringTie	exon	40859053	40859152	1000	-	.	gene_id "MSTRG.57238"; transcript_id "MSTRG.57238.6"; exon_number "1";
29	StringTie	exon	40896370	40896557	1000	-	.	gene_id "MSTRG.57238"; transcript_id "MSTRG.57238.6"; exon_number "2";
29	StringTie	exon	40897027	40897137	1000	-	.	gene_id "MSTRG.57238"; transcript_id "MSTRG.57238.6"; exon_number "3";
29	StringTie	exon	40897411	40897506	1000	-	.	gene_id "MSTRG.57238"; transcript_id "MSTRG.57238.6"; exon_number "4";
29	StringTie	exon	40907329	40907545	1000	-	.	gene_id "MSTRG.57238"; transcript_id "MSTRG.57238.6"; exon_number "5";
29	StringTie	transcript	40894684	40907545	1000	-	.	gene_id "MSTRG.57238"; transcript_id "MSTRG.57238.7";
29	StringTie	exon	40894684	40895458	1000	-	.	gene_id "MSTRG.57238"; transcript_id "MSTRG.57238.7"; exon_number "1";
29	StringTie	exon	40896370	40896557	1000	-	.	gene_id "MSTRG.57238"; transcript_id "MSTRG.57238.7"; exon_number "2";
29	StringTie	exon	40896981	40897137	1000	-	.	gene_id "MSTRG.57238"; transcript_id "MSTRG.57238.7"; exon_number "3";
29	StringTie	exon	40897411	40897510	1000	-	.	gene_id "MSTRG.57238"; transcript_id "MSTRG.57238.7"; exon_number "4";
29	StringTie	exon	40907329	40907545	1000	-	.	gene_id "MSTRG.57238"; transcript_id "MSTRG.57238.7"; exon_number "5";
29	StringTie	transcript	40894780	40907545	1000	-	.	gene_id "MSTRG.57238"; transcript_id "MSTRG.57238.8";
29	StringTie	exon	40894780	40895458	1000	-	.	gene_id "MSTRG.57238"; transcript_id "MSTRG.57238.8"; exon_number "1";
29	StringTie	exon	40896370	40896557	1000	-	.	gene_id "MSTRG.57238"; transcript_id "MSTRG.57238.8"; exon_number "2";
29	StringTie	exon	40896981	40897137	1000	-	.	gene_id "MSTRG.57238"; transcript_id "MSTRG.57238.8"; exon_number "3";
29	StringTie	exon	40897411	40897506	1000	-	.	gene_id "MSTRG.57238"; transcript_id "MSTRG.57238.8"; exon_number "4";
29	StringTie	exon	40907329	40907545	1000	-	.	gene_id "MSTRG.57238"; transcript_id "MSTRG.57238.8"; exon_number "5";
29	StringTie	transcript	40895163	40906501	1000	-	.	gene_id "MSTRG.57238"; transcript_id "MSTRG.57238.9";
29	StringTie	exon	40895163	40895458	1000	-	.	gene_id "MSTRG.57238"; transcript_id "MSTRG.57238.9"; exon_number "1";
29	StringTie	exon	40896370	40896557	1000	-	.	gene_id "MSTRG.57238"; transcript_id "MSTRG.57238.9"; exon_number "2";
29	StringTie	exon	40896981	40897137	1000	-	.	gene_id "MSTRG.57238"; transcript_id "MSTRG.57238.9"; exon_number "3";
29	StringTie	exon	40897411	40897510	1000	-	.	gene_id "MSTRG.57238"; transcript_id "MSTRG.57238.9"; exon_number "4";
29	StringTie	exon	40906349	40906501	1000	-	.	gene_id "MSTRG.57238"; transcript_id "MSTRG.57238.9"; exon_number "5";
29	StringTie	transcript	40895247	40907545	1000	-	.	gene_id "MSTRG.57238"; transcript_id "MSTRG.57238.10";
29	StringTie	exon	40895247	40895458	1000	-	.	gene_id "MSTRG.57238"; transcript_id "MSTRG.57238.10"; exon_number "1";
29	StringTie	exon	40896370	40896557	1000	-	.	gene_id "MSTRG.57238"; transcript_id "MSTRG.57238.10"; exon_number "2";
29	StringTie	exon	40896981	40897137	1000	-	.	gene_id "MSTRG.57238"; transcript_id "MSTRG.57238.10"; exon_number "3";
29	StringTie	exon	40897411	40897510	1000	-	.	gene_id "MSTRG.57238"; transcript_id "MSTRG.57238.10"; exon_number "4";
29	StringTie	exon	40907265	40907545	1000	-	.	gene_id "MSTRG.57238"; transcript_id "MSTRG.57238.10"; exon_number "5";
29	StringTie	transcript	40816403	40816773	1000	+	.	gene_id "MSTRG.57239"; transcript_id "MSTRG.57239.1";
29	StringTie	exon	40816403	40816773	1000	+	.	gene_id "MSTRG.57239"; transcript_id "MSTRG.57239.1"; exon_number "1";
29	StringTie	transcript	40870208	40870716	1000	+	.	gene_id "MSTRG.57240"; transcript_id "MSTRG.57240.1";
29	StringTie	exon	40870208	40870716	1000	+	.	gene_id "MSTRG.57240"; transcript_id "MSTRG.57240.1"; exon_number "1";
29	StringTie	transcript	40881415	40894381	1000	-	.	gene_id "MSTRG.57241"; transcript_id "MSTRG.57241.2";
29	StringTie	exon	40881415	40881714	1000	-	.	gene_id "MSTRG.57241"; transcript_id "MSTRG.57241.2"; exon_number "1";
29	StringTie	exon	40882099	40882246	1000	-	.	gene_id "MSTRG.57241"; transcript_id "MSTRG.57241.2"; exon_number "2";
29	StringTie	exon	40883255	40883461	1000	-	.	gene_id "MSTRG.57241"; transcript_id "MSTRG.57241.2"; exon_number "3";
29	StringTie	exon	40883768	40884237	1000	-	.	gene_id "MSTRG.57241"; transcript_id "MSTRG.57241.2"; exon_number "4";
29	StringTie	exon	40886806	40888396	1000	-	.	gene_id "MSTRG.57241"; transcript_id "MSTRG.57241.2"; exon_number "5";
29	StringTie	exon	40889405	40889452	1000	-	.	gene_id "MSTRG.57241"; transcript_id "MSTRG.57241.2"; exon_number "6";
29	StringTie	exon	40891211	40894381	1000	-	.	gene_id "MSTRG.57241"; transcript_id "MSTRG.57241.2"; exon_number "7";
29	StringTie	transcript	40881998	40885373	1000	-	.	gene_id "MSTRG.57241"; transcript_id "MSTRG.57241.3";
29	StringTie	exon	40881998	40882098	1000	-	.	gene_id "MSTRG.57241"; transcript_id "MSTRG.57241.3"; exon_number "1";
29	StringTie	exon	40883107	40885373	1000	-	.	gene_id "MSTRG.57241"; transcript_id "MSTRG.57241.3"; exon_number "2";
29	StringTie	transcript	40881999	40885373	1000	-	.	gene_id "MSTRG.57241"; transcript_id "MSTRG.57241.4";
29	StringTie	exon	40881999	40882098	1000	-	.	gene_id "MSTRG.57241"; transcript_id "MSTRG.57241.4"; exon_number "1";
29	StringTie	exon	40883107	40883461	1000	-	.	gene_id "MSTRG.57241"; transcript_id "MSTRG.57241.4"; exon_number "2";
29	StringTie	exon	40883768	40885373	1000	-	.	gene_id "MSTRG.57241"; transcript_id "MSTRG.57241.4"; exon_number "3";
29	StringTie	transcript	40882000	40885373	1000	-	.	gene_id "MSTRG.57241"; transcript_id "MSTRG.57241.5";
29	StringTie	exon	40882000	40882098	1000	-	.	gene_id "MSTRG.57241"; transcript_id "MSTRG.57241.5"; exon_number "1";
29	StringTie	exon	40883107	40884106	1000	-	.	gene_id "MSTRG.57241"; transcript_id "MSTRG.57241.5"; exon_number "2";
```
