## Supplemental_Files for "Transcription initiation mapping in 31 bovine tissues reveals complex promoter activity, pervasive transcription, and tissue-specific promoter usage": Supplemental_File_S1.gtf (part 54 of 81)

```
29	StringTie	exon	40884491	40884864	1000	-	.	gene_id "MSTRG.57241"; transcript_id "MSTRG.57241.5"; exon_number "3";
29	StringTie	exon	40885087	40885373	1000	-	.	gene_id "MSTRG.57241"; transcript_id "MSTRG.57241.5"; exon_number "4";
29	StringTie	transcript	40882000	40885373	1000	-	.	gene_id "MSTRG.57241"; transcript_id "MSTRG.57241.6";
29	StringTie	exon	40882000	40882098	1000	-	.	gene_id "MSTRG.57241"; transcript_id "MSTRG.57241.6"; exon_number "1";
29	StringTie	exon	40883107	40883623	1000	-	.	gene_id "MSTRG.57241"; transcript_id "MSTRG.57241.6"; exon_number "2";
29	StringTie	exon	40885220	40885373	1000	-	.	gene_id "MSTRG.57241"; transcript_id "MSTRG.57241.6"; exon_number "3";
29	StringTie	transcript	40882099	40885373	1000	-	.	gene_id "MSTRG.57241"; transcript_id "MSTRG.57241.7";
29	StringTie	exon	40882099	40882132	1000	-	.	gene_id "MSTRG.57241"; transcript_id "MSTRG.57241.7"; exon_number "1";
29	StringTie	exon	40883303	40884078	1000	-	.	gene_id "MSTRG.57241"; transcript_id "MSTRG.57241.7"; exon_number "2";
29	StringTie	exon	40884463	40884934	1000	-	.	gene_id "MSTRG.57241"; transcript_id "MSTRG.57241.7"; exon_number "3";
29	StringTie	exon	40885319	40885373	1000	-	.	gene_id "MSTRG.57241"; transcript_id "MSTRG.57241.7"; exon_number "4";
29	StringTie	transcript	40882789	40885373	1000	-	.	gene_id "MSTRG.57241"; transcript_id "MSTRG.57241.8";
29	StringTie	exon	40882789	40883106	1000	-	.	gene_id "MSTRG.57241"; transcript_id "MSTRG.57241.8"; exon_number "1";
29	StringTie	exon	40883491	40884562	1000	-	.	gene_id "MSTRG.57241"; transcript_id "MSTRG.57241.8"; exon_number "2";
29	StringTie	exon	40884785	40884934	1000	-	.	gene_id "MSTRG.57241"; transcript_id "MSTRG.57241.8"; exon_number "3";
29	StringTie	exon	40885319	40885373	1000	-	.	gene_id "MSTRG.57241"; transcript_id "MSTRG.57241.8"; exon_number "4";
29	StringTie	transcript	40883036	40885373	1000	-	.	gene_id "MSTRG.57241"; transcript_id "MSTRG.57241.10";
29	StringTie	exon	40883036	40883239	1000	-	.	gene_id "MSTRG.57241"; transcript_id "MSTRG.57241.10"; exon_number "1";
29	StringTie	exon	40883624	40883694	1000	-	.	gene_id "MSTRG.57241"; transcript_id "MSTRG.57241.10"; exon_number "2";
29	StringTie	exon	40884463	40884864	1000	-	.	gene_id "MSTRG.57241"; transcript_id "MSTRG.57241.10"; exon_number "3";
29	StringTie	exon	40885087	40885373	1000	-	.	gene_id "MSTRG.57241"; transcript_id "MSTRG.57241.10"; exon_number "4";
29	StringTie	transcript	40883637	40885373	1000	-	.	gene_id "MSTRG.57241"; transcript_id "MSTRG.57241.11";
29	StringTie	exon	40883637	40884712	1000	-	.	gene_id "MSTRG.57241"; transcript_id "MSTRG.57241.11"; exon_number "1";
29	StringTie	exon	40885319	40885373	1000	-	.	gene_id "MSTRG.57241"; transcript_id "MSTRG.57241.11"; exon_number "2";
29	StringTie	transcript	40883688	40885373	1000	-	.	gene_id "MSTRG.57241"; transcript_id "MSTRG.57241.12";
29	StringTie	exon	40883688	40884022	1000	-	.	gene_id "MSTRG.57241"; transcript_id "MSTRG.57241.12"; exon_number "1";
29	StringTie	exon	40884407	40884562	1000	-	.	gene_id "MSTRG.57241"; transcript_id "MSTRG.57241.12"; exon_number "2";
29	StringTie	exon	40884785	40884934	1000	-	.	gene_id "MSTRG.57241"; transcript_id "MSTRG.57241.12"; exon_number "3";
29	StringTie	exon	40885319	40885373	1000	-	.	gene_id "MSTRG.57241"; transcript_id "MSTRG.57241.12"; exon_number "4";
29	StringTie	transcript	40883805	40885373	1000	-	.	gene_id "MSTRG.57241"; transcript_id "MSTRG.57241.13";
29	StringTie	exon	40883805	40884078	1000	-	.	gene_id "MSTRG.57241"; transcript_id "MSTRG.57241.13"; exon_number "1";
29	StringTie	exon	40884463	40884789	1000	-	.	gene_id "MSTRG.57241"; transcript_id "MSTRG.57241.13"; exon_number "2";
29	StringTie	exon	40885012	40885373	1000	-	.	gene_id "MSTRG.57241"; transcript_id "MSTRG.57241.13"; exon_number "3";
29	StringTie	transcript	40883807	40885373	1000	-	.	gene_id "MSTRG.57241"; transcript_id "MSTRG.57241.14";
29	StringTie	exon	40883807	40884022	1000	-	.	gene_id "MSTRG.57241"; transcript_id "MSTRG.57241.14"; exon_number "1";
29	StringTie	exon	40884407	40885373	1000	-	.	gene_id "MSTRG.57241"; transcript_id "MSTRG.57241.14"; exon_number "2";
29	StringTie	transcript	40883946	40885373	1000	-	.	gene_id "MSTRG.57241"; transcript_id "MSTRG.57241.15";
29	StringTie	exon	40883946	40884022	1000	-	.	gene_id "MSTRG.57241"; transcript_id "MSTRG.57241.15"; exon_number "1";
29	StringTie	exon	40884407	40884864	1000	-	.	gene_id "MSTRG.57241"; transcript_id "MSTRG.57241.15"; exon_number "2";
29	StringTie	exon	40885087	40885373	1000	-	.	gene_id "MSTRG.57241"; transcript_id "MSTRG.57241.15"; exon_number "3";
29	StringTie	transcript	40883948	40885373	1000	-	.	gene_id "MSTRG.57241"; transcript_id "MSTRG.57241.16";
29	StringTie	exon	40883948	40884562	1000	-	.	gene_id "MSTRG.57241"; transcript_id "MSTRG.57241.16"; exon_number "1";
29	StringTie	exon	40884785	40885373	1000	-	.	gene_id "MSTRG.57241"; transcript_id "MSTRG.57241.16"; exon_number "2";
29	StringTie	transcript	40884104	40885373	1000	-	.	gene_id "MSTRG.57241"; transcript_id "MSTRG.57241.17";
29	StringTie	exon	40884104	40884237	1000	-	.	gene_id "MSTRG.57241"; transcript_id "MSTRG.57241.17"; exon_number "1";
29	StringTie	exon	40884844	40884864	1000	-	.	gene_id "MSTRG.57241"; transcript_id "MSTRG.57241.17"; exon_number "2";
29	StringTie	exon	40885087	40885373	1000	-	.	gene_id "MSTRG.57241"; transcript_id "MSTRG.57241.17"; exon_number "3";
29	StringTie	transcript	40888504	40894381	1000	-	.	gene_id "MSTRG.57241"; transcript_id "MSTRG.57241.25";
29	StringTie	exon	40888504	40888599	1000	-	.	gene_id "MSTRG.57241"; transcript_id "MSTRG.57241.25"; exon_number "1";
29	StringTie	exon	40890982	40891107	1000	-	.	gene_id "MSTRG.57241"; transcript_id "MSTRG.57241.25"; exon_number "2";
29	StringTie	exon	40891876	40892952	1000	-	.	gene_id "MSTRG.57241"; transcript_id "MSTRG.57241.25"; exon_number "3";
29	StringTie	exon	40893700	40894381	1000	-	.	gene_id "MSTRG.57241"; transcript_id "MSTRG.57241.25"; exon_number "4";
29	StringTie	transcript	40911159	40911498	1000	+	.	gene_id "MSTRG.57243"; transcript_id "MSTRG.57243.1";
29	StringTie	exon	40911159	40911498	1000	+	.	gene_id "MSTRG.57243"; transcript_id "MSTRG.57243.1"; exon_number "1";
29	StringTie	transcript	40917048	40926705	1000	-	.	gene_id "MSTRG.57245"; transcript_id "MSTRG.57245.1";
29	StringTie	exon	40917048	40917282	1000	-	.	gene_id "MSTRG.57245"; transcript_id "MSTRG.57245.1"; exon_number "1";
29	StringTie	exon	40917505	40917889	1000	-	.	gene_id "MSTRG.57245"; transcript_id "MSTRG.57245.1"; exon_number "2";
29	StringTie	exon	40920402	40920615	1000	-	.	gene_id "MSTRG.57245"; transcript_id "MSTRG.57245.1"; exon_number "3";
29	StringTie	exon	40921022	40921151	1000	-	.	gene_id "MSTRG.57245"; transcript_id "MSTRG.57245.1"; exon_number "4";
29	StringTie	exon	40923666	40923809	1000	-	.	gene_id "MSTRG.57245"; transcript_id "MSTRG.57245.1"; exon_number "5";
29	StringTie	exon	40924320	40924462	1000	-	.	gene_id "MSTRG.57245"; transcript_id "MSTRG.57245.1"; exon_number "6";
29	StringTie	exon	40924619	40924682	1000	-	.	gene_id "MSTRG.57245"; transcript_id "MSTRG.57245.1"; exon_number "7";
29	StringTie	exon	40925361	40925519	1000	-	.	gene_id "MSTRG.57245"; transcript_id "MSTRG.57245.1"; exon_number "8";
29	StringTie	exon	40926611	40926705	1000	-	.	gene_id "MSTRG.57245"; transcript_id "MSTRG.57245.1"; exon_number "9";
29	StringTie	transcript	40920410	40926705	1000	-	.	gene_id "MSTRG.57245"; transcript_id "MSTRG.57245.3";
29	StringTie	exon	40920410	40920615	1000	-	.	gene_id "MSTRG.57245"; transcript_id "MSTRG.57245.3"; exon_number "1";
29	StringTie	exon	40921022	40921151	1000	-	.	gene_id "MSTRG.57245"; transcript_id "MSTRG.57245.3"; exon_number "2";
29	StringTie	exon	40923786	40923809	1000	-	.	gene_id "MSTRG.57245"; transcript_id "MSTRG.57245.3"; exon_number "3";
29	StringTie	exon	40924320	40924462	1000	-	.	gene_id "MSTRG.57245"; transcript_id "MSTRG.57245.3"; exon_number "4";
29	StringTie	exon	40924619	40924682	1000	-	.	gene_id "MSTRG.57245"; transcript_id "MSTRG.57245.3"; exon_number "5";
29	StringTie	exon	40925361	40925519	1000	-	.	gene_id "MSTRG.57245"; transcript_id "MSTRG.57245.3"; exon_number "6";
29	StringTie	exon	40926611	40926705	1000	-	.	gene_id "MSTRG.57245"; transcript_id "MSTRG.57245.3"; exon_number "7";
29	StringTie	transcript	40920526	40926705	1000	-	.	gene_id "MSTRG.57245"; transcript_id "MSTRG.57245.4";
29	StringTie	exon	40920526	40920615	1000	-	.	gene_id "MSTRG.57245"; transcript_id "MSTRG.57245.4"; exon_number "1";
29	StringTie	exon	40921022	40921151	1000	-	.	gene_id "MSTRG.57245"; transcript_id "MSTRG.57245.4"; exon_number "2";
29	StringTie	exon	40926611	40926705	1000	-	.	gene_id "MSTRG.57245"; transcript_id "MSTRG.57245.4"; exon_number "3";
29	StringTie	transcript	40926857	40927006	1000	+	.	gene_id "MSTRG.57246"; transcript_id "MSTRG.57246.1";
29	StringTie	exon	40926857	40927006	1000	+	.	gene_id "MSTRG.57246"; transcript_id "MSTRG.57246.1"; exon_number "1";
29	StringTie	transcript	40930983	40937127	1000	-	.	gene_id "MSTRG.57250"; transcript_id "MSTRG.57250.1";
29	StringTie	exon	40930983	40931201	1000	-	.	gene_id "MSTRG.57250"; transcript_id "MSTRG.57250.1"; exon_number "1";
29	StringTie	exon	40932054	40932635	1000	-	.	gene_id "MSTRG.57250"; transcript_id "MSTRG.57250.1"; exon_number "2";
29	StringTie	exon	40935339	40935529	1000	-	.	gene_id "MSTRG.57250"; transcript_id "MSTRG.57250.1"; exon_number "3";
29	StringTie	exon	40936971	40937127	1000	-	.	gene_id "MSTRG.57250"; transcript_id "MSTRG.57250.1"; exon_number "4";
29	StringTie	transcript	40931036	40937127	1000	-	.	gene_id "MSTRG.57250"; transcript_id "MSTRG.57250.2";
29	StringTie	exon	40931036	40931201	1000	-	.	gene_id "MSTRG.57250"; transcript_id "MSTRG.57250.2"; exon_number "1";
29	StringTie	exon	40932054	40932154	1000	-	.	gene_id "MSTRG.57250"; transcript_id "MSTRG.57250.2"; exon_number "2";
29	StringTie	exon	40932320	40932635	1000	-	.	gene_id "MSTRG.57250"; transcript_id "MSTRG.57250.2"; exon_number "3";
29	StringTie	exon	40935339	40935529	1000	-	.	gene_id "MSTRG.57250"; transcript_id "MSTRG.57250.2"; exon_number "4";
29	StringTie	exon	40936971	40937127	1000	-	.	gene_id "MSTRG.57250"; transcript_id "MSTRG.57250.2"; exon_number "5";
29	StringTie	transcript	40932444	40937127	1000	-	.	gene_id "MSTRG.57250"; transcript_id "MSTRG.57250.3";
29	StringTie	exon	40932444	40932635	1000	-	.	gene_id "MSTRG.57250"; transcript_id "MSTRG.57250.3"; exon_number "1";
29	StringTie	exon	40936971	40937127	1000	-	.	gene_id "MSTRG.57250"; transcript_id "MSTRG.57250.3"; exon_number "2";
29	StringTie	transcript	40932456	40937127	1000	-	.	gene_id "MSTRG.57250"; transcript_id "MSTRG.57250.4";
29	StringTie	exon	40932456	40932669	1000	-	.	gene_id "MSTRG.57250"; transcript_id "MSTRG.57250.4"; exon_number "1";
29	StringTie	exon	40935339	40935529	1000	-	.	gene_id "MSTRG.57250"; transcript_id "MSTRG.57250.4"; exon_number "2";
29	StringTie	exon	40936971	40937127	1000	-	.	gene_id "MSTRG.57250"; transcript_id "MSTRG.57250.4"; exon_number "3";
29	StringTie	transcript	40934796	40937127	1000	-	.	gene_id "MSTRG.57250"; transcript_id "MSTRG.57250.5";
29	StringTie	exon	40934796	40934981	1000	-	.	gene_id "MSTRG.57250"; transcript_id "MSTRG.57250.5"; exon_number "1";
29	StringTie	exon	40935339	40935529	1000	-	.	gene_id "MSTRG.57250"; transcript_id "MSTRG.57250.5"; exon_number "2";
29	StringTie	exon	40936971	40937127	1000	-	.	gene_id "MSTRG.57250"; transcript_id "MSTRG.57250.5"; exon_number "3";
29	StringTie	transcript	40937143	40940019	1000	+	.	gene_id "MSTRG.57251"; transcript_id "MSTRG.57251.1";
29	StringTie	exon	40937143	40937292	1000	+	.	gene_id "MSTRG.57251"; transcript_id "MSTRG.57251.1"; exon_number "1";
29	StringTie	exon	40939617	40940019	1000	+	.	gene_id "MSTRG.57251"; transcript_id "MSTRG.57251.1"; exon_number "2";
29	StringTie	transcript	40937143	40943997	1000	+	.	gene_id "MSTRG.57251"; transcript_id "MSTRG.57251.2";
29	StringTie	exon	40937143	40937292	1000	+	.	gene_id "MSTRG.57251"; transcript_id "MSTRG.57251.2"; exon_number "1";
29	StringTie	exon	40943827	40943997	1000	+	.	gene_id "MSTRG.57251"; transcript_id "MSTRG.57251.2"; exon_number "2";
29	StringTie	transcript	40937150	40938475	1000	+	.	gene_id "MSTRG.57251"; transcript_id "MSTRG.57251.3";
29	StringTie	exon	40937150	40937292	1000	+	.	gene_id "MSTRG.57251"; transcript_id "MSTRG.57251.3"; exon_number "1";
29	StringTie	exon	40938218	40938475	1000	+	.	gene_id "MSTRG.57251"; transcript_id "MSTRG.57251.3"; exon_number "2";
29	StringTie	transcript	40939048	40939234	1000	-	.	gene_id "MSTRG.57252"; transcript_id "MSTRG.57252.1";
29	StringTie	exon	40939048	40939234	1000	-	.	gene_id "MSTRG.57252"; transcript_id "MSTRG.57252.1"; exon_number "1";
29	StringTie	transcript	40943012	40947780	1000	-	.	gene_id "MSTRG.57256"; transcript_id "MSTRG.57256.1";
29	StringTie	exon	40943012	40943235	1000	-	.	gene_id "MSTRG.57256"; transcript_id "MSTRG.57256.1"; exon_number "1";
29	StringTie	exon	40943514	40943631	1000	-	.	gene_id "MSTRG.57256"; transcript_id "MSTRG.57256.1"; exon_number "2";
29	StringTie	exon	40943815	40943878	1000	-	.	gene_id "MSTRG.57256"; transcript_id "MSTRG.57256.1"; exon_number "3";
29	StringTie	exon	40944008	40944125	1000	-	.	gene_id "MSTRG.57256"; transcript_id "MSTRG.57256.1"; exon_number "4";
29	StringTie	exon	40945965	40946058	1000	-	.	gene_id "MSTRG.57256"; transcript_id "MSTRG.57256.1"; exon_number "5";
29	StringTie	exon	40946433	40946500	1000	-	.	gene_id "MSTRG.57256"; transcript_id "MSTRG.57256.1"; exon_number "6";
29	StringTie	exon	40947259	40947780	1000	-	.	gene_id "MSTRG.57256"; transcript_id "MSTRG.57256.1"; exon_number "7";
29	StringTie	transcript	40943012	40947780	1000	-	.	gene_id "MSTRG.57256"; transcript_id "MSTRG.57256.2";
29	StringTie	exon	40943012	40943235	1000	-	.	gene_id "MSTRG.57256"; transcript_id "MSTRG.57256.2"; exon_number "1";
29	StringTie	exon	40943514	40943631	1000	-	.	gene_id "MSTRG.57256"; transcript_id "MSTRG.57256.2"; exon_number "2";
29	StringTie	exon	40943815	40943878	1000	-	.	gene_id "MSTRG.57256"; transcript_id "MSTRG.57256.2"; exon_number "3";
29	StringTie	exon	40944008	40944125	1000	-	.	gene_id "MSTRG.57256"; transcript_id "MSTRG.57256.2"; exon_number "4";
29	StringTie	exon	40945965	40946058	1000	-	.	gene_id "MSTRG.57256"; transcript_id "MSTRG.57256.2"; exon_number "5";
29	StringTie	exon	40946433	40946500	1000	-	.	gene_id "MSTRG.57256"; transcript_id "MSTRG.57256.2"; exon_number "6";
29	StringTie	exon	40946858	40947780	1000	-	.	gene_id "MSTRG.57256"; transcript_id "MSTRG.57256.2"; exon_number "7";
29	StringTie	transcript	40943013	40947780	1000	-	.	gene_id "MSTRG.57256"; transcript_id "MSTRG.57256.3";
29	StringTie	exon	40943013	40943235	1000	-	.	gene_id "MSTRG.57256"; transcript_id "MSTRG.57256.3"; exon_number "1";
29	StringTie	exon	40943514	40943592	1000	-	.	gene_id "MSTRG.57256"; transcript_id "MSTRG.57256.3"; exon_number "2";
29	StringTie	exon	40943815	40943878	1000	-	.	gene_id "MSTRG.57256"; transcript_id "MSTRG.57256.3"; exon_number "3";
29	StringTie	exon	40944008	40944125	1000	-	.	gene_id "MSTRG.57256"; transcript_id "MSTRG.57256.3"; exon_number "4";
29	StringTie	exon	40945965	40946058	1000	-	.	gene_id "MSTRG.57256"; transcript_id "MSTRG.57256.3"; exon_number "5";
29	StringTie	exon	40946433	40946500	1000	-	.	gene_id "MSTRG.57256"; transcript_id "MSTRG.57256.3"; exon_number "6";
29	StringTie	exon	40947259	40947780	1000	-	.	gene_id "MSTRG.57256"; transcript_id "MSTRG.57256.3"; exon_number "7";
29	StringTie	transcript	40943166	40945595	1000	-	.	gene_id "MSTRG.57256"; transcript_id "MSTRG.57256.4";
29	StringTie	exon	40943166	40943235	1000	-	.	gene_id "MSTRG.57256"; transcript_id "MSTRG.57256.4"; exon_number "1";
29	StringTie	exon	40943514	40943592	1000	-	.	gene_id "MSTRG.57256"; transcript_id "MSTRG.57256.4"; exon_number "2";
29	StringTie	exon	40943815	40943878	1000	-	.	gene_id "MSTRG.57256"; transcript_id "MSTRG.57256.4"; exon_number "3";
29	StringTie	exon	40944008	40944125	1000	-	.	gene_id "MSTRG.57256"; transcript_id "MSTRG.57256.4"; exon_number "4";
29	StringTie	exon	40945528	40945595	1000	-	.	gene_id "MSTRG.57256"; transcript_id "MSTRG.57256.4"; exon_number "5";
29	StringTie	transcript	40943604	40947780	1000	-	.	gene_id "MSTRG.57256"; transcript_id "MSTRG.57256.5";
29	StringTie	exon	40943604	40943631	1000	-	.	gene_id "MSTRG.57256"; transcript_id "MSTRG.57256.5"; exon_number "1";
29	StringTie	exon	40943815	40943878	1000	-	.	gene_id "MSTRG.57256"; transcript_id "MSTRG.57256.5"; exon_number "2";
29	StringTie	exon	40944008	40944125	1000	-	.	gene_id "MSTRG.57256"; transcript_id "MSTRG.57256.5"; exon_number "3";
29	StringTie	exon	40945965	40946058	1000	-	.	gene_id "MSTRG.57256"; transcript_id "MSTRG.57256.5"; exon_number "4";
29	StringTie	exon	40946433	40946586	1000	-	.	gene_id "MSTRG.57256"; transcript_id "MSTRG.57256.5"; exon_number "5";
29	StringTie	exon	40947259	40947780	1000	-	.	gene_id "MSTRG.57256"; transcript_id "MSTRG.57256.5"; exon_number "6";
29	StringTie	transcript	40943821	40947780	1000	-	.	gene_id "MSTRG.57256"; transcript_id "MSTRG.57256.6";
29	StringTie	exon	40943821	40943878	1000	-	.	gene_id "MSTRG.57256"; transcript_id "MSTRG.57256.6"; exon_number "1";
29	StringTie	exon	40944008	40944125	1000	-	.	gene_id "MSTRG.57256"; transcript_id "MSTRG.57256.6"; exon_number "2";
29	StringTie	exon	40945965	40946058	1000	-	.	gene_id "MSTRG.57256"; transcript_id "MSTRG.57256.6"; exon_number "3";
29	StringTie	exon	40947259	40947780	1000	-	.	gene_id "MSTRG.57256"; transcript_id "MSTRG.57256.6"; exon_number "4";
29	StringTie	transcript	40954001	40957333	1000	-	.	gene_id "MSTRG.57257"; transcript_id "MSTRG.57257.1";
29	StringTie	exon	40954001	40954176	1000	-	.	gene_id "MSTRG.57257"; transcript_id "MSTRG.57257.1"; exon_number "1";
29	StringTie	exon	40954341	40954408	1000	-	.	gene_id "MSTRG.57257"; transcript_id "MSTRG.57257.1"; exon_number "2";
29	StringTie	exon	40955433	40955543	1000	-	.	gene_id "MSTRG.57257"; transcript_id "MSTRG.57257.1"; exon_number "3";
29	StringTie	exon	40955638	40955895	1000	-	.	gene_id "MSTRG.57257"; transcript_id "MSTRG.57257.1"; exon_number "4";
29	StringTie	exon	40955977	40956148	1000	-	.	gene_id "MSTRG.57257"; transcript_id "MSTRG.57257.1"; exon_number "5";
29	StringTie	exon	40956985	40957333	1000	-	.	gene_id "MSTRG.57257"; transcript_id "MSTRG.57257.1"; exon_number "6";
29	StringTie	transcript	40955229	40957333	1000	-	.	gene_id "MSTRG.57257"; transcript_id "MSTRG.57257.2";
29	StringTie	exon	40955229	40955310	1000	-	.	gene_id "MSTRG.57257"; transcript_id "MSTRG.57257.2"; exon_number "1";
29	StringTie	exon	40955433	40955543	1000	-	.	gene_id "MSTRG.57257"; transcript_id "MSTRG.57257.2"; exon_number "2";
29	StringTie	exon	40955638	40955895	1000	-	.	gene_id "MSTRG.57257"; transcript_id "MSTRG.57257.2"; exon_number "3";
29	StringTie	exon	40955977	40956148	1000	-	.	gene_id "MSTRG.57257"; transcript_id "MSTRG.57257.2"; exon_number "4";
29	StringTie	exon	40956985	40957333	1000	-	.	gene_id "MSTRG.57257"; transcript_id "MSTRG.57257.2"; exon_number "5";
29	StringTie	transcript	40955418	40957333	1000	-	.	gene_id "MSTRG.57257"; transcript_id "MSTRG.57257.3";
29	StringTie	exon	40955418	40955543	1000	-	.	gene_id "MSTRG.57257"; transcript_id "MSTRG.57257.3"; exon_number "1";
29	StringTie	exon	40955638	40955887	1000	-	.	gene_id "MSTRG.57257"; transcript_id "MSTRG.57257.3"; exon_number "2";
29	StringTie	exon	40955977	40956148	1000	-	.	gene_id "MSTRG.57257"; transcript_id "MSTRG.57257.3"; exon_number "3";
29	StringTie	exon	40956985	40957333	1000	-	.	gene_id "MSTRG.57257"; transcript_id "MSTRG.57257.3"; exon_number "4";
29	StringTie	transcript	40955638	40957333	1000	-	.	gene_id "MSTRG.57257"; transcript_id "MSTRG.57257.4";
29	StringTie	exon	40955638	40955895	1000	-	.	gene_id "MSTRG.57257"; transcript_id "MSTRG.57257.4"; exon_number "1";
29	StringTie	exon	40956985	40957333	1000	-	.	gene_id "MSTRG.57257"; transcript_id "MSTRG.57257.4"; exon_number "2";
29	StringTie	transcript	40956294	40959304	1000	+	.	gene_id "MSTRG.57258"; transcript_id "MSTRG.57258.1";
29	StringTie	exon	40956294	40956410	1000	+	.	gene_id "MSTRG.57258"; transcript_id "MSTRG.57258.1"; exon_number "1";
29	StringTie	exon	40958797	40959043	1000	+	.	gene_id "MSTRG.57258"; transcript_id "MSTRG.57258.1"; exon_number "2";
29	StringTie	exon	40959146	40959304	1000	+	.	gene_id "MSTRG.57258"; transcript_id "MSTRG.57258.1"; exon_number "3";
29	StringTie	transcript	40956305	40958411	1000	+	.	gene_id "MSTRG.57258"; transcript_id "MSTRG.57258.2";
29	StringTie	exon	40956305	40956410	1000	+	.	gene_id "MSTRG.57258"; transcript_id "MSTRG.57258.2"; exon_number "1";
29	StringTie	exon	40957444	40958411	1000	+	.	gene_id "MSTRG.57258"; transcript_id "MSTRG.57258.2"; exon_number "2";
29	StringTie	transcript	40956306	40958287	1000	+	.	gene_id "MSTRG.57258"; transcript_id "MSTRG.57258.3";
29	StringTie	exon	40956306	40956410	1000	+	.	gene_id "MSTRG.57258"; transcript_id "MSTRG.57258.3"; exon_number "1";
29	StringTie	exon	40957844	40958287	1000	+	.	gene_id "MSTRG.57258"; transcript_id "MSTRG.57258.3"; exon_number "2";
29	StringTie	transcript	40956316	40958944	1000	+	.	gene_id "MSTRG.57258"; transcript_id "MSTRG.57258.4";
29	StringTie	exon	40956316	40956410	1000	+	.	gene_id "MSTRG.57258"; transcript_id "MSTRG.57258.4"; exon_number "1";
29	StringTie	exon	40958342	40958442	1000	+	.	gene_id "MSTRG.57258"; transcript_id "MSTRG.57258.4"; exon_number "2";
29	StringTie	exon	40958797	40958944	1000	+	.	gene_id "MSTRG.57258"; transcript_id "MSTRG.57258.4"; exon_number "3";
29	StringTie	transcript	40956316	40958944	1000	+	.	gene_id "MSTRG.57258"; transcript_id "MSTRG.57258.5";
29	StringTie	exon	40956316	40956410	1000	+	.	gene_id "MSTRG.57258"; transcript_id "MSTRG.57258.5"; exon_number "1";
29	StringTie	exon	40958288	40958442	1000	+	.	gene_id "MSTRG.57258"; transcript_id "MSTRG.57258.5"; exon_number "2";
29	StringTie	exon	40958797	40958944	1000	+	.	gene_id "MSTRG.57258"; transcript_id "MSTRG.57258.5"; exon_number "3";
29	StringTie	transcript	40960852	40964558	1000	-	.	gene_id "MSTRG.57262"; transcript_id "MSTRG.57262.1";
29	StringTie	exon	40960852	40961142	1000	-	.	gene_id "MSTRG.57262"; transcript_id "MSTRG.57262.1"; exon_number "1";
29	StringTie	exon	40961299	40961659	1000	-	.	gene_id "MSTRG.57262"; transcript_id "MSTRG.57262.1"; exon_number "2";
29	StringTie	exon	40962987	40963161	1000	-	.	gene_id "MSTRG.57262"; transcript_id "MSTRG.57262.1"; exon_number "3";
29	StringTie	exon	40964297	40964558	1000	-	.	gene_id "MSTRG.57262"; transcript_id "MSTRG.57262.1"; exon_number "4";
29	StringTie	transcript	40961299	40964558	1000	-	.	gene_id "MSTRG.57262"; transcript_id "MSTRG.57262.2";
29	StringTie	exon	40961299	40961659	1000	-	.	gene_id "MSTRG.57262"; transcript_id "MSTRG.57262.2"; exon_number "1";
29	StringTie	exon	40962987	40963161	1000	-	.	gene_id "MSTRG.57262"; transcript_id "MSTRG.57262.2"; exon_number "2";
29	StringTie	exon	40963484	40964558	1000	-	.	gene_id "MSTRG.57262"; transcript_id "MSTRG.57262.2"; exon_number "3";
29	StringTie	transcript	40961300	40964558	1000	-	.	gene_id "MSTRG.57262"; transcript_id "MSTRG.57262.3";
29	StringTie	exon	40961300	40961659	1000	-	.	gene_id "MSTRG.57262"; transcript_id "MSTRG.57262.3"; exon_number "1";
29	StringTie	exon	40962987	40963161	1000	-	.	gene_id "MSTRG.57262"; transcript_id "MSTRG.57262.3"; exon_number "2";
29	StringTie	exon	40963484	40963719	1000	-	.	gene_id "MSTRG.57262"; transcript_id "MSTRG.57262.3"; exon_number "3";
29	StringTie	exon	40964297	40964558	1000	-	.	gene_id "MSTRG.57262"; transcript_id "MSTRG.57262.3"; exon_number "4";
29	StringTie	transcript	40961322	40964558	1000	-	.	gene_id "MSTRG.57262"; transcript_id "MSTRG.57262.4";
29	StringTie	exon	40961322	40961659	1000	-	.	gene_id "MSTRG.57262"; transcript_id "MSTRG.57262.4"; exon_number "1";
29	StringTie	exon	40964297	40964558	1000	-	.	gene_id "MSTRG.57262"; transcript_id "MSTRG.57262.4"; exon_number "2";
29	StringTie	transcript	40967308	40967890	1000	-	.	gene_id "MSTRG.57264"; transcript_id "MSTRG.57264.1";
29	StringTie	exon	40967308	40967890	1000	-	.	gene_id "MSTRG.57264"; transcript_id "MSTRG.57264.1"; exon_number "1";
29	StringTie	transcript	40973493	40982293	1000	-	.	gene_id "MSTRG.57266"; transcript_id "MSTRG.57266.1";
29	StringTie	exon	40973493	40973592	1000	-	.	gene_id "MSTRG.57266"; transcript_id "MSTRG.57266.1"; exon_number "1";
29	StringTie	exon	40973815	40973911	1000	-	.	gene_id "MSTRG.57266"; transcript_id "MSTRG.57266.1"; exon_number "2";
29	StringTie	exon	40973998	40974085	1000	-	.	gene_id "MSTRG.57266"; transcript_id "MSTRG.57266.1"; exon_number "3";
29	StringTie	exon	40974260	40974329	1000	-	.	gene_id "MSTRG.57266"; transcript_id "MSTRG.57266.1"; exon_number "4";
29	StringTie	exon	40975695	40975874	1000	-	.	gene_id "MSTRG.57266"; transcript_id "MSTRG.57266.1"; exon_number "5";
29	StringTie	exon	40978415	40978542	1000	-	.	gene_id "MSTRG.57266"; transcript_id "MSTRG.57266.1"; exon_number "6";
29	StringTie	exon	40978792	40978900	1000	-	.	gene_id "MSTRG.57266"; transcript_id "MSTRG.57266.1"; exon_number "7";
29	StringTie	exon	40979046	40979150	1000	-	.	gene_id "MSTRG.57266"; transcript_id "MSTRG.57266.1"; exon_number "8";
29	StringTie	exon	40982206	40982293	1000	-	.	gene_id "MSTRG.57266"; transcript_id "MSTRG.57266.1"; exon_number "9";
29	StringTie	transcript	40974001	40982293	1000	-	.	gene_id "MSTRG.57266"; transcript_id "MSTRG.57266.2";
29	StringTie	exon	40974001	40974085	1000	-	.	gene_id "MSTRG.57266"; transcript_id "MSTRG.57266.2"; exon_number "1";
29	StringTie	exon	40974260	40974329	1000	-	.	gene_id "MSTRG.57266"; transcript_id "MSTRG.57266.2"; exon_number "2";
29	StringTie	exon	40975157	40975222	1000	-	.	gene_id "MSTRG.57266"; transcript_id "MSTRG.57266.2"; exon_number "3";
29	StringTie	exon	40975695	40975874	1000	-	.	gene_id "MSTRG.57266"; transcript_id "MSTRG.57266.2"; exon_number "4";
29	StringTie	exon	40978415	40978542	1000	-	.	gene_id "MSTRG.57266"; transcript_id "MSTRG.57266.2"; exon_number "5";
29	StringTie	exon	40978792	40978900	1000	-	.	gene_id "MSTRG.57266"; transcript_id "MSTRG.57266.2"; exon_number "6";
29	StringTie	exon	40979046	40979150	1000	-	.	gene_id "MSTRG.57266"; transcript_id "MSTRG.57266.2"; exon_number "7";
29	StringTie	exon	40982206	40982293	1000	-	.	gene_id "MSTRG.57266"; transcript_id "MSTRG.57266.2"; exon_number "8";
29	StringTie	transcript	40974056	40982293	1000	-	.	gene_id "MSTRG.57266"; transcript_id "MSTRG.57266.3";
29	StringTie	exon	40974056	40974085	1000	-	.	gene_id "MSTRG.57266"; transcript_id "MSTRG.57266.3"; exon_number "1";
29	StringTie	exon	40974260	40974329	1000	-	.	gene_id "MSTRG.57266"; transcript_id "MSTRG.57266.3"; exon_number "2";
29	StringTie	exon	40975695	40975874	1000	-	.	gene_id "MSTRG.57266"; transcript_id "MSTRG.57266.3"; exon_number "3";
29	StringTie	exon	40978415	40978542	1000	-	.	gene_id "MSTRG.57266"; transcript_id "MSTRG.57266.3"; exon_number "4";
29	StringTie	exon	40979046	40979150	1000	-	.	gene_id "MSTRG.57266"; transcript_id "MSTRG.57266.3"; exon_number "5";
29	StringTie	exon	40982206	40982293	1000	-	.	gene_id "MSTRG.57266"; transcript_id "MSTRG.57266.3"; exon_number "6";
29	StringTie	transcript	40975103	40982293	1000	-	.	gene_id "MSTRG.57266"; transcript_id "MSTRG.57266.4";
29	StringTie	exon	40975103	40975222	1000	-	.	gene_id "MSTRG.57266"; transcript_id "MSTRG.57266.4"; exon_number "1";
29	StringTie	exon	40975695	40975874	1000	-	.	gene_id "MSTRG.57266"; transcript_id "MSTRG.57266.4"; exon_number "2";
29	StringTie	exon	40978415	40978542	1000	-	.	gene_id "MSTRG.57266"; transcript_id "MSTRG.57266.4"; exon_number "3";
29	StringTie	exon	40979046	40979150	1000	-	.	gene_id "MSTRG.57266"; transcript_id "MSTRG.57266.4"; exon_number "4";
29	StringTie	exon	40982206	40982293	1000	-	.	gene_id "MSTRG.57266"; transcript_id "MSTRG.57266.4"; exon_number "5";
29	StringTie	transcript	40984204	40987167	1000	-	.	gene_id "MSTRG.57269"; transcript_id "MSTRG.57269.1";
29	StringTie	exon	40984204	40984308	1000	-	.	gene_id "MSTRG.57269"; transcript_id "MSTRG.57269.1"; exon_number "1";
29	StringTie	exon	40987011	40987167	1000	-	.	gene_id "MSTRG.57269"; transcript_id "MSTRG.57269.1"; exon_number "2";
29	StringTie	transcript	40984912	40987167	1000	-	.	gene_id "MSTRG.57269"; transcript_id "MSTRG.57269.2";
29	StringTie	exon	40984912	40985651	1000	-	.	gene_id "MSTRG.57269"; transcript_id "MSTRG.57269.2"; exon_number "1";
29	StringTie	exon	40987011	40987167	1000	-	.	gene_id "MSTRG.57269"; transcript_id "MSTRG.57269.2"; exon_number "2";
29	StringTie	transcript	40987235	40997669	1000	+	.	gene_id "MSTRG.57270"; transcript_id "MSTRG.57270.1";
29	StringTie	exon	40987235	40987628	1000	+	.	gene_id "MSTRG.57270"; transcript_id "MSTRG.57270.1"; exon_number "1";
29	StringTie	exon	40996657	40996978	1000	+	.	gene_id "MSTRG.57270"; transcript_id "MSTRG.57270.1"; exon_number "2";
29	StringTie	exon	40997141	40997669	1000	+	.	gene_id "MSTRG.57270"; transcript_id "MSTRG.57270.1"; exon_number "3";
29	StringTie	transcript	40996339	40997781	1000	+	.	gene_id "MSTRG.57270"; transcript_id "MSTRG.57270.2";
29	StringTie	exon	40996339	40996375	1000	+	.	gene_id "MSTRG.57270"; transcript_id "MSTRG.57270.2"; exon_number "1";
29	StringTie	exon	40996657	40996978	1000	+	.	gene_id "MSTRG.57270"; transcript_id "MSTRG.57270.2"; exon_number "2";
29	StringTie	exon	40997141	40997781	1000	+	.	gene_id "MSTRG.57270"; transcript_id "MSTRG.57270.2"; exon_number "3";
29	StringTie	transcript	40996339	40997781	1000	+	.	gene_id "MSTRG.57270"; transcript_id "MSTRG.57270.3";
29	StringTie	exon	40996339	40996375	1000	+	.	gene_id "MSTRG.57270"; transcript_id "MSTRG.57270.3"; exon_number "1";
29	StringTie	exon	40996657	40996726	1000	+	.	gene_id "MSTRG.57270"; transcript_id "MSTRG.57270.3"; exon_number "2";
29	StringTie	exon	40996845	40996978	1000	+	.	gene_id "MSTRG.57270"; transcript_id "MSTRG.57270.3"; exon_number "3";
29	StringTie	exon	40997141	40997781	1000	+	.	gene_id "MSTRG.57270"; transcript_id "MSTRG.57270.3"; exon_number "4";
29	StringTie	transcript	40996339	40997781	1000	+	.	gene_id "MSTRG.57270"; transcript_id "MSTRG.57270.4";
29	StringTie	exon	40996339	40996375	1000	+	.	gene_id "MSTRG.57270"; transcript_id "MSTRG.57270.4"; exon_number "1";
29	StringTie	exon	40996775	40996978	1000	+	.	gene_id "MSTRG.57270"; transcript_id "MSTRG.57270.4"; exon_number "2";
29	StringTie	exon	40997141	40997781	1000	+	.	gene_id "MSTRG.57270"; transcript_id "MSTRG.57270.4"; exon_number "3";
29	StringTie	transcript	40996339	40997669	1000	+	.	gene_id "MSTRG.57270"; transcript_id "MSTRG.57270.5";
29	StringTie	exon	40996339	40996375	1000	+	.	gene_id "MSTRG.57270"; transcript_id "MSTRG.57270.5"; exon_number "1";
29	StringTie	exon	40996781	40996978	1000	+	.	gene_id "MSTRG.57270"; transcript_id "MSTRG.57270.5"; exon_number "2";
29	StringTie	exon	40997141	40997669	1000	+	.	gene_id "MSTRG.57270"; transcript_id "MSTRG.57270.5"; exon_number "3";
29	StringTie	transcript	40996339	40997669	1000	+	.	gene_id "MSTRG.57270"; transcript_id "MSTRG.57270.6";
29	StringTie	exon	40996339	40996375	1000	+	.	gene_id "MSTRG.57270"; transcript_id "MSTRG.57270.6"; exon_number "1";
29	StringTie	exon	40996657	40996738	1000	+	.	gene_id "MSTRG.57270"; transcript_id "MSTRG.57270.6"; exon_number "2";
29	StringTie	exon	40996845	40996978	1000	+	.	gene_id "MSTRG.57270"; transcript_id "MSTRG.57270.6"; exon_number "3";
29	StringTie	exon	40997141	40997669	1000	+	.	gene_id "MSTRG.57270"; transcript_id "MSTRG.57270.6"; exon_number "4";
29	StringTie	transcript	40996339	40997140	1000	+	.	gene_id "MSTRG.57270"; transcript_id "MSTRG.57270.7";
29	StringTie	exon	40996339	40996375	1000	+	.	gene_id "MSTRG.57270"; transcript_id "MSTRG.57270.7"; exon_number "1";
29	StringTie	exon	40996657	40996978	1000	+	.	gene_id "MSTRG.57270"; transcript_id "MSTRG.57270.7"; exon_number "2";
29	StringTie	exon	40997066	40997140	1000	+	.	gene_id "MSTRG.57270"; transcript_id "MSTRG.57270.7"; exon_number "3";
29	StringTie	transcript	40996339	40997140	1000	+	.	gene_id "MSTRG.57270"; transcript_id "MSTRG.57270.8";
29	StringTie	exon	40996339	40996375	1000	+	.	gene_id "MSTRG.57270"; transcript_id "MSTRG.57270.8"; exon_number "1";
29	StringTie	exon	40996775	40996978	1000	+	.	gene_id "MSTRG.57270"; transcript_id "MSTRG.57270.8"; exon_number "2";
29	StringTie	exon	40997066	40997140	1000	+	.	gene_id "MSTRG.57270"; transcript_id "MSTRG.57270.8"; exon_number "3";
29	StringTie	transcript	40992902	40996292	1000	-	.	gene_id "MSTRG.57271"; transcript_id "MSTRG.57271.1";
29	StringTie	exon	40992902	40993523	1000	-	.	gene_id "MSTRG.57271"; transcript_id "MSTRG.57271.1"; exon_number "1";
29	StringTie	exon	40993605	40993702	1000	-	.	gene_id "MSTRG.57271"; transcript_id "MSTRG.57271.1"; exon_number "2";
29	StringTie	exon	40995884	40996008	1000	-	.	gene_id "MSTRG.57271"; transcript_id "MSTRG.57271.1"; exon_number "3";
29	StringTie	exon	40996158	40996292	1000	-	.	gene_id "MSTRG.57271"; transcript_id "MSTRG.57271.1"; exon_number "4";
29	StringTie	transcript	41001399	41002423	1000	+	.	gene_id "MSTRG.57273"; transcript_id "MSTRG.57273.1";
29	StringTie	exon	41001399	41001643	1000	+	.	gene_id "MSTRG.57273"; transcript_id "MSTRG.57273.1"; exon_number "1";
29	StringTie	exon	41001735	41002423	1000	+	.	gene_id "MSTRG.57273"; transcript_id "MSTRG.57273.1"; exon_number "2";
29	StringTie	transcript	41001399	41002423	1000	+	.	gene_id "MSTRG.57273"; transcript_id "MSTRG.57273.2";
29	StringTie	exon	41001399	41001614	1000	+	.	gene_id "MSTRG.57273"; transcript_id "MSTRG.57273.2"; exon_number "1";
29	StringTie	exon	41001735	41002423	1000	+	.	gene_id "MSTRG.57273"; transcript_id "MSTRG.57273.2"; exon_number "2";
29	StringTie	transcript	41003977	41006845	1000	-	.	gene_id "MSTRG.57274"; transcript_id "MSTRG.57274.1";
29	StringTie	exon	41003977	41004465	1000	-	.	gene_id "MSTRG.57274"; transcript_id "MSTRG.57274.1"; exon_number "1";
29	StringTie	exon	41005001	41005117	1000	-	.	gene_id "MSTRG.57274"; transcript_id "MSTRG.57274.1"; exon_number "2";
29	StringTie	exon	41005234	41005285	1000	-	.	gene_id "MSTRG.57274"; transcript_id "MSTRG.57274.1"; exon_number "3";
29	StringTie	exon	41005381	41005572	1000	-	.	gene_id "MSTRG.57274"; transcript_id "MSTRG.57274.1"; exon_number "4";
29	StringTie	exon	41005810	41005879	1000	-	.	gene_id "MSTRG.57274"; transcript_id "MSTRG.57274.1"; exon_number "5";
29	StringTie	exon	41005966	41006072	1000	-	.	gene_id "MSTRG.57274"; transcript_id "MSTRG.57274.1"; exon_number "6";
29	StringTie	exon	41006159	41006212	1000	-	.	gene_id "MSTRG.57274"; transcript_id "MSTRG.57274.1"; exon_number "7";
29	StringTie	exon	41006351	41006438	1000	-	.	gene_id "MSTRG.57274"; transcript_id "MSTRG.57274.1"; exon_number "8";
29	StringTie	exon	41006546	41006845	1000	-	.	gene_id "MSTRG.57274"; transcript_id "MSTRG.57274.1"; exon_number "9";
29	StringTie	transcript	41005001	41006845	1000	-	.	gene_id "MSTRG.57274"; transcript_id "MSTRG.57274.3";
29	StringTie	exon	41005001	41005117	1000	-	.	gene_id "MSTRG.57274"; transcript_id "MSTRG.57274.3"; exon_number "1";
29	StringTie	exon	41005234	41005285	1000	-	.	gene_id "MSTRG.57274"; transcript_id "MSTRG.57274.3"; exon_number "2";
29	StringTie	exon	41005381	41005572	1000	-	.	gene_id "MSTRG.57274"; transcript_id "MSTRG.57274.3"; exon_number "3";
29	StringTie	exon	41005810	41005879	1000	-	.	gene_id "MSTRG.57274"; transcript_id "MSTRG.57274.3"; exon_number "4";
29	StringTie	exon	41005978	41006072	1000	-	.	gene_id "MSTRG.57274"; transcript_id "MSTRG.57274.3"; exon_number "5";
29	StringTie	exon	41006159	41006212	1000	-	.	gene_id "MSTRG.57274"; transcript_id "MSTRG.57274.3"; exon_number "6";
29	StringTie	exon	41006351	41006438	1000	-	.	gene_id "MSTRG.57274"; transcript_id "MSTRG.57274.3"; exon_number "7";
29	StringTie	exon	41006546	41006845	1000	-	.	gene_id "MSTRG.57274"; transcript_id "MSTRG.57274.3"; exon_number "8";
29	StringTie	transcript	41005071	41006845	1000	-	.	gene_id "MSTRG.57274"; transcript_id "MSTRG.57274.4";
29	StringTie	exon	41005071	41005117	1000	-	.	gene_id "MSTRG.57274"; transcript_id "MSTRG.57274.4"; exon_number "1";
29	StringTie	exon	41005234	41005285	1000	-	.	gene_id "MSTRG.57274"; transcript_id "MSTRG.57274.4"; exon_number "2";
29	StringTie	exon	41005381	41005572	1000	-	.	gene_id "MSTRG.57274"; transcript_id "MSTRG.57274.4"; exon_number "3";
29	StringTie	exon	41005810	41005879	1000	-	.	gene_id "MSTRG.57274"; transcript_id "MSTRG.57274.4"; exon_number "4";
29	StringTie	exon	41005966	41006072	1000	-	.	gene_id "MSTRG.57274"; transcript_id "MSTRG.57274.4"; exon_number "5";
29	StringTie	exon	41006351	41006438	1000	-	.	gene_id "MSTRG.57274"; transcript_id "MSTRG.57274.4"; exon_number "6";
29	StringTie	exon	41006546	41006845	1000	-	.	gene_id "MSTRG.57274"; transcript_id "MSTRG.57274.4"; exon_number "7";
29	StringTie	transcript	41014966	41017131	1000	+	.	gene_id "MSTRG.57277"; transcript_id "MSTRG.57277.1";
29	StringTie	exon	41014966	41015180	1000	+	.	gene_id "MSTRG.57277"; transcript_id "MSTRG.57277.1"; exon_number "1";
29	StringTie	exon	41016894	41017131	1000	+	.	gene_id "MSTRG.57277"; transcript_id "MSTRG.57277.1"; exon_number "2";
29	StringTie	transcript	41014966	41017131	1000	+	.	gene_id "MSTRG.57277"; transcript_id "MSTRG.57277.2";
29	StringTie	exon	41014966	41015180	1000	+	.	gene_id "MSTRG.57277"; transcript_id "MSTRG.57277.2"; exon_number "1";
29	StringTie	exon	41016699	41017131	1000	+	.	gene_id "MSTRG.57277"; transcript_id "MSTRG.57277.2"; exon_number "2";
29	StringTie	transcript	41017722	41028659	1000	-	.	gene_id "MSTRG.57279"; transcript_id "MSTRG.57279.1";
29	StringTie	exon	41017722	41017799	1000	-	.	gene_id "MSTRG.57279"; transcript_id "MSTRG.57279.1"; exon_number "1";
29	StringTie	exon	41017988	41018122	1000	-	.	gene_id "MSTRG.57279"; transcript_id "MSTRG.57279.1"; exon_number "2";
29	StringTie	exon	41018822	41018965	1000	-	.	gene_id "MSTRG.57279"; transcript_id "MSTRG.57279.1"; exon_number "3";
29	StringTie	exon	41022323	41022404	1000	-	.	gene_id "MSTRG.57279"; transcript_id "MSTRG.57279.1"; exon_number "4";
29	StringTie	exon	41023639	41023955	1000	-	.	gene_id "MSTRG.57279"; transcript_id "MSTRG.57279.1"; exon_number "5";
29	StringTie	exon	41025468	41025674	1000	-	.	gene_id "MSTRG.57279"; transcript_id "MSTRG.57279.1"; exon_number "6";
29	StringTie	exon	41027334	41027463	1000	-	.	gene_id "MSTRG.57279"; transcript_id "MSTRG.57279.1"; exon_number "7";
29	StringTie	exon	41027853	41028659	1000	-	.	gene_id "MSTRG.57279"; transcript_id "MSTRG.57279.1"; exon_number "8";
29	StringTie	transcript	41017767	41024665	1000	-	.	gene_id "MSTRG.57279"; transcript_id "MSTRG.57279.2";
29	StringTie	exon	41017767	41017799	1000	-	.	gene_id "MSTRG.57279"; transcript_id "MSTRG.57279.2"; exon_number "1";
29	StringTie	exon	41017988	41018122	1000	-	.	gene_id "MSTRG.57279"; transcript_id "MSTRG.57279.2"; exon_number "2";
29	StringTie	exon	41018822	41018965	1000	-	.	gene_id "MSTRG.57279"; transcript_id "MSTRG.57279.2"; exon_number "3";
29	StringTie	exon	41022323	41022404	1000	-	.	gene_id "MSTRG.57279"; transcript_id "MSTRG.57279.2"; exon_number "4";
29	StringTie	exon	41023639	41023955	1000	-	.	gene_id "MSTRG.57279"; transcript_id "MSTRG.57279.2"; exon_number "5";
29	StringTie	exon	41024593	41024665	1000	-	.	gene_id "MSTRG.57279"; transcript_id "MSTRG.57279.2"; exon_number "6";
29	StringTie	transcript	41017767	41028659	1000	-	.	gene_id "MSTRG.57279"; transcript_id "MSTRG.57279.3";
29	StringTie	exon	41017767	41017799	1000	-	.	gene_id "MSTRG.57279"; transcript_id "MSTRG.57279.3"; exon_number "1";
29	StringTie	exon	41017988	41018122	1000	-	.	gene_id "MSTRG.57279"; transcript_id "MSTRG.57279.3"; exon_number "2";
29	StringTie	exon	41018822	41018965	1000	-	.	gene_id "MSTRG.57279"; transcript_id "MSTRG.57279.3"; exon_number "3";
29	StringTie	exon	41022323	41022404	1000	-	.	gene_id "MSTRG.57279"; transcript_id "MSTRG.57279.3"; exon_number "4";
29	StringTie	exon	41023639	41023955	1000	-	.	gene_id "MSTRG.57279"; transcript_id "MSTRG.57279.3"; exon_number "5";
29	StringTie	exon	41025468	41025674	1000	-	.	gene_id "MSTRG.57279"; transcript_id "MSTRG.57279.3"; exon_number "6";
29	StringTie	exon	41028584	41028659	1000	-	.	gene_id "MSTRG.57279"; transcript_id "MSTRG.57279.3"; exon_number "7";
29	StringTie	transcript	41018822	41028659	1000	-	.	gene_id "MSTRG.57279"; transcript_id "MSTRG.57279.4";
29	StringTie	exon	41018822	41018965	1000	-	.	gene_id "MSTRG.57279"; transcript_id "MSTRG.57279.4"; exon_number "1";
29	StringTie	exon	41022323	41022404	1000	-	.	gene_id "MSTRG.57279"; transcript_id "MSTRG.57279.4"; exon_number "2";
29	StringTie	exon	41023639	41023955	1000	-	.	gene_id "MSTRG.57279"; transcript_id "MSTRG.57279.4"; exon_number "3";
29	StringTie	exon	41025468	41025674	1000	-	.	gene_id "MSTRG.57279"; transcript_id "MSTRG.57279.4"; exon_number "4";
29	StringTie	exon	41027334	41027463	1000	-	.	gene_id "MSTRG.57279"; transcript_id "MSTRG.57279.4"; exon_number "5";
29	StringTie	exon	41028584	41028659	1000	-	.	gene_id "MSTRG.57279"; transcript_id "MSTRG.57279.4"; exon_number "6";
29	StringTie	transcript	41018952	41024665	1000	-	.	gene_id "MSTRG.57279"; transcript_id "MSTRG.57279.5";
29	StringTie	exon	41018952	41018987	1000	-	.	gene_id "MSTRG.57279"; transcript_id "MSTRG.57279.5"; exon_number "1";
29	StringTie	exon	41022323	41022404	1000	-	.	gene_id "MSTRG.57279"; transcript_id "MSTRG.57279.5"; exon_number "2";
29	StringTie	exon	41023639	41023955	1000	-	.	gene_id "MSTRG.57279"; transcript_id "MSTRG.57279.5"; exon_number "3";
29	StringTie	exon	41024593	41024665	1000	-	.	gene_id "MSTRG.57279"; transcript_id "MSTRG.57279.5"; exon_number "4";
29	StringTie	transcript	41022323	41028659	1000	-	.	gene_id "MSTRG.57279"; transcript_id "MSTRG.57279.7";
29	StringTie	exon	41022323	41022404	1000	-	.	gene_id "MSTRG.57279"; transcript_id "MSTRG.57279.7"; exon_number "1";
29	StringTie	exon	41023639	41023955	1000	-	.	gene_id "MSTRG.57279"; transcript_id "MSTRG.57279.7"; exon_number "2";
29	StringTie	exon	41025468	41025674	1000	-	.	gene_id "MSTRG.57279"; transcript_id "MSTRG.57279.7"; exon_number "3";
29	StringTie	exon	41027516	41027595	1000	-	.	gene_id "MSTRG.57279"; transcript_id "MSTRG.57279.7"; exon_number "4";
29	StringTie	exon	41027908	41028659	1000	-	.	gene_id "MSTRG.57279"; transcript_id "MSTRG.57279.7"; exon_number "5";
29	StringTie	transcript	41023658	41024665	1000	-	.	gene_id "MSTRG.57279"; transcript_id "MSTRG.57279.8";
29	StringTie	exon	41023658	41023955	1000	-	.	gene_id "MSTRG.57279"; transcript_id "MSTRG.57279.8"; exon_number "1";
29	StringTie	exon	41024254	41024665	1000	-	.	gene_id "MSTRG.57279"; transcript_id "MSTRG.57279.8"; exon_number "2";
29	StringTie	transcript	41023839	41028659	1000	-	.	gene_id "MSTRG.57279"; transcript_id "MSTRG.57279.9";
29	StringTie	exon	41023839	41023886	1000	-	.	gene_id "MSTRG.57279"; transcript_id "MSTRG.57279.9"; exon_number "1";
29	StringTie	exon	41023921	41023955	1000	-	.	gene_id "MSTRG.57279"; transcript_id "MSTRG.57279.9"; exon_number "2";
29	StringTie	exon	41025468	41025674	1000	-	.	gene_id "MSTRG.57279"; transcript_id "MSTRG.57279.9"; exon_number "3";
29	StringTie	exon	41027334	41027463	1000	-	.	gene_id "MSTRG.57279"; transcript_id "MSTRG.57279.9"; exon_number "4";
29	StringTie	exon	41028584	41028659	1000	-	.	gene_id "MSTRG.57279"; transcript_id "MSTRG.57279.9"; exon_number "5";
29	StringTie	transcript	41025062	41028659	1000	-	.	gene_id "MSTRG.57279"; transcript_id "MSTRG.57279.10";
29	StringTie	exon	41025062	41025108	1000	-	.	gene_id "MSTRG.57279"; transcript_id "MSTRG.57279.10"; exon_number "1";
29	StringTie	exon	41025468	41025674	1000	-	.	gene_id "MSTRG.57279"; transcript_id "MSTRG.57279.10"; exon_number "2";
29	StringTie	exon	41027334	41027463	1000	-	.	gene_id "MSTRG.57279"; transcript_id "MSTRG.57279.10"; exon_number "3";
29	StringTie	exon	41028584	41028659	1000	-	.	gene_id "MSTRG.57279"; transcript_id "MSTRG.57279.10"; exon_number "4";
29	StringTie	transcript	41025065	41028659	1000	-	.	gene_id "MSTRG.57279"; transcript_id "MSTRG.57279.11";
29	StringTie	exon	41025065	41025105	1000	-	.	gene_id "MSTRG.57279"; transcript_id "MSTRG.57279.11"; exon_number "1";
29	StringTie	exon	41025468	41025674	1000	-	.	gene_id "MSTRG.57279"; transcript_id "MSTRG.57279.11"; exon_number "2";
29	StringTie	exon	41027334	41027463	1000	-	.	gene_id "MSTRG.57279"; transcript_id "MSTRG.57279.11"; exon_number "3";
29	StringTie	exon	41028584	41028659	1000	-	.	gene_id "MSTRG.57279"; transcript_id "MSTRG.57279.11"; exon_number "4";
29	StringTie	transcript	41026846	41028659	1000	-	.	gene_id "MSTRG.57279"; transcript_id "MSTRG.57279.13";
29	StringTie	exon	41026846	41026954	1000	-	.	gene_id "MSTRG.57279"; transcript_id "MSTRG.57279.13"; exon_number "1";
29	StringTie	exon	41027334	41027463	1000	-	.	gene_id "MSTRG.57279"; transcript_id "MSTRG.57279.13"; exon_number "2";
29	StringTie	exon	41028584	41028659	1000	-	.	gene_id "MSTRG.57279"; transcript_id "MSTRG.57279.13"; exon_number "3";
29	StringTie	transcript	41027516	41028659	1000	-	.	gene_id "MSTRG.57279"; transcript_id "MSTRG.57279.14";
29	StringTie	exon	41027516	41027664	1000	-	.	gene_id "MSTRG.57279"; transcript_id "MSTRG.57279.14"; exon_number "1";
29	StringTie	exon	41028584	41028659	1000	-	.	gene_id "MSTRG.57279"; transcript_id "MSTRG.57279.14"; exon_number "2";
29	StringTie	transcript	41027517	41028659	1000	-	.	gene_id "MSTRG.57279"; transcript_id "MSTRG.57279.15";
29	StringTie	exon	41027517	41027595	1000	-	.	gene_id "MSTRG.57279"; transcript_id "MSTRG.57279.15"; exon_number "1";
29	StringTie	exon	41028584	41028659	1000	-	.	gene_id "MSTRG.57279"; transcript_id "MSTRG.57279.15"; exon_number "2";
29	StringTie	transcript	41024714	41027664	1000	+	.	gene_id "MSTRG.57280"; transcript_id "MSTRG.57280.1";
29	StringTie	exon	41024714	41025061	1000	+	.	gene_id "MSTRG.57280"; transcript_id "MSTRG.57280.1"; exon_number "1";
29	StringTie	exon	41026061	41026280	1000	+	.	gene_id "MSTRG.57280"; transcript_id "MSTRG.57280.1"; exon_number "2";
29	StringTie	exon	41026679	41026778	1000	+	.	gene_id "MSTRG.57280"; transcript_id "MSTRG.57280.1"; exon_number "3";
29	StringTie	exon	41027048	41027664	1000	+	.	gene_id "MSTRG.57280"; transcript_id "MSTRG.57280.1"; exon_number "4";
29	StringTie	transcript	41024714	41026280	1000	+	.	gene_id "MSTRG.57280"; transcript_id "MSTRG.57280.2";
29	StringTie	exon	41024714	41025078	1000	+	.	gene_id "MSTRG.57280"; transcript_id "MSTRG.57280.2"; exon_number "1";
29	StringTie	exon	41025152	41025237	1000	+	.	gene_id "MSTRG.57280"; transcript_id "MSTRG.57280.2"; exon_number "2";
29	StringTie	exon	41026061	41026280	1000	+	.	gene_id "MSTRG.57280"; transcript_id "MSTRG.57280.2"; exon_number "3";
29	StringTie	transcript	41024714	41026280	1000	+	.	gene_id "MSTRG.57280"; transcript_id "MSTRG.57280.3";
29	StringTie	exon	41024714	41024806	1000	+	.	gene_id "MSTRG.57280"; transcript_id "MSTRG.57280.3"; exon_number "1";
29	StringTie	exon	41026061	41026280	1000	+	.	gene_id "MSTRG.57280"; transcript_id "MSTRG.57280.3"; exon_number "2";
29	StringTie	transcript	41030805	41031378	1000	-	.	gene_id "MSTRG.57281"; transcript_id "MSTRG.57281.1";
29	StringTie	exon	41030805	41031378	1000	-	.	gene_id "MSTRG.57281"; transcript_id "MSTRG.57281.1"; exon_number "1";
29	StringTie	transcript	41032829	41033284	1000	-	.	gene_id "MSTRG.57282"; transcript_id "MSTRG.57282.1";
29	StringTie	exon	41032829	41033284	1000	-	.	gene_id "MSTRG.57282"; transcript_id "MSTRG.57282.1"; exon_number "1";
29	StringTie	transcript	41039191	41042793	1000	-	.	gene_id "MSTRG.57286"; transcript_id "MSTRG.57286.1";
29	StringTie	exon	41039191	41039330	1000	-	.	gene_id "MSTRG.57286"; transcript_id "MSTRG.57286.1"; exon_number "1";
29	StringTie	exon	41039499	41039575	1000	-	.	gene_id "MSTRG.57286"; transcript_id "MSTRG.57286.1"; exon_number "2";
29	StringTie	exon	41039874	41040009	1000	-	.	gene_id "MSTRG.57286"; transcript_id "MSTRG.57286.1"; exon_number "3";
29	StringTie	exon	41041949	41042793	1000	-	.	gene_id "MSTRG.57286"; transcript_id "MSTRG.57286.1"; exon_number "4";
29	StringTie	transcript	41039289	41042793	1000	-	.	gene_id "MSTRG.57286"; transcript_id "MSTRG.57286.2";
29	StringTie	exon	41039289	41039330	1000	-	.	gene_id "MSTRG.57286"; transcript_id "MSTRG.57286.2"; exon_number "1";
29	StringTie	exon	41039499	41039575	1000	-	.	gene_id "MSTRG.57286"; transcript_id "MSTRG.57286.2"; exon_number "2";
29	StringTie	exon	41039874	41040009	1000	-	.	gene_id "MSTRG.57286"; transcript_id "MSTRG.57286.2"; exon_number "3";
29	StringTie	exon	41041910	41042793	1000	-	.	gene_id "MSTRG.57286"; transcript_id "MSTRG.57286.2"; exon_number "4";
29	StringTie	transcript	41042601	41043227	1000	+	.	gene_id "MSTRG.57287"; transcript_id "MSTRG.57287.1";
29	StringTie	exon	41042601	41042668	1000	+	.	gene_id "MSTRG.57287"; transcript_id "MSTRG.57287.1"; exon_number "1";
29	StringTie	exon	41043145	41043227	1000	+	.	gene_id "MSTRG.57287"; transcript_id "MSTRG.57287.1"; exon_number "2";
29	StringTie	transcript	41043045	41043325	1000	-	.	gene_id "MSTRG.57288"; transcript_id "MSTRG.57288.1";
29	StringTie	exon	41043045	41043325	1000	-	.	gene_id "MSTRG.57288"; transcript_id "MSTRG.57288.1"; exon_number "1";
29	StringTie	transcript	41043505	41051303	1000	+	.	gene_id "MSTRG.57289"; transcript_id "MSTRG.57289.1";
29	StringTie	exon	41043505	41044531	1000	+	.	gene_id "MSTRG.57289"; transcript_id "MSTRG.57289.1"; exon_number "1";
29	StringTie	exon	41049662	41049844	1000	+	.	gene_id "MSTRG.57289"; transcript_id "MSTRG.57289.1"; exon_number "2";
29	StringTie	exon	41051071	41051303	1000	+	.	gene_id "MSTRG.57289"; transcript_id "MSTRG.57289.1"; exon_number "3";
29	StringTie	transcript	41043509	41049844	1000	+	.	gene_id "MSTRG.57289"; transcript_id "MSTRG.57289.2";
29	StringTie	exon	41043509	41043650	1000	+	.	gene_id "MSTRG.57289"; transcript_id "MSTRG.57289.2"; exon_number "1";
29	StringTie	exon	41044239	41044531	1000	+	.	gene_id "MSTRG.57289"; transcript_id "MSTRG.57289.2"; exon_number "2";
29	StringTie	exon	41049662	41049844	1000	+	.	gene_id "MSTRG.57289"; transcript_id "MSTRG.57289.2"; exon_number "3";
29	StringTie	transcript	41043515	41051303	1000	+	.	gene_id "MSTRG.57289"; transcript_id "MSTRG.57289.3";
29	StringTie	exon	41043515	41043814	1000	+	.	gene_id "MSTRG.57289"; transcript_id "MSTRG.57289.3"; exon_number "1";
29	StringTie	exon	41044239	41044531	1000	+	.	gene_id "MSTRG.57289"; transcript_id "MSTRG.57289.3"; exon_number "2";
29	StringTie	exon	41049662	41049844	1000	+	.	gene_id "MSTRG.57289"; transcript_id "MSTRG.57289.3"; exon_number "3";
29	StringTie	exon	41051071	41051303	1000	+	.	gene_id "MSTRG.57289"; transcript_id "MSTRG.57289.3"; exon_number "4";
29	StringTie	transcript	41043515	41049844	1000	+	.	gene_id "MSTRG.57289"; transcript_id "MSTRG.57289.4";
29	StringTie	exon	41043515	41043630	1000	+	.	gene_id "MSTRG.57289"; transcript_id "MSTRG.57289.4"; exon_number "1";
29	StringTie	exon	41049662	41049844	1000	+	.	gene_id "MSTRG.57289"; transcript_id "MSTRG.57289.4"; exon_number "2";
29	StringTie	transcript	41043516	41051303	1000	+	.	gene_id "MSTRG.57289"; transcript_id "MSTRG.57289.5";
29	StringTie	exon	41043516	41043691	1000	+	.	gene_id "MSTRG.57289"; transcript_id "MSTRG.57289.5"; exon_number "1";
29	StringTie	exon	41044239	41044531	1000	+	.	gene_id "MSTRG.57289"; transcript_id "MSTRG.57289.5"; exon_number "2";
29	StringTie	exon	41049662	41049844	1000	+	.	gene_id "MSTRG.57289"; transcript_id "MSTRG.57289.5"; exon_number "3";
29	StringTie	exon	41051071	41051303	1000	+	.	gene_id "MSTRG.57289"; transcript_id "MSTRG.57289.5"; exon_number "4";
29	StringTie	transcript	41043539	41044531	1000	+	.	gene_id "MSTRG.57289"; transcript_id "MSTRG.57289.6";
29	StringTie	exon	41043539	41043620	1000	+	.	gene_id "MSTRG.57289"; transcript_id "MSTRG.57289.6"; exon_number "1";
29	StringTie	exon	41044239	41044531	1000	+	.	gene_id "MSTRG.57289"; transcript_id "MSTRG.57289.6"; exon_number "2";
29	StringTie	transcript	41043539	41049844	1000	+	.	gene_id "MSTRG.57289"; transcript_id "MSTRG.57289.7";
29	StringTie	exon	41043539	41043691	1000	+	.	gene_id "MSTRG.57289"; transcript_id "MSTRG.57289.7"; exon_number "1";
29	StringTie	exon	41049662	41049844	1000	+	.	gene_id "MSTRG.57289"; transcript_id "MSTRG.57289.7"; exon_number "2";
29	StringTie	transcript	41043547	41044531	1000	+	.	gene_id "MSTRG.57289"; transcript_id "MSTRG.57289.8";
29	StringTie	exon	41043547	41043809	1000	+	.	gene_id "MSTRG.57289"; transcript_id "MSTRG.57289.8"; exon_number "1";
29	StringTie	exon	41044239	41044531	1000	+	.	gene_id "MSTRG.57289"; transcript_id "MSTRG.57289.8"; exon_number "2";
29	StringTie	transcript	41043962	41048238	1000	-	.	gene_id "MSTRG.57290"; transcript_id "MSTRG.57290.1";
29	StringTie	exon	41043962	41044320	1000	-	.	gene_id "MSTRG.57290"; transcript_id "MSTRG.57290.1"; exon_number "1";
29	StringTie	exon	41047587	41047685	1000	-	.	gene_id "MSTRG.57290"; transcript_id "MSTRG.57290.1"; exon_number "2";
29	StringTie	exon	41048191	41048238	1000	-	.	gene_id "MSTRG.57290"; transcript_id "MSTRG.57290.1"; exon_number "3";
29	StringTie	transcript	41043962	41048238	1000	-	.	gene_id "MSTRG.57290"; transcript_id "MSTRG.57290.2";
29	StringTie	exon	41043962	41044320	1000	-	.	gene_id "MSTRG.57290"; transcript_id "MSTRG.57290.2"; exon_number "1";
29	StringTie	exon	41048191	41048238	1000	-	.	gene_id "MSTRG.57290"; transcript_id "MSTRG.57290.2"; exon_number "2";
29	StringTie	transcript	41057499	41058713	1000	-	.	gene_id "MSTRG.57294"; transcript_id "MSTRG.57294.1";
29	StringTie	exon	41057499	41058232	1000	-	.	gene_id "MSTRG.57294"; transcript_id "MSTRG.57294.1"; exon_number "1";
29	StringTie	exon	41058572	41058713	1000	-	.	gene_id "MSTRG.57294"; transcript_id "MSTRG.57294.1"; exon_number "2";
29	StringTie	transcript	41057499	41058713	1000	-	.	gene_id "MSTRG.57294"; transcript_id "MSTRG.57294.2";
29	StringTie	exon	41057499	41058232	1000	-	.	gene_id "MSTRG.57294"; transcript_id "MSTRG.57294.2"; exon_number "1";
29	StringTie	exon	41058360	41058713	1000	-	.	gene_id "MSTRG.57294"; transcript_id "MSTRG.57294.2"; exon_number "2";
29	StringTie	transcript	41057506	41058713	1000	-	.	gene_id "MSTRG.57294"; transcript_id "MSTRG.57294.3";
29	StringTie	exon	41057506	41058232	1000	-	.	gene_id "MSTRG.57294"; transcript_id "MSTRG.57294.3"; exon_number "1";
29	StringTie	exon	41058672	41058713	1000	-	.	gene_id "MSTRG.57294"; transcript_id "MSTRG.57294.3"; exon_number "2";
29	StringTie	transcript	41057630	41058713	1000	-	.	gene_id "MSTRG.57294"; transcript_id "MSTRG.57294.4";
29	StringTie	exon	41057630	41058232	1000	-	.	gene_id "MSTRG.57294"; transcript_id "MSTRG.57294.4"; exon_number "1";
29	StringTie	exon	41058528	41058713	1000	-	.	gene_id "MSTRG.57294"; transcript_id "MSTRG.57294.4"; exon_number "2";
29	StringTie	transcript	41057765	41058713	1000	-	.	gene_id "MSTRG.57294"; transcript_id "MSTRG.57294.5";
29	StringTie	exon	41057765	41058232	1000	-	.	gene_id "MSTRG.57294"; transcript_id "MSTRG.57294.5"; exon_number "1";
29	StringTie	exon	41058668	41058713	1000	-	.	gene_id "MSTRG.57294"; transcript_id "MSTRG.57294.5"; exon_number "2";
29	StringTie	transcript	41058484	41058711	1000	+	.	gene_id "MSTRG.57295"; transcript_id "MSTRG.57295.1";
29	StringTie	exon	41058484	41058711	1000	+	.	gene_id "MSTRG.57295"; transcript_id "MSTRG.57295.1"; exon_number "1";
29	StringTie	transcript	41079586	41082953	1000	+	.	gene_id "MSTRG.57298"; transcript_id "MSTRG.57298.1";
29	StringTie	exon	41079586	41079719	1000	+	.	gene_id "MSTRG.57298"; transcript_id "MSTRG.57298.1"; exon_number "1";
29	StringTie	exon	41079852	41079961	1000	+	.	gene_id "MSTRG.57298"; transcript_id "MSTRG.57298.1"; exon_number "2";
29	StringTie	exon	41081174	41081333	1000	+	.	gene_id "MSTRG.57298"; transcript_id "MSTRG.57298.1"; exon_number "3";
29	StringTie	exon	41081865	41081915	1000	+	.	gene_id "MSTRG.57298"; transcript_id "MSTRG.57298.1"; exon_number "4";
29	StringTie	exon	41082022	41082087	1000	+	.	gene_id "MSTRG.57298"; transcript_id "MSTRG.57298.1"; exon_number "5";
29	StringTie	exon	41082191	41082262	1000	+	.	gene_id "MSTRG.57298"; transcript_id "MSTRG.57298.1"; exon_number "6";
29	StringTie	exon	41082453	41082486	1000	+	.	gene_id "MSTRG.57298"; transcript_id "MSTRG.57298.1"; exon_number "7";
29	StringTie	exon	41082692	41082953	1000	+	.	gene_id "MSTRG.57298"; transcript_id "MSTRG.57298.1"; exon_number "8";
29	StringTie	transcript	41079598	41082953	1000	+	.	gene_id "MSTRG.57298"; transcript_id "MSTRG.57298.2";
29	StringTie	exon	41079598	41079719	1000	+	.	gene_id "MSTRG.57298"; transcript_id "MSTRG.57298.2"; exon_number "1";
29	StringTie	exon	41079852	41079961	1000	+	.	gene_id "MSTRG.57298"; transcript_id "MSTRG.57298.2"; exon_number "2";
29	StringTie	exon	41081072	41081333	1000	+	.	gene_id "MSTRG.57298"; transcript_id "MSTRG.57298.2"; exon_number "3";
29	StringTie	exon	41081865	41081915	1000	+	.	gene_id "MSTRG.57298"; transcript_id "MSTRG.57298.2"; exon_number "4";
29	StringTie	exon	41082022	41082087	1000	+	.	gene_id "MSTRG.57298"; transcript_id "MSTRG.57298.2"; exon_number "5";
29	StringTie	exon	41082191	41082262	1000	+	.	gene_id "MSTRG.57298"; transcript_id "MSTRG.57298.2"; exon_number "6";
29	StringTie	exon	41082453	41082486	1000	+	.	gene_id "MSTRG.57298"; transcript_id "MSTRG.57298.2"; exon_number "7";
29	StringTie	exon	41082692	41082953	1000	+	.	gene_id "MSTRG.57298"; transcript_id "MSTRG.57298.2"; exon_number "8";
29	StringTie	transcript	41085719	41087088	1000	+	.	gene_id "MSTRG.57301"; transcript_id "MSTRG.57301.1";
29	StringTie	exon	41085719	41085871	1000	+	.	gene_id "MSTRG.57301"; transcript_id "MSTRG.57301.1"; exon_number "1";
29	StringTie	exon	41086602	41087088	1000	+	.	gene_id "MSTRG.57301"; transcript_id "MSTRG.57301.1"; exon_number "2";
29	StringTie	transcript	41085719	41087088	1000	+	.	gene_id "MSTRG.57301"; transcript_id "MSTRG.57301.2";
29	StringTie	exon	41085719	41085871	1000	+	.	gene_id "MSTRG.57301"; transcript_id "MSTRG.57301.2"; exon_number "1";
29	StringTie	exon	41086605	41087088	1000	+	.	gene_id "MSTRG.57301"; transcript_id "MSTRG.57301.2"; exon_number "2";
29	StringTie	transcript	41085730	41092512	1000	+	.	gene_id "MSTRG.57301"; transcript_id "MSTRG.57301.3";
29	StringTie	exon	41085730	41086075	1000	+	.	gene_id "MSTRG.57301"; transcript_id "MSTRG.57301.3"; exon_number "1";
29	StringTie	exon	41088594	41088754	1000	+	.	gene_id "MSTRG.57301"; transcript_id "MSTRG.57301.3"; exon_number "2";
29	StringTie	exon	41089085	41089171	1000	+	.	gene_id "MSTRG.57301"; transcript_id "MSTRG.57301.3"; exon_number "3";
29	StringTie	exon	41089835	41089985	1000	+	.	gene_id "MSTRG.57301"; transcript_id "MSTRG.57301.3"; exon_number "4";
29	StringTie	exon	41090112	41090162	1000	+	.	gene_id "MSTRG.57301"; transcript_id "MSTRG.57301.3"; exon_number "5";
29	StringTie	exon	41090725	41090819	1000	+	.	gene_id "MSTRG.57301"; transcript_id "MSTRG.57301.3"; exon_number "6";
29	StringTie	exon	41092077	41092151	1000	+	.	gene_id "MSTRG.57301"; transcript_id "MSTRG.57301.3"; exon_number "7";
29	StringTie	exon	41092292	41092512	1000	+	.	gene_id "MSTRG.57301"; transcript_id "MSTRG.57301.3"; exon_number "8";
29	StringTie	transcript	41085730	41086870	1000	+	.	gene_id "MSTRG.57301"; transcript_id "MSTRG.57301.4";
29	StringTie	exon	41085730	41086075	1000	+	.	gene_id "MSTRG.57301"; transcript_id "MSTRG.57301.4"; exon_number "1";
29	StringTie	exon	41086605	41086870	1000	+	.	gene_id "MSTRG.57301"; transcript_id "MSTRG.57301.4"; exon_number "2";
29	StringTie	transcript	41085741	41086870	1000	+	.	gene_id "MSTRG.57301"; transcript_id "MSTRG.57301.5";
29	StringTie	exon	41085741	41086075	1000	+	.	gene_id "MSTRG.57301"; transcript_id "MSTRG.57301.5"; exon_number "1";
29	StringTie	exon	41086602	41086870	1000	+	.	gene_id "MSTRG.57301"; transcript_id "MSTRG.57301.5"; exon_number "2";
29	StringTie	transcript	41095824	41098072	1000	+	.	gene_id "MSTRG.57303"; transcript_id "MSTRG.57303.1";
29	StringTie	exon	41095824	41096002	1000	+	.	gene_id "MSTRG.57303"; transcript_id "MSTRG.57303.1"; exon_number "1";
29	StringTie	exon	41096840	41097027	1000	+	.	gene_id "MSTRG.57303"; transcript_id "MSTRG.57303.1"; exon_number "2";
29	StringTie	exon	41097111	41097242	1000	+	.	gene_id "MSTRG.57303"; transcript_id "MSTRG.57303.1"; exon_number "3";
29	StringTie	exon	41097414	41097492	1000	+	.	gene_id "MSTRG.57303"; transcript_id "MSTRG.57303.1"; exon_number "4";
29	StringTie	exon	41097735	41098072	1000	+	.	gene_id "MSTRG.57303"; transcript_id "MSTRG.57303.1"; exon_number "5";
29	StringTie	transcript	41095824	41098072	1000	+	.	gene_id "MSTRG.57303"; transcript_id "MSTRG.57303.2";
29	StringTie	exon	41095824	41096002	1000	+	.	gene_id "MSTRG.57303"; transcript_id "MSTRG.57303.2"; exon_number "1";
29	StringTie	exon	41096840	41097027	1000	+	.	gene_id "MSTRG.57303"; transcript_id "MSTRG.57303.2"; exon_number "2";
29	StringTie	exon	41097111	41097242	1000	+	.	gene_id "MSTRG.57303"; transcript_id "MSTRG.57303.2"; exon_number "3";
29	StringTie	exon	41097414	41097492	1000	+	.	gene_id "MSTRG.57303"; transcript_id "MSTRG.57303.2"; exon_number "4";
29	StringTie	exon	41097786	41098072	1000	+	.	gene_id "MSTRG.57303"; transcript_id "MSTRG.57303.2"; exon_number "5";
29	StringTie	transcript	41095827	41098072	1000	+	.	gene_id "MSTRG.57303"; transcript_id "MSTRG.57303.3";
29	StringTie	exon	41095827	41096123	1000	+	.	gene_id "MSTRG.57303"; transcript_id "MSTRG.57303.3"; exon_number "1";
29	StringTie	exon	41096840	41097027	1000	+	.	gene_id "MSTRG.57303"; transcript_id "MSTRG.57303.3"; exon_number "2";
29	StringTie	exon	41097111	41097242	1000	+	.	gene_id "MSTRG.57303"; transcript_id "MSTRG.57303.3"; exon_number "3";
29	StringTie	exon	41097414	41097492	1000	+	.	gene_id "MSTRG.57303"; transcript_id "MSTRG.57303.3"; exon_number "4";
29	StringTie	exon	41097735	41098072	1000	+	.	gene_id "MSTRG.57303"; transcript_id "MSTRG.57303.3"; exon_number "5";
29	StringTie	transcript	41095828	41098072	1000	+	.	gene_id "MSTRG.57303"; transcript_id "MSTRG.57303.4";
29	StringTie	exon	41095828	41096002	1000	+	.	gene_id "MSTRG.57303"; transcript_id "MSTRG.57303.4"; exon_number "1";
29	StringTie	exon	41096840	41097027	1000	+	.	gene_id "MSTRG.57303"; transcript_id "MSTRG.57303.4"; exon_number "2";
29	StringTie	exon	41097414	41097492	1000	+	.	gene_id "MSTRG.57303"; transcript_id "MSTRG.57303.4"; exon_number "3";
29	StringTie	exon	41097735	41098072	1000	+	.	gene_id "MSTRG.57303"; transcript_id "MSTRG.57303.4"; exon_number "4";
29	StringTie	transcript	41095828	41098072	1000	+	.	gene_id "MSTRG.57303"; transcript_id "MSTRG.57303.5";
29	StringTie	exon	41095828	41096004	1000	+	.	gene_id "MSTRG.57303"; transcript_id "MSTRG.57303.5"; exon_number "1";
29	StringTie	exon	41096840	41097027	1000	+	.	gene_id "MSTRG.57303"; transcript_id "MSTRG.57303.5"; exon_number "2";
29	StringTie	exon	41097111	41097242	1000	+	.	gene_id "MSTRG.57303"; transcript_id "MSTRG.57303.5"; exon_number "3";
29	StringTie	exon	41097414	41097492	1000	+	.	gene_id "MSTRG.57303"; transcript_id "MSTRG.57303.5"; exon_number "4";
29	StringTie	exon	41097735	41098072	1000	+	.	gene_id "MSTRG.57303"; transcript_id "MSTRG.57303.5"; exon_number "5";
29	StringTie	transcript	41095836	41098072	1000	+	.	gene_id "MSTRG.57303"; transcript_id "MSTRG.57303.6";
29	StringTie	exon	41095836	41096015	1000	+	.	gene_id "MSTRG.57303"; transcript_id "MSTRG.57303.6"; exon_number "1";
29	StringTie	exon	41096840	41097027	1000	+	.	gene_id "MSTRG.57303"; transcript_id "MSTRG.57303.6"; exon_number "2";
29	StringTie	exon	41097111	41097242	1000	+	.	gene_id "MSTRG.57303"; transcript_id "MSTRG.57303.6"; exon_number "3";
29	StringTie	exon	41097414	41097492	1000	+	.	gene_id "MSTRG.57303"; transcript_id "MSTRG.57303.6"; exon_number "4";
29	StringTie	exon	41097735	41098072	1000	+	.	gene_id "MSTRG.57303"; transcript_id "MSTRG.57303.6"; exon_number "5";
29	StringTie	transcript	41095836	41098072	1000	+	.	gene_id "MSTRG.57303"; transcript_id "MSTRG.57303.7";
29	StringTie	exon	41095836	41096039	1000	+	.	gene_id "MSTRG.57303"; transcript_id "MSTRG.57303.7"; exon_number "1";
29	StringTie	exon	41096840	41097027	1000	+	.	gene_id "MSTRG.57303"; transcript_id "MSTRG.57303.7"; exon_number "2";
29	StringTie	exon	41097111	41097242	1000	+	.	gene_id "MSTRG.57303"; transcript_id "MSTRG.57303.7"; exon_number "3";
29	StringTie	exon	41097414	41097492	1000	+	.	gene_id "MSTRG.57303"; transcript_id "MSTRG.57303.7"; exon_number "4";
29	StringTie	exon	41097735	41098072	1000	+	.	gene_id "MSTRG.57303"; transcript_id "MSTRG.57303.7"; exon_number "5";
29	StringTie	transcript	41095836	41098072	1000	+	.	gene_id "MSTRG.57303"; transcript_id "MSTRG.57303.8";
29	StringTie	exon	41095836	41096002	1000	+	.	gene_id "MSTRG.57303"; transcript_id "MSTRG.57303.8"; exon_number "1";
29	StringTie	exon	41097414	41097492	1000	+	.	gene_id "MSTRG.57303"; transcript_id "MSTRG.57303.8"; exon_number "2";
29	StringTie	exon	41097735	41098072	1000	+	.	gene_id "MSTRG.57303"; transcript_id "MSTRG.57303.8"; exon_number "3";
29	StringTie	transcript	41095841	41097492	1000	+	.	gene_id "MSTRG.57303"; transcript_id "MSTRG.57303.9";
29	StringTie	exon	41095841	41096015	1000	+	.	gene_id "MSTRG.57303"; transcript_id "MSTRG.57303.9"; exon_number "1";
29	StringTie	exon	41096840	41097027	1000	+	.	gene_id "MSTRG.57303"; transcript_id "MSTRG.57303.9"; exon_number "2";
29	StringTie	exon	41097414	41097492	1000	+	.	gene_id "MSTRG.57303"; transcript_id "MSTRG.57303.9"; exon_number "3";
29	StringTie	transcript	41095843	41098072	1000	+	.	gene_id "MSTRG.57303"; transcript_id "MSTRG.57303.10";
29	StringTie	exon	41095843	41096039	1000	+	.	gene_id "MSTRG.57303"; transcript_id "MSTRG.57303.10"; exon_number "1";
29	StringTie	exon	41096840	41097027	1000	+	.	gene_id "MSTRG.57303"; transcript_id "MSTRG.57303.10"; exon_number "2";
29	StringTie	exon	41097414	41097492	1000	+	.	gene_id "MSTRG.57303"; transcript_id "MSTRG.57303.10"; exon_number "3";
29	StringTie	exon	41097735	41098072	1000	+	.	gene_id "MSTRG.57303"; transcript_id "MSTRG.57303.10"; exon_number "4";
29	StringTie	transcript	41095850	41098072	1000	+	.	gene_id "MSTRG.57303"; transcript_id "MSTRG.57303.11";
29	StringTie	exon	41095850	41096002	1000	+	.	gene_id "MSTRG.57303"; transcript_id "MSTRG.57303.11"; exon_number "1";
29	StringTie	exon	41096840	41097027	1000	+	.	gene_id "MSTRG.57303"; transcript_id "MSTRG.57303.11"; exon_number "2";
29	StringTie	exon	41097111	41097242	1000	+	.	gene_id "MSTRG.57303"; transcript_id "MSTRG.57303.11"; exon_number "3";
29	StringTie	exon	41097414	41097497	1000	+	.	gene_id "MSTRG.57303"; transcript_id "MSTRG.57303.11"; exon_number "4";
29	StringTie	exon	41097735	41098072	1000	+	.	gene_id "MSTRG.57303"; transcript_id "MSTRG.57303.11"; exon_number "5";
29	StringTie	transcript	41098128	41099353	1000	-	.	gene_id "MSTRG.57304"; transcript_id "MSTRG.57304.1";
29	StringTie	exon	41098128	41098601	1000	-	.	gene_id "MSTRG.57304"; transcript_id "MSTRG.57304.1"; exon_number "1";
29	StringTie	exon	41099002	41099353	1000	-	.	gene_id "MSTRG.57304"; transcript_id "MSTRG.57304.1"; exon_number "2";
29	StringTie	transcript	41098178	41099353	1000	-	.	gene_id "MSTRG.57304"; transcript_id "MSTRG.57304.2";
29	StringTie	exon	41098178	41098458	1000	-	.	gene_id "MSTRG.57304"; transcript_id "MSTRG.57304.2"; exon_number "1";
29	StringTie	exon	41099002	41099353	1000	-	.	gene_id "MSTRG.57304"; transcript_id "MSTRG.57304.2"; exon_number "2";
29	StringTie	transcript	41100180	41101438	1000	-	.	gene_id "MSTRG.57306"; transcript_id "MSTRG.57306.1";
29	StringTie	exon	41100180	41100284	1000	-	.	gene_id "MSTRG.57306"; transcript_id "MSTRG.57306.1"; exon_number "1";
29	StringTie	exon	41100593	41100665	1000	-	.	gene_id "MSTRG.57306"; transcript_id "MSTRG.57306.1"; exon_number "2";
29	StringTie	exon	41101248	41101290	1000	-	.	gene_id "MSTRG.57306"; transcript_id "MSTRG.57306.1"; exon_number "3";
29	StringTie	exon	41101417	41101438	1000	-	.	gene_id "MSTRG.57306"; transcript_id "MSTRG.57306.1"; exon_number "4";
29	StringTie	transcript	41101644	41110891	1000	-	.	gene_id "MSTRG.57307"; transcript_id "MSTRG.57307.1";
29	StringTie	exon	41101644	41101698	1000	-	.	gene_id "MSTRG.57307"; transcript_id "MSTRG.57307.1"; exon_number "1";
29	StringTie	exon	41101815	41101922	1000	-	.	gene_id "MSTRG.57307"; transcript_id "MSTRG.57307.1"; exon_number "2";
29	StringTie	exon	41102049	41102104	1000	-	.	gene_id "MSTRG.57307"; transcript_id "MSTRG.57307.1"; exon_number "3";
29	StringTie	exon	41102208	41102276	1000	-	.	gene_id "MSTRG.57307"; transcript_id "MSTRG.57307.1"; exon_number "4";
29	StringTie	exon	41102770	41102806	1000	-	.	gene_id "MSTRG.57307"; transcript_id "MSTRG.57307.1"; exon_number "5";
29	StringTie	exon	41104617	41104726	1000	-	.	gene_id "MSTRG.57307"; transcript_id "MSTRG.57307.1"; exon_number "6";
29	StringTie	exon	41104901	41105008	1000	-	.	gene_id "MSTRG.57307"; transcript_id "MSTRG.57307.1"; exon_number "7";
29	StringTie	exon	41105132	41105220	1000	-	.	gene_id "MSTRG.57307"; transcript_id "MSTRG.57307.1"; exon_number "8";
29	StringTie	exon	41105370	41105439	1000	-	.	gene_id "MSTRG.57307"; transcript_id "MSTRG.57307.1"; exon_number "9";
29	StringTie	exon	41105533	41105613	1000	-	.	gene_id "MSTRG.57307"; transcript_id "MSTRG.57307.1"; exon_number "10";
29	StringTie	exon	41105737	41105841	1000	-	.	gene_id "MSTRG.57307"; transcript_id "MSTRG.57307.1"; exon_number "11";
29	StringTie	exon	41105950	41106033	1000	-	.	gene_id "MSTRG.57307"; transcript_id "MSTRG.57307.1"; exon_number "12";
29	StringTie	exon	41106697	41106856	1000	-	.	gene_id "MSTRG.57307"; transcript_id "MSTRG.57307.1"; exon_number "13";
29	StringTie	exon	41107070	41107253	1000	-	.	gene_id "MSTRG.57307"; transcript_id "MSTRG.57307.1"; exon_number "14";
29	StringTie	exon	41110698	41110891	1000	-	.	gene_id "MSTRG.57307"; transcript_id "MSTRG.57307.1"; exon_number "15";
29	StringTie	transcript	41105549	41110579	1000	-	.	gene_id "MSTRG.57307"; transcript_id "MSTRG.57307.4";
29	StringTie	exon	41105549	41105613	1000	-	.	gene_id "MSTRG.57307"; transcript_id "MSTRG.57307.4"; exon_number "1";
29	StringTie	exon	41105737	41105841	1000	-	.	gene_id "MSTRG.57307"; transcript_id "MSTRG.57307.4"; exon_number "2";
29	StringTie	exon	41105950	41106033	1000	-	.	gene_id "MSTRG.57307"; transcript_id "MSTRG.57307.4"; exon_number "3";
29	StringTie	exon	41106697	41106856	1000	-	.	gene_id "MSTRG.57307"; transcript_id "MSTRG.57307.4"; exon_number "4";
29	StringTie	exon	41107070	41107253	1000	-	.	gene_id "MSTRG.57307"; transcript_id "MSTRG.57307.4"; exon_number "5";
29	StringTie	exon	41110387	41110579	1000	-	.	gene_id "MSTRG.57307"; transcript_id "MSTRG.57307.4"; exon_number "6";
29	StringTie	transcript	41105950	41110579	1000	-	.	gene_id "MSTRG.57307"; transcript_id "MSTRG.57307.5";
29	StringTie	exon	41105950	41106033	1000	-	.	gene_id "MSTRG.57307"; transcript_id "MSTRG.57307.5"; exon_number "1";
29	StringTie	exon	41106697	41106856	1000	-	.	gene_id "MSTRG.57307"; transcript_id "MSTRG.57307.5"; exon_number "2";
29	StringTie	exon	41107070	41107253	1000	-	.	gene_id "MSTRG.57307"; transcript_id "MSTRG.57307.5"; exon_number "3";
29	StringTie	exon	41110533	41110579	1000	-	.	gene_id "MSTRG.57307"; transcript_id "MSTRG.57307.5"; exon_number "4";
29	StringTie	transcript	41132685	41140617	1000	-	.	gene_id "MSTRG.57309"; transcript_id "MSTRG.57309.1";
29	StringTie	exon	41132685	41132766	1000	-	.	gene_id "MSTRG.57309"; transcript_id "MSTRG.57309.1"; exon_number "1";
29	StringTie	exon	41132925	41132981	1000	-	.	gene_id "MSTRG.57309"; transcript_id "MSTRG.57309.1"; exon_number "2";
29	StringTie	exon	41133059	41133175	1000	-	.	gene_id "MSTRG.57309"; transcript_id "MSTRG.57309.1"; exon_number "3";
29	StringTie	exon	41138086	41138156	1000	-	.	gene_id "MSTRG.57309"; transcript_id "MSTRG.57309.1"; exon_number "4";
29	StringTie	exon	41138275	41138330	1000	-	.	gene_id "MSTRG.57309"; transcript_id "MSTRG.57309.1"; exon_number "5";
29	StringTie	exon	41138495	41138565	1000	-	.	gene_id "MSTRG.57309"; transcript_id "MSTRG.57309.1"; exon_number "6";
29	StringTie	exon	41139529	41139772	1000	-	.	gene_id "MSTRG.57309"; transcript_id "MSTRG.57309.1"; exon_number "7";
29	StringTie	exon	41140455	41140617	1000	-	.	gene_id "MSTRG.57309"; transcript_id "MSTRG.57309.1"; exon_number "8";
29	StringTie	transcript	41133059	41140617	1000	-	.	gene_id "MSTRG.57309"; transcript_id "MSTRG.57309.2";
29	StringTie	exon	41133059	41133175	1000	-	.	gene_id "MSTRG.57309"; transcript_id "MSTRG.57309.2"; exon_number "1";
29	StringTie	exon	41138086	41138156	1000	-	.	gene_id "MSTRG.57309"; transcript_id "MSTRG.57309.2"; exon_number "2";
29	StringTie	exon	41138275	41138330	1000	-	.	gene_id "MSTRG.57309"; transcript_id "MSTRG.57309.2"; exon_number "3";
29	StringTie	exon	41138495	41138565	1000	-	.	gene_id "MSTRG.57309"; transcript_id "MSTRG.57309.2"; exon_number "4";
29	StringTie	exon	41139529	41139620	1000	-	.	gene_id "MSTRG.57309"; transcript_id "MSTRG.57309.2"; exon_number "5";
29	StringTie	exon	41140455	41140617	1000	-	.	gene_id "MSTRG.57309"; transcript_id "MSTRG.57309.2"; exon_number "6";
29	StringTie	transcript	41133059	41140617	1000	-	.	gene_id "MSTRG.57309"; transcript_id "MSTRG.57309.3";
29	StringTie	exon	41133059	41133175	1000	-	.	gene_id "MSTRG.57309"; transcript_id "MSTRG.57309.3"; exon_number "1";
29	StringTie	exon	41138086	41138156	1000	-	.	gene_id "MSTRG.57309"; transcript_id "MSTRG.57309.3"; exon_number "2";
29	StringTie	exon	41138275	41138330	1000	-	.	gene_id "MSTRG.57309"; transcript_id "MSTRG.57309.3"; exon_number "3";
29	StringTie	exon	41139529	41139772	1000	-	.	gene_id "MSTRG.57309"; transcript_id "MSTRG.57309.3"; exon_number "4";
29	StringTie	exon	41140455	41140617	1000	-	.	gene_id "MSTRG.57309"; transcript_id "MSTRG.57309.3"; exon_number "5";
29	StringTie	transcript	41133293	41140617	1000	-	.	gene_id "MSTRG.57309"; transcript_id "MSTRG.57309.4";
29	StringTie	exon	41133293	41133367	1000	-	.	gene_id "MSTRG.57309"; transcript_id "MSTRG.57309.4"; exon_number "1";
29	StringTie	exon	41138086	41138156	1000	-	.	gene_id "MSTRG.57309"; transcript_id "MSTRG.57309.4"; exon_number "2";
29	StringTie	exon	41138275	41138330	1000	-	.	gene_id "MSTRG.57309"; transcript_id "MSTRG.57309.4"; exon_number "3";
29	StringTie	exon	41138495	41138565	1000	-	.	gene_id "MSTRG.57309"; transcript_id "MSTRG.57309.4"; exon_number "4";
29	StringTie	exon	41139529	41139772	1000	-	.	gene_id "MSTRG.57309"; transcript_id "MSTRG.57309.4"; exon_number "5";
29	StringTie	exon	41140455	41140617	1000	-	.	gene_id "MSTRG.57309"; transcript_id "MSTRG.57309.4"; exon_number "6";
29	StringTie	transcript	41138495	41140617	1000	-	.	gene_id "MSTRG.57309"; transcript_id "MSTRG.57309.5";
29	StringTie	exon	41138495	41138565	1000	-	.	gene_id "MSTRG.57309"; transcript_id "MSTRG.57309.5"; exon_number "1";
29	StringTie	exon	41139529	41139687	1000	-	.	gene_id "MSTRG.57309"; transcript_id "MSTRG.57309.5"; exon_number "2";
29	StringTie	exon	41140455	41140617	1000	-	.	gene_id "MSTRG.57309"; transcript_id "MSTRG.57309.5"; exon_number "3";
29	StringTie	transcript	41138505	41140617	1000	-	.	gene_id "MSTRG.57309"; transcript_id "MSTRG.57309.6";
29	StringTie	exon	41138505	41138565	1000	-	.	gene_id "MSTRG.57309"; transcript_id "MSTRG.57309.6"; exon_number "1";
29	StringTie	exon	41139529	41139772	1000	-	.	gene_id "MSTRG.57309"; transcript_id "MSTRG.57309.6"; exon_number "2";
29	StringTie	exon	41140445	41140617	1000	-	.	gene_id "MSTRG.57309"; transcript_id "MSTRG.57309.6"; exon_number "3";
29	StringTie	transcript	41139965	41140617	1000	-	.	gene_id "MSTRG.57309"; transcript_id "MSTRG.57309.7";
29	StringTie	exon	41139965	41140014	1000	-	.	gene_id "MSTRG.57309"; transcript_id "MSTRG.57309.7"; exon_number "1";
29	StringTie	exon	41140455	41140617	1000	-	.	gene_id "MSTRG.57309"; transcript_id "MSTRG.57309.7"; exon_number "2";
29	StringTie	transcript	41140691	41141407	1000	+	.	gene_id "MSTRG.57310"; transcript_id "MSTRG.57310.1";
29	StringTie	exon	41140691	41141407	1000	+	.	gene_id "MSTRG.57310"; transcript_id "MSTRG.57310.1"; exon_number "1";
29	StringTie	transcript	41140840	41141344	1000	-	.	gene_id "MSTRG.57311"; transcript_id "MSTRG.57311.1";
29	StringTie	exon	41140840	41141102	1000	-	.	gene_id "MSTRG.57311"; transcript_id "MSTRG.57311.1"; exon_number "1";
29	StringTie	exon	41141210	41141344	1000	-	.	gene_id "MSTRG.57311"; transcript_id "MSTRG.57311.1"; exon_number "2";
29	StringTie	transcript	41142373	41149398	1000	-	.	gene_id "MSTRG.57314"; transcript_id "MSTRG.57314.1";
29	StringTie	exon	41142373	41142447	1000	-	.	gene_id "MSTRG.57314"; transcript_id "MSTRG.57314.1"; exon_number "1";
29	StringTie	exon	41142796	41142851	1000	-	.	gene_id "MSTRG.57314"; transcript_id "MSTRG.57314.1"; exon_number "2";
29	StringTie	exon	41142945	41143045	1000	-	.	gene_id "MSTRG.57314"; transcript_id "MSTRG.57314.1"; exon_number "3";
29	StringTie	exon	41144337	41144438	1000	-	.	gene_id "MSTRG.57314"; transcript_id "MSTRG.57314.1"; exon_number "4";
29	StringTie	exon	41144605	41144751	1000	-	.	gene_id "MSTRG.57314"; transcript_id "MSTRG.57314.1"; exon_number "5";
29	StringTie	exon	41144883	41144958	1000	-	.	gene_id "MSTRG.57314"; transcript_id "MSTRG.57314.1"; exon_number "6";
29	StringTie	exon	41147214	41147335	1000	-	.	gene_id "MSTRG.57314"; transcript_id "MSTRG.57314.1"; exon_number "7";
29	StringTie	exon	41147425	41147531	1000	-	.	gene_id "MSTRG.57314"; transcript_id "MSTRG.57314.1"; exon_number "8";
29	StringTie	exon	41147613	41147973	1000	-	.	gene_id "MSTRG.57314"; transcript_id "MSTRG.57314.1"; exon_number "9";
29	StringTie	exon	41149109	41149398	1000	-	.	gene_id "MSTRG.57314"; transcript_id "MSTRG.57314.1"; exon_number "10";
29	StringTie	transcript	41143258	41149398	1000	-	.	gene_id "MSTRG.57314"; transcript_id "MSTRG.57314.4";
29	StringTie	exon	41143258	41143291	1000	-	.	gene_id "MSTRG.57314"; transcript_id "MSTRG.57314.4"; exon_number "1";
29	StringTie	exon	41144337	41144438	1000	-	.	gene_id "MSTRG.57314"; transcript_id "MSTRG.57314.4"; exon_number "2";
29	StringTie	exon	41144605	41144751	1000	-	.	gene_id "MSTRG.57314"; transcript_id "MSTRG.57314.4"; exon_number "3";
29	StringTie	exon	41144883	41144958	1000	-	.	gene_id "MSTRG.57314"; transcript_id "MSTRG.57314.4"; exon_number "4";
29	StringTie	exon	41147214	41147335	1000	-	.	gene_id "MSTRG.57314"; transcript_id "MSTRG.57314.4"; exon_number "5";
29	StringTie	exon	41147425	41147531	1000	-	.	gene_id "MSTRG.57314"; transcript_id "MSTRG.57314.4"; exon_number "6";
29	StringTie	exon	41147613	41147771	1000	-	.	gene_id "MSTRG.57314"; transcript_id "MSTRG.57314.4"; exon_number "7";
29	StringTie	exon	41149109	41149398	1000	-	.	gene_id "MSTRG.57314"; transcript_id "MSTRG.57314.4"; exon_number "8";
29	StringTie	transcript	41149654	41150526	1000	+	.	gene_id "MSTRG.57315"; transcript_id "MSTRG.57315.1";
29	StringTie	exon	41149654	41150526	1000	+	.	gene_id "MSTRG.57315"; transcript_id "MSTRG.57315.1"; exon_number "1";
29	StringTie	transcript	41155037	41158371	1000	-	.	gene_id "MSTRG.57317"; transcript_id "MSTRG.57317.1";
29	StringTie	exon	41155037	41155146	1000	-	.	gene_id "MSTRG.57317"; transcript_id "MSTRG.57317.1"; exon_number "1";
29	StringTie	exon	41155275	41155304	1000	-	.	gene_id "MSTRG.57317"; transcript_id "MSTRG.57317.1"; exon_number "2";
29	StringTie	exon	41155546	41155595	1000	-	.	gene_id "MSTRG.57317"; transcript_id "MSTRG.57317.1"; exon_number "3";
29	StringTie	exon	41155967	41156003	1000	-	.	gene_id "MSTRG.57317"; transcript_id "MSTRG.57317.1"; exon_number "4";
29	StringTie	exon	41156215	41156243	1000	-	.	gene_id "MSTRG.57317"; transcript_id "MSTRG.57317.1"; exon_number "5";
29	StringTie	exon	41156422	41156468	1000	-	.	gene_id "MSTRG.57317"; transcript_id "MSTRG.57317.1"; exon_number "6";
29	StringTie	exon	41156740	41156782	1000	-	.	gene_id "MSTRG.57317"; transcript_id "MSTRG.57317.1"; exon_number "7";
29	StringTie	exon	41156883	41156917	1000	-	.	gene_id "MSTRG.57317"; transcript_id "MSTRG.57317.1"; exon_number "8";
29	StringTie	exon	41157263	41157313	1000	-	.	gene_id "MSTRG.57317"; transcript_id "MSTRG.57317.1"; exon_number "9";
29	StringTie	exon	41157543	41157626	1000	-	.	gene_id "MSTRG.57317"; transcript_id "MSTRG.57317.1"; exon_number "10";
29	StringTie	exon	41157888	41157937	1000	-	.	gene_id "MSTRG.57317"; transcript_id "MSTRG.57317.1"; exon_number "11";
29	StringTie	exon	41158281	41158371	1000	-	.	gene_id "MSTRG.57317"; transcript_id "MSTRG.57317.1"; exon_number "12";
29	StringTie	transcript	41155043	41158371	1000	-	.	gene_id "MSTRG.57317"; transcript_id "MSTRG.57317.2";
29	StringTie	exon	41155043	41155146	1000	-	.	gene_id "MSTRG.57317"; transcript_id "MSTRG.57317.2"; exon_number "1";
29	StringTie	exon	41155275	41155304	1000	-	.	gene_id "MSTRG.57317"; transcript_id "MSTRG.57317.2"; exon_number "2";
29	StringTie	exon	41155546	41155595	1000	-	.	gene_id "MSTRG.57317"; transcript_id "MSTRG.57317.2"; exon_number "3";
29	StringTie	exon	41155784	41156003	1000	-	.	gene_id "MSTRG.57317"; transcript_id "MSTRG.57317.2"; exon_number "4";
29	StringTie	exon	41156215	41156243	1000	-	.	gene_id "MSTRG.57317"; transcript_id "MSTRG.57317.2"; exon_number "5";
29	StringTie	exon	41156422	41156468	1000	-	.	gene_id "MSTRG.57317"; transcript_id "MSTRG.57317.2"; exon_number "6";
29	StringTie	exon	41156740	41156782	1000	-	.	gene_id "MSTRG.57317"; transcript_id "MSTRG.57317.2"; exon_number "7";
29	StringTie	exon	41156883	41156917	1000	-	.	gene_id "MSTRG.57317"; transcript_id "MSTRG.57317.2"; exon_number "8";
29	StringTie	exon	41157263	41157313	1000	-	.	gene_id "MSTRG.57317"; transcript_id "MSTRG.57317.2"; exon_number "9";
29	StringTie	exon	41157543	41157626	1000	-	.	gene_id "MSTRG.57317"; transcript_id "MSTRG.57317.2"; exon_number "10";
29	StringTie	exon	41157888	41157937	1000	-	.	gene_id "MSTRG.57317"; transcript_id "MSTRG.57317.2"; exon_number "11";
29	StringTie	exon	41158281	41158371	1000	-	.	gene_id "MSTRG.57317"; transcript_id "MSTRG.57317.2"; exon_number "12";
29	StringTie	transcript	41155043	41158371	1000	-	.	gene_id "MSTRG.57317"; transcript_id "MSTRG.57317.3";
29	StringTie	exon	41155043	41155146	1000	-	.	gene_id "MSTRG.57317"; transcript_id "MSTRG.57317.3"; exon_number "1";
29	StringTie	exon	41155275	41155304	1000	-	.	gene_id "MSTRG.57317"; transcript_id "MSTRG.57317.3"; exon_number "2";
29	StringTie	exon	41156422	41156468	1000	-	.	gene_id "MSTRG.57317"; transcript_id "MSTRG.57317.3"; exon_number "3";
29	StringTie	exon	41156740	41156782	1000	-	.	gene_id "MSTRG.57317"; transcript_id "MSTRG.57317.3"; exon_number "4";
29	StringTie	exon	41156883	41156917	1000	-	.	gene_id "MSTRG.57317"; transcript_id "MSTRG.57317.3"; exon_number "5";
29	StringTie	exon	41157263	41157313	1000	-	.	gene_id "MSTRG.57317"; transcript_id "MSTRG.57317.3"; exon_number "6";
29	StringTie	exon	41157543	41157626	1000	-	.	gene_id "MSTRG.57317"; transcript_id "MSTRG.57317.3"; exon_number "7";
29	StringTie	exon	41157888	41157937	1000	-	.	gene_id "MSTRG.57317"; transcript_id "MSTRG.57317.3"; exon_number "8";
29	StringTie	exon	41158281	41158371	1000	-	.	gene_id "MSTRG.57317"; transcript_id "MSTRG.57317.3"; exon_number "9";
29	StringTie	transcript	41155043	41158371	1000	-	.	gene_id "MSTRG.57317"; transcript_id "MSTRG.57317.4";
29	StringTie	exon	41155043	41155146	1000	-	.	gene_id "MSTRG.57317"; transcript_id "MSTRG.57317.4"; exon_number "1";
29	StringTie	exon	41155275	41155304	1000	-	.	gene_id "MSTRG.57317"; transcript_id "MSTRG.57317.4"; exon_number "2";
29	StringTie	exon	41155546	41155595	1000	-	.	gene_id "MSTRG.57317"; transcript_id "MSTRG.57317.4"; exon_number "3";
29	StringTie	exon	41156422	41156468	1000	-	.	gene_id "MSTRG.57317"; transcript_id "MSTRG.57317.4"; exon_number "4";
29	StringTie	exon	41156740	41156782	1000	-	.	gene_id "MSTRG.57317"; transcript_id "MSTRG.57317.4"; exon_number "5";
29	StringTie	exon	41156883	41156917	1000	-	.	gene_id "MSTRG.57317"; transcript_id "MSTRG.57317.4"; exon_number "6";
29	StringTie	exon	41157263	41157626	1000	-	.	gene_id "MSTRG.57317"; transcript_id "MSTRG.57317.4"; exon_number "7";
29	StringTie	exon	41157888	41157937	1000	-	.	gene_id "MSTRG.57317"; transcript_id "MSTRG.57317.4"; exon_number "8";
29	StringTie	exon	41158281	41158371	1000	-	.	gene_id "MSTRG.57317"; transcript_id "MSTRG.57317.4"; exon_number "9";
29	StringTie	transcript	41155043	41158371	1000	-	.	gene_id "MSTRG.57317"; transcript_id "MSTRG.57317.5";
29	StringTie	exon	41155043	41155146	1000	-	.	gene_id "MSTRG.57317"; transcript_id "MSTRG.57317.5"; exon_number "1";
29	StringTie	exon	41155275	41155304	1000	-	.	gene_id "MSTRG.57317"; transcript_id "MSTRG.57317.5"; exon_number "2";
29	StringTie	exon	41155546	41155595	1000	-	.	gene_id "MSTRG.57317"; transcript_id "MSTRG.57317.5"; exon_number "3";
29	StringTie	exon	41155967	41156003	1000	-	.	gene_id "MSTRG.57317"; transcript_id "MSTRG.57317.5"; exon_number "4";
29	StringTie	exon	41156422	41156468	1000	-	.	gene_id "MSTRG.57317"; transcript_id "MSTRG.57317.5"; exon_number "5";
29	StringTie	exon	41156740	41156782	1000	-	.	gene_id "MSTRG.57317"; transcript_id "MSTRG.57317.5"; exon_number "6";
29	StringTie	exon	41156883	41156917	1000	-	.	gene_id "MSTRG.57317"; transcript_id "MSTRG.57317.5"; exon_number "7";
29	StringTie	exon	41157263	41157313	1000	-	.	gene_id "MSTRG.57317"; transcript_id "MSTRG.57317.5"; exon_number "8";
29	StringTie	exon	41157543	41157626	1000	-	.	gene_id "MSTRG.57317"; transcript_id "MSTRG.57317.5"; exon_number "9";
29	StringTie	exon	41157888	41157937	1000	-	.	gene_id "MSTRG.57317"; transcript_id "MSTRG.57317.5"; exon_number "10";
29	StringTie	exon	41158281	41158371	1000	-	.	gene_id "MSTRG.57317"; transcript_id "MSTRG.57317.5"; exon_number "11";
29	StringTie	transcript	41155043	41158371	1000	-	.	gene_id "MSTRG.57317"; transcript_id "MSTRG.57317.6";
29	StringTie	exon	41155043	41155146	1000	-	.	gene_id "MSTRG.57317"; transcript_id "MSTRG.57317.6"; exon_number "1";
29	StringTie	exon	41155275	41155304	1000	-	.	gene_id "MSTRG.57317"; transcript_id "MSTRG.57317.6"; exon_number "2";
29	StringTie	exon	41155546	41155595	1000	-	.	gene_id "MSTRG.57317"; transcript_id "MSTRG.57317.6"; exon_number "3";
29	StringTie	exon	41155784	41156003	1000	-	.	gene_id "MSTRG.57317"; transcript_id "MSTRG.57317.6"; exon_number "4";
29	StringTie	exon	41156422	41156468	1000	-	.	gene_id "MSTRG.57317"; transcript_id "MSTRG.57317.6"; exon_number "5";
29	StringTie	exon	41156740	41156782	1000	-	.	gene_id "MSTRG.57317"; transcript_id "MSTRG.57317.6"; exon_number "6";
29	StringTie	exon	41156883	41156917	1000	-	.	gene_id "MSTRG.57317"; transcript_id "MSTRG.57317.6"; exon_number "7";
29	StringTie	exon	41157263	41157313	1000	-	.	gene_id "MSTRG.57317"; transcript_id "MSTRG.57317.6"; exon_number "8";
29	StringTie	exon	41157543	41157626	1000	-	.	gene_id "MSTRG.57317"; transcript_id "MSTRG.57317.6"; exon_number "9";
29	StringTie	exon	41157888	41157937	1000	-	.	gene_id "MSTRG.57317"; transcript_id "MSTRG.57317.6"; exon_number "10";
29	StringTie	exon	41158281	41158371	1000	-	.	gene_id "MSTRG.57317"; transcript_id "MSTRG.57317.6"; exon_number "11";
29	StringTie	transcript	41155044	41158371	1000	-	.	gene_id "MSTRG.57317"; transcript_id "MSTRG.57317.7";
29	StringTie	exon	41155044	41155146	1000	-	.	gene_id "MSTRG.57317"; transcript_id "MSTRG.57317.7"; exon_number "1";
29	StringTie	exon	41155275	41155304	1000	-	.	gene_id "MSTRG.57317"; transcript_id "MSTRG.57317.7"; exon_number "2";
29	StringTie	exon	41155546	41155595	1000	-	.	gene_id "MSTRG.57317"; transcript_id "MSTRG.57317.7"; exon_number "3";
29	StringTie	exon	41155967	41156020	1000	-	.	gene_id "MSTRG.57317"; transcript_id "MSTRG.57317.7"; exon_number "4";
29	StringTie	exon	41156215	41156243	1000	-	.	gene_id "MSTRG.57317"; transcript_id "MSTRG.57317.7"; exon_number "5";
29	StringTie	exon	41156422	41156468	1000	-	.	gene_id "MSTRG.57317"; transcript_id "MSTRG.57317.7"; exon_number "6";
29	StringTie	exon	41156740	41156782	1000	-	.	gene_id "MSTRG.57317"; transcript_id "MSTRG.57317.7"; exon_number "7";
29	StringTie	exon	41156883	41156917	1000	-	.	gene_id "MSTRG.57317"; transcript_id "MSTRG.57317.7"; exon_number "8";
29	StringTie	exon	41157263	41157313	1000	-	.	gene_id "MSTRG.57317"; transcript_id "MSTRG.57317.7"; exon_number "9";
29	StringTie	exon	41157543	41157626	1000	-	.	gene_id "MSTRG.57317"; transcript_id "MSTRG.57317.7"; exon_number "10";
29	StringTie	exon	41157888	41157937	1000	-	.	gene_id "MSTRG.57317"; transcript_id "MSTRG.57317.7"; exon_number "11";
29	StringTie	exon	41158281	41158371	1000	-	.	gene_id "MSTRG.57317"; transcript_id "MSTRG.57317.7"; exon_number "12";
29	StringTie	transcript	41155045	41158371	1000	-	.	gene_id "MSTRG.57317"; transcript_id "MSTRG.57317.8";
29	StringTie	exon	41155045	41155146	1000	-	.	gene_id "MSTRG.57317"; transcript_id "MSTRG.57317.8"; exon_number "1";
29	StringTie	exon	41155275	41155462	1000	-	.	gene_id "MSTRG.57317"; transcript_id "MSTRG.57317.8"; exon_number "2";
29	StringTie	exon	41155546	41155595	1000	-	.	gene_id "MSTRG.57317"; transcript_id "MSTRG.57317.8"; exon_number "3";
29	StringTie	exon	41155967	41156003	1000	-	.	gene_id "MSTRG.57317"; transcript_id "MSTRG.57317.8"; exon_number "4";
29	StringTie	exon	41156215	41156243	1000	-	.	gene_id "MSTRG.57317"; transcript_id "MSTRG.57317.8"; exon_number "5";
29	StringTie	exon	41156422	41156468	1000	-	.	gene_id "MSTRG.57317"; transcript_id "MSTRG.57317.8"; exon_number "6";
29	StringTie	exon	41156740	41156782	1000	-	.	gene_id "MSTRG.57317"; transcript_id "MSTRG.57317.8"; exon_number "7";
29	StringTie	exon	41156883	41156917	1000	-	.	gene_id "MSTRG.57317"; transcript_id "MSTRG.57317.8"; exon_number "8";
29	StringTie	exon	41157263	41157313	1000	-	.	gene_id "MSTRG.57317"; transcript_id "MSTRG.57317.8"; exon_number "9";
29	StringTie	exon	41157543	41157626	1000	-	.	gene_id "MSTRG.57317"; transcript_id "MSTRG.57317.8"; exon_number "10";
29	StringTie	exon	41157888	41157937	1000	-	.	gene_id "MSTRG.57317"; transcript_id "MSTRG.57317.8"; exon_number "11";
29	StringTie	exon	41158281	41158371	1000	-	.	gene_id "MSTRG.57317"; transcript_id "MSTRG.57317.8"; exon_number "12";
29	StringTie	transcript	41155071	41158371	1000	-	.	gene_id "MSTRG.57317"; transcript_id "MSTRG.57317.9";
29	StringTie	exon	41155071	41155146	1000	-	.	gene_id "MSTRG.57317"; transcript_id "MSTRG.57317.9"; exon_number "1";
29	StringTie	exon	41155275	41155304	1000	-	.	gene_id "MSTRG.57317"; transcript_id "MSTRG.57317.9"; exon_number "2";
29	StringTie	exon	41155546	41155595	1000	-	.	gene_id "MSTRG.57317"; transcript_id "MSTRG.57317.9"; exon_number "3";
29	StringTie	exon	41156422	41156468	1000	-	.	gene_id "MSTRG.57317"; transcript_id "MSTRG.57317.9"; exon_number "4";
29	StringTie	exon	41156740	41156782	1000	-	.	gene_id "MSTRG.57317"; transcript_id "MSTRG.57317.9"; exon_number "5";
29	StringTie	exon	41156883	41156917	1000	-	.	gene_id "MSTRG.57317"; transcript_id "MSTRG.57317.9"; exon_number "6";
29	StringTie	exon	41157263	41157313	1000	-	.	gene_id "MSTRG.57317"; transcript_id "MSTRG.57317.9"; exon_number "7";
29	StringTie	exon	41157543	41157626	1000	-	.	gene_id "MSTRG.57317"; transcript_id "MSTRG.57317.9"; exon_number "8";
29	StringTie	exon	41157888	41157937	1000	-	.	gene_id "MSTRG.57317"; transcript_id "MSTRG.57317.9"; exon_number "9";
29	StringTie	exon	41158281	41158371	1000	-	.	gene_id "MSTRG.57317"; transcript_id "MSTRG.57317.9"; exon_number "10";
29	StringTie	transcript	41155073	41158371	1000	-	.	gene_id "MSTRG.57317"; transcript_id "MSTRG.57317.10";
29	StringTie	exon	41155073	41155146	1000	-	.	gene_id "MSTRG.57317"; transcript_id "MSTRG.57317.10"; exon_number "1";
29	StringTie	exon	41155275	41155304	1000	-	.	gene_id "MSTRG.57317"; transcript_id "MSTRG.57317.10"; exon_number "2";
29	StringTie	exon	41155546	41155595	1000	-	.	gene_id "MSTRG.57317"; transcript_id "MSTRG.57317.10"; exon_number "3";
29	StringTie	exon	41155967	41156003	1000	-	.	gene_id "MSTRG.57317"; transcript_id "MSTRG.57317.10"; exon_number "4";
29	StringTie	exon	41156215	41156243	1000	-	.	gene_id "MSTRG.57317"; transcript_id "MSTRG.57317.10"; exon_number "5";
29	StringTie	exon	41156422	41156468	1000	-	.	gene_id "MSTRG.57317"; transcript_id "MSTRG.57317.10"; exon_number "6";
29	StringTie	exon	41156740	41156782	1000	-	.	gene_id "MSTRG.57317"; transcript_id "MSTRG.57317.10"; exon_number "7";
29	StringTie	exon	41156883	41156917	1000	-	.	gene_id "MSTRG.57317"; transcript_id "MSTRG.57317.10"; exon_number "8";
29	StringTie	exon	41157263	41157313	1000	-	.	gene_id "MSTRG.57317"; transcript_id "MSTRG.57317.10"; exon_number "9";
29	StringTie	exon	41158281	41158371	1000	-	.	gene_id "MSTRG.57317"; transcript_id "MSTRG.57317.10"; exon_number "10";
29	StringTie	transcript	41157282	41158371	1000	-	.	gene_id "MSTRG.57317"; transcript_id "MSTRG.57317.12";
29	StringTie	exon	41157282	41157313	1000	-	.	gene_id "MSTRG.57317"; transcript_id "MSTRG.57317.12"; exon_number "1";
29	StringTie	exon	41157539	41157626	1000	-	.	gene_id "MSTRG.57317"; transcript_id "MSTRG.57317.12"; exon_number "2";
29	StringTie	exon	41157888	41157937	1000	-	.	gene_id "MSTRG.57317"; transcript_id "MSTRG.57317.12"; exon_number "3";
29	StringTie	exon	41158281	41158371	1000	-	.	gene_id "MSTRG.57317"; transcript_id "MSTRG.57317.12"; exon_number "4";
29	StringTie	transcript	41158450	41184206	1000	+	.	gene_id "MSTRG.57318"; transcript_id "MSTRG.57318.1";
29	StringTie	exon	41158450	41158796	1000	+	.	gene_id "MSTRG.57318"; transcript_id "MSTRG.57318.1"; exon_number "1";
29	StringTie	exon	41183433	41183508	1000	+	.	gene_id "MSTRG.57318"; transcript_id "MSTRG.57318.1"; exon_number "2";
29	StringTie	exon	41184050	41184206	1000	+	.	gene_id "MSTRG.57318"; transcript_id "MSTRG.57318.1"; exon_number "3";
29	StringTie	transcript	41158452	41186610	1000	+	.	gene_id "MSTRG.57318"; transcript_id "MSTRG.57318.2";
29	StringTie	exon	41158452	41158796	1000	+	.	gene_id "MSTRG.57318"; transcript_id "MSTRG.57318.2"; exon_number "1";
29	StringTie	exon	41186546	41186610	1000	+	.	gene_id "MSTRG.57318"; transcript_id "MSTRG.57318.2"; exon_number "2";
29	StringTie	transcript	41158460	41199563	1000	+	.	gene_id "MSTRG.57318"; transcript_id "MSTRG.57318.3";
29	StringTie	exon	41158460	41158796	1000	+	.	gene_id "MSTRG.57318"; transcript_id "MSTRG.57318.3"; exon_number "1";
29	StringTie	exon	41193433	41193870	1000	+	.	gene_id "MSTRG.57318"; transcript_id "MSTRG.57318.3"; exon_number "2";
29	StringTie	exon	41194256	41194429	1000	+	.	gene_id "MSTRG.57318"; transcript_id "MSTRG.57318.3"; exon_number "3";
29	StringTie	exon	41195032	41195126	1000	+	.	gene_id "MSTRG.57318"; transcript_id "MSTRG.57318.3"; exon_number "4";
29	StringTie	exon	41196702	41196770	1000	+	.	gene_id "MSTRG.57318"; transcript_id "MSTRG.57318.3"; exon_number "5";
29	StringTie	exon	41196857	41196915	1000	+	.	gene_id "MSTRG.57318"; transcript_id "MSTRG.57318.3"; exon_number "6";
29	StringTie	exon	41197092	41197272	1000	+	.	gene_id "MSTRG.57318"; transcript_id "MSTRG.57318.3"; exon_number "7";
29	StringTie	exon	41197382	41197525	1000	+	.	gene_id "MSTRG.57318"; transcript_id "MSTRG.57318.3"; exon_number "8";
29	StringTie	exon	41198786	41198869	1000	+	.	gene_id "MSTRG.57318"; transcript_id "MSTRG.57318.3"; exon_number "9";
29	StringTie	exon	41198996	41199563	1000	+	.	gene_id "MSTRG.57318"; transcript_id "MSTRG.57318.3"; exon_number "10";
29	StringTie	transcript	41158478	41187414	1000	+	.	gene_id "MSTRG.57318"; transcript_id "MSTRG.57318.4";
29	StringTie	exon	41158478	41158796	1000	+	.	gene_id "MSTRG.57318"; transcript_id "MSTRG.57318.4"; exon_number "1";
29	StringTie	exon	41187301	41187414	1000	+	.	gene_id "MSTRG.57318"; transcript_id "MSTRG.57318.4"; exon_number "2";
29	StringTie	transcript	41158487	41159978	1000	+	.	gene_id "MSTRG.57318"; transcript_id "MSTRG.57318.5";
29	StringTie	exon	41158487	41158796	1000	+	.	gene_id "MSTRG.57318"; transcript_id "MSTRG.57318.5"; exon_number "1";
29	StringTie	exon	41159943	41159978	1000	+	.	gene_id "MSTRG.57318"; transcript_id "MSTRG.57318.5"; exon_number "2";
29	StringTie	transcript	41158499	41171231	1000	+	.	gene_id "MSTRG.57318"; transcript_id "MSTRG.57318.6";
29	StringTie	exon	41158499	41158796	1000	+	.	gene_id "MSTRG.57318"; transcript_id "MSTRG.57318.6"; exon_number "1";
29	StringTie	exon	41171137	41171231	1000	+	.	gene_id "MSTRG.57318"; transcript_id "MSTRG.57318.6"; exon_number "2";
29	StringTie	transcript	41172483	41177475	1000	-	.	gene_id "MSTRG.57320"; transcript_id "MSTRG.57320.1";
29	StringTie	exon	41172483	41172503	1000	-	.	gene_id "MSTRG.57320"; transcript_id "MSTRG.57320.1"; exon_number "1";
29	StringTie	exon	41177355	41177475	1000	-	.	gene_id "MSTRG.57320"; transcript_id "MSTRG.57320.1"; exon_number "2";
29	StringTie	transcript	41192005	41192987	1000	-	.	gene_id "MSTRG.57322"; transcript_id "MSTRG.57322.1";
29	StringTie	exon	41192005	41192097	1000	-	.	gene_id "MSTRG.57322"; transcript_id "MSTRG.57322.1"; exon_number "1";
29	StringTie	exon	41192927	41192987	1000	-	.	gene_id "MSTRG.57322"; transcript_id "MSTRG.57322.1"; exon_number "2";
29	StringTie	transcript	41223397	41233228	1000	-	.	gene_id "MSTRG.57323"; transcript_id "MSTRG.57323.1";
29	StringTie	exon	41223397	41224065	1000	-	.	gene_id "MSTRG.57323"; transcript_id "MSTRG.57323.1"; exon_number "1";
29	StringTie	exon	41232095	41232187	1000	-	.	gene_id "MSTRG.57323"; transcript_id "MSTRG.57323.1"; exon_number "2";
29	StringTie	exon	41232624	41233228	1000	-	.	gene_id "MSTRG.57323"; transcript_id "MSTRG.57323.1"; exon_number "3";
29	StringTie	transcript	41223397	41233228	1000	-	.	gene_id "MSTRG.57323"; transcript_id "MSTRG.57323.2";
29	StringTie	exon	41223397	41224065	1000	-	.	gene_id "MSTRG.57323"; transcript_id "MSTRG.57323.2"; exon_number "1";
29	StringTie	exon	41232095	41232187	1000	-	.	gene_id "MSTRG.57323"; transcript_id "MSTRG.57323.2"; exon_number "2";
29	StringTie	exon	41232624	41232735	1000	-	.	gene_id "MSTRG.57323"; transcript_id "MSTRG.57323.2"; exon_number "3";
29	StringTie	exon	41233183	41233228	1000	-	.	gene_id "MSTRG.57323"; transcript_id "MSTRG.57323.2"; exon_number "4";
29	StringTie	transcript	41223443	41233228	1000	-	.	gene_id "MSTRG.57323"; transcript_id "MSTRG.57323.3";
29	StringTie	exon	41223443	41224065	1000	-	.	gene_id "MSTRG.57323"; transcript_id "MSTRG.57323.3"; exon_number "1";
29	StringTie	exon	41232095	41232187	1000	-	.	gene_id "MSTRG.57323"; transcript_id "MSTRG.57323.3"; exon_number "2";
29	StringTie	exon	41232624	41233060	1000	-	.	gene_id "MSTRG.57323"; transcript_id "MSTRG.57323.3"; exon_number "3";
29	StringTie	exon	41233083	41233228	1000	-	.	gene_id "MSTRG.57323"; transcript_id "MSTRG.57323.3"; exon_number "4";
29	StringTie	transcript	41223579	41233228	1000	-	.	gene_id "MSTRG.57323"; transcript_id "MSTRG.57323.4";
29	StringTie	exon	41223579	41224065	1000	-	.	gene_id "MSTRG.57323"; transcript_id "MSTRG.57323.4"; exon_number "1";
29	StringTie	exon	41232095	41232187	1000	-	.	gene_id "MSTRG.57323"; transcript_id "MSTRG.57323.4"; exon_number "2";
29	StringTie	exon	41232620	41233228	1000	-	.	gene_id "MSTRG.57323"; transcript_id "MSTRG.57323.4"; exon_number "3";
29	StringTie	transcript	41223996	41233228	1000	-	.	gene_id "MSTRG.57323"; transcript_id "MSTRG.57323.5";
29	StringTie	exon	41223996	41224065	1000	-	.	gene_id "MSTRG.57323"; transcript_id "MSTRG.57323.5"; exon_number "1";
29	StringTie	exon	41232624	41233228	1000	-	.	gene_id "MSTRG.57323"; transcript_id "MSTRG.57323.5"; exon_number "2";
29	StringTie	transcript	41247500	41259116	1000	-	.	gene_id "MSTRG.57324"; transcript_id "MSTRG.57324.1";
29	StringTie	exon	41247500	41247748	1000	-	.	gene_id "MSTRG.57324"; transcript_id "MSTRG.57324.1"; exon_number "1";
29	StringTie	exon	41248082	41248285	1000	-	.	gene_id "MSTRG.57324"; transcript_id "MSTRG.57324.1"; exon_number "2";
29	StringTie	exon	41258873	41259116	1000	-	.	gene_id "MSTRG.57324"; transcript_id "MSTRG.57324.1"; exon_number "3";
29	StringTie	transcript	41273688	41311721	1000	+	.	gene_id "MSTRG.57327"; transcript_id "MSTRG.57327.1";
29	StringTie	exon	41273688	41273893	1000	+	.	gene_id "MSTRG.57327"; transcript_id "MSTRG.57327.1"; exon_number "1";
29	StringTie	exon	41311331	41311721	1000	+	.	gene_id "MSTRG.57327"; transcript_id "MSTRG.57327.1"; exon_number "2";
29	StringTie	transcript	41291931	41293438	1000	-	.	gene_id "MSTRG.57328"; transcript_id "MSTRG.57328.1";
29	StringTie	exon	41291931	41292139	1000	-	.	gene_id "MSTRG.57328"; transcript_id "MSTRG.57328.1"; exon_number "1";
29	StringTie	exon	41292364	41292467	1000	-	.	gene_id "MSTRG.57328"; transcript_id "MSTRG.57328.1"; exon_number "2";
29	StringTie	exon	41292771	41293438	1000	-	.	gene_id "MSTRG.57328"; transcript_id "MSTRG.57328.1"; exon_number "3";
29	StringTie	transcript	41302597	41303274	1000	-	.	gene_id "MSTRG.57329"; transcript_id "MSTRG.57329.1";
29	StringTie	exon	41302597	41303019	1000	-	.	gene_id "MSTRG.57329"; transcript_id "MSTRG.57329.1"; exon_number "1";
29	StringTie	exon	41303098	41303274	1000	-	.	gene_id "MSTRG.57329"; transcript_id "MSTRG.57329.1"; exon_number "2";
29	StringTie	transcript	41304553	41322843	1000	-	.	gene_id "MSTRG.57330"; transcript_id "MSTRG.57330.1";
29	StringTie	exon	41304553	41304672	1000	-	.	gene_id "MSTRG.57330"; transcript_id "MSTRG.57330.1"; exon_number "1";
29	StringTie	exon	41305785	41305900	1000	-	.	gene_id "MSTRG.57330"; transcript_id "MSTRG.57330.1"; exon_number "2";
29	StringTie	exon	41306114	41306237	1000	-	.	gene_id "MSTRG.57330"; transcript_id "MSTRG.57330.1"; exon_number "3";
29	StringTie	exon	41308486	41308654	1000	-	.	gene_id "MSTRG.57330"; transcript_id "MSTRG.57330.1"; exon_number "4";
29	StringTie	exon	41309376	41309530	1000	-	.	gene_id "MSTRG.57330"; transcript_id "MSTRG.57330.1"; exon_number "5";
29	StringTie	exon	41310051	41310154	1000	-	.	gene_id "MSTRG.57330"; transcript_id "MSTRG.57330.1"; exon_number "6";
29	StringTie	exon	41321625	41321984	1000	-	.	gene_id "MSTRG.57330"; transcript_id "MSTRG.57330.1"; exon_number "7";
29	StringTie	exon	41322710	41322843	1000	-	.	gene_id "MSTRG.57330"; transcript_id "MSTRG.57330.1"; exon_number "8";
29	StringTie	transcript	41306187	41322843	1000	-	.	gene_id "MSTRG.57330"; transcript_id "MSTRG.57330.2";
29	StringTie	exon	41306187	41306237	1000	-	.	gene_id "MSTRG.57330"; transcript_id "MSTRG.57330.2"; exon_number "1";
29	StringTie	exon	41321625	41321984	1000	-	.	gene_id "MSTRG.57330"; transcript_id "MSTRG.57330.2"; exon_number "2";
29	StringTie	exon	41322710	41322843	1000	-	.	gene_id "MSTRG.57330"; transcript_id "MSTRG.57330.2"; exon_number "3";
29	StringTie	transcript	41308522	41322843	1000	-	.	gene_id "MSTRG.57330"; transcript_id "MSTRG.57330.3";
29	StringTie	exon	41308522	41308654	1000	-	.	gene_id "MSTRG.57330"; transcript_id "MSTRG.57330.3"; exon_number "1";
29	StringTie	exon	41309165	41309249	1000	-	.	gene_id "MSTRG.57330"; transcript_id "MSTRG.57330.3"; exon_number "2";
29	StringTie	exon	41309376	41309530	1000	-	.	gene_id "MSTRG.57330"; transcript_id "MSTRG.57330.3"; exon_number "3";
29	StringTie	exon	41310051	41310154	1000	-	.	gene_id "MSTRG.57330"; transcript_id "MSTRG.57330.3"; exon_number "4";
29	StringTie	exon	41321625	41321984	1000	-	.	gene_id "MSTRG.57330"; transcript_id "MSTRG.57330.3"; exon_number "5";
29	StringTie	exon	41322710	41322843	1000	-	.	gene_id "MSTRG.57330"; transcript_id "MSTRG.57330.3"; exon_number "6";
29	StringTie	transcript	41308528	41322843	1000	-	.	gene_id "MSTRG.57330"; transcript_id "MSTRG.57330.4";
29	StringTie	exon	41308528	41308654	1000	-	.	gene_id "MSTRG.57330"; transcript_id "MSTRG.57330.4"; exon_number "1";
29	StringTie	exon	41309376	41309536	1000	-	.	gene_id "MSTRG.57330"; transcript_id "MSTRG.57330.4"; exon_number "2";
29	StringTie	exon	41310051	41310154	1000	-	.	gene_id "MSTRG.57330"; transcript_id "MSTRG.57330.4"; exon_number "3";
29	StringTie	exon	41321625	41321984	1000	-	.	gene_id "MSTRG.57330"; transcript_id "MSTRG.57330.4"; exon_number "4";
29	StringTie	exon	41322710	41322843	1000	-	.	gene_id "MSTRG.57330"; transcript_id "MSTRG.57330.4"; exon_number "5";
29	StringTie	transcript	41310010	41322843	1000	-	.	gene_id "MSTRG.57330"; transcript_id "MSTRG.57330.5";
29	StringTie	exon	41310010	41310154	1000	-	.	gene_id "MSTRG.57330"; transcript_id "MSTRG.57330.5"; exon_number "1";
29	StringTie	exon	41321625	41321712	1000	-	.	gene_id "MSTRG.57330"; transcript_id "MSTRG.57330.5"; exon_number "2";
29	StringTie	exon	41322710	41322843	1000	-	.	gene_id "MSTRG.57330"; transcript_id "MSTRG.57330.5"; exon_number "3";
29	StringTie	transcript	41320929	41322843	1000	-	.	gene_id "MSTRG.57330"; transcript_id "MSTRG.57330.6";
29	StringTie	exon	41320929	41320985	1000	-	.	gene_id "MSTRG.57330"; transcript_id "MSTRG.57330.6"; exon_number "1";
29	StringTie	exon	41321625	41321984	1000	-	.	gene_id "MSTRG.57330"; transcript_id "MSTRG.57330.6"; exon_number "2";
29	StringTie	exon	41322710	41322843	1000	-	.	gene_id "MSTRG.57330"; transcript_id "MSTRG.57330.6"; exon_number "3";
29	StringTie	transcript	41338491	41391269	1000	-	.	gene_id "MSTRG.57331"; transcript_id "MSTRG.57331.1";
29	StringTie	exon	41338491	41339179	1000	-	.	gene_id "MSTRG.57331"; transcript_id "MSTRG.57331.1"; exon_number "1";
29	StringTie	exon	41390438	41390766	1000	-	.	gene_id "MSTRG.57331"; transcript_id "MSTRG.57331.1"; exon_number "2";
29	StringTie	exon	41391193	41391269	1000	-	.	gene_id "MSTRG.57331"; transcript_id "MSTRG.57331.1"; exon_number "3";
29	StringTie	transcript	41338784	41391269	1000	-	.	gene_id "MSTRG.57331"; transcript_id "MSTRG.57331.2";
29	StringTie	exon	41338784	41339179	1000	-	.	gene_id "MSTRG.57331"; transcript_id "MSTRG.57331.2"; exon_number "1";
29	StringTie	exon	41354526	41354816	1000	-	.	gene_id "MSTRG.57331"; transcript_id "MSTRG.57331.2"; exon_number "2";
29	StringTie	exon	41374363	41374600	1000	-	.	gene_id "MSTRG.57331"; transcript_id "MSTRG.57331.2"; exon_number "3";
29	StringTie	exon	41390438	41390766	1000	-	.	gene_id "MSTRG.57331"; transcript_id "MSTRG.57331.2"; exon_number "4";
29	StringTie	exon	41391193	41391269	1000	-	.	gene_id "MSTRG.57331"; transcript_id "MSTRG.57331.2"; exon_number "5";
29	StringTie	transcript	41339698	41391269	1000	-	.	gene_id "MSTRG.57331"; transcript_id "MSTRG.57331.3";
29	StringTie	exon	41339698	41339861	1000	-	.	gene_id "MSTRG.57331"; transcript_id "MSTRG.57331.3"; exon_number "1";
29	StringTie	exon	41341694	41341920	1000	-	.	gene_id "MSTRG.57331"; transcript_id "MSTRG.57331.3"; exon_number "2";
29	StringTie	exon	41354526	41354816	1000	-	.	gene_id "MSTRG.57331"; transcript_id "MSTRG.57331.3"; exon_number "3";
29	StringTie	exon	41374363	41374600	1000	-	.	gene_id "MSTRG.57331"; transcript_id "MSTRG.57331.3"; exon_number "4";
29	StringTie	exon	41390438	41390766	1000	-	.	gene_id "MSTRG.57331"; transcript_id "MSTRG.57331.3"; exon_number "5";
29	StringTie	exon	41391193	41391269	1000	-	.	gene_id "MSTRG.57331"; transcript_id "MSTRG.57331.3"; exon_number "6";
29	StringTie	transcript	41339816	41391269	1000	-	.	gene_id "MSTRG.57331"; transcript_id "MSTRG.57331.4";
29	StringTie	exon	41339816	41339861	1000	-	.	gene_id "MSTRG.57331"; transcript_id "MSTRG.57331.4"; exon_number "1";
29	StringTie	exon	41354526	41354816	1000	-	.	gene_id "MSTRG.57331"; transcript_id "MSTRG.57331.4"; exon_number "2";
29	StringTie	exon	41374363	41374600	1000	-	.	gene_id "MSTRG.57331"; transcript_id "MSTRG.57331.4"; exon_number "3";
29	StringTie	exon	41390438	41390766	1000	-	.	gene_id "MSTRG.57331"; transcript_id "MSTRG.57331.4"; exon_number "4";
29	StringTie	exon	41391193	41391269	1000	-	.	gene_id "MSTRG.57331"; transcript_id "MSTRG.57331.4"; exon_number "5";
29	StringTie	transcript	41341689	41391269	1000	-	.	gene_id "MSTRG.57331"; transcript_id "MSTRG.57331.6";
29	StringTie	exon	41341689	41341920	1000	-	.	gene_id "MSTRG.57331"; transcript_id "MSTRG.57331.6"; exon_number "1";
29	StringTie	exon	41390438	41390766	1000	-	.	gene_id "MSTRG.57331"; transcript_id "MSTRG.57331.6"; exon_number "2";
29	StringTie	exon	41391193	41391269	1000	-	.	gene_id "MSTRG.57331"; transcript_id "MSTRG.57331.6"; exon_number "3";
29	StringTie	transcript	41354572	41390971	1000	-	.	gene_id "MSTRG.57331"; transcript_id "MSTRG.57331.7";
29	StringTie	exon	41354572	41354816	1000	-	.	gene_id "MSTRG.57331"; transcript_id "MSTRG.57331.7"; exon_number "1";
29	StringTie	exon	41374363	41374600	1000	-	.	gene_id "MSTRG.57331"; transcript_id "MSTRG.57331.7"; exon_number "2";
29	StringTie	exon	41390660	41390766	1000	-	.	gene_id "MSTRG.57331"; transcript_id "MSTRG.57331.7"; exon_number "3";
29	StringTie	exon	41390877	41390971	1000	-	.	gene_id "MSTRG.57331"; transcript_id "MSTRG.57331.7"; exon_number "4";
29	StringTie	transcript	41354755	41390971	1000	-	.	gene_id "MSTRG.57331"; transcript_id "MSTRG.57331.8";
29	StringTie	exon	41354755	41354816	1000	-	.	gene_id "MSTRG.57331"; transcript_id "MSTRG.57331.8"; exon_number "1";
29	StringTie	exon	41390660	41390766	1000	-	.	gene_id "MSTRG.57331"; transcript_id "MSTRG.57331.8"; exon_number "2";
29	StringTie	exon	41390877	41390971	1000	-	.	gene_id "MSTRG.57331"; transcript_id "MSTRG.57331.8"; exon_number "3";
29	StringTie	transcript	41374148	41390971	1000	-	.	gene_id "MSTRG.57331"; transcript_id "MSTRG.57331.9";
29	StringTie	exon	41374148	41374258	1000	-	.	gene_id "MSTRG.57331"; transcript_id "MSTRG.57331.9"; exon_number "1";
29	StringTie	exon	41374363	41374600	1000	-	.	gene_id "MSTRG.57331"; transcript_id "MSTRG.57331.9"; exon_number "2";
29	StringTie	exon	41390660	41390766	1000	-	.	gene_id "MSTRG.57331"; transcript_id "MSTRG.57331.9"; exon_number "3";
29	StringTie	exon	41390877	41390971	1000	-	.	gene_id "MSTRG.57331"; transcript_id "MSTRG.57331.9"; exon_number "4";
29	StringTie	transcript	41374410	41390971	1000	-	.	gene_id "MSTRG.57331"; transcript_id "MSTRG.57331.10";
29	StringTie	exon	41374410	41374600	1000	-	.	gene_id "MSTRG.57331"; transcript_id "MSTRG.57331.10"; exon_number "1";
29	StringTie	exon	41390438	41390528	1000	-	.	gene_id "MSTRG.57331"; transcript_id "MSTRG.57331.10"; exon_number "2";
29	StringTie	exon	41390660	41390766	1000	-	.	gene_id "MSTRG.57331"; transcript_id "MSTRG.57331.10"; exon_number "3";
29	StringTie	exon	41390877	41390971	1000	-	.	gene_id "MSTRG.57331"; transcript_id "MSTRG.57331.10"; exon_number "4";
29	StringTie	transcript	41382517	41390971	1000	-	.	gene_id "MSTRG.57331"; transcript_id "MSTRG.57331.11";
29	StringTie	exon	41382517	41382948	1000	-	.	gene_id "MSTRG.57331"; transcript_id "MSTRG.57331.11"; exon_number "1";
29	StringTie	exon	41390438	41390766	1000	-	.	gene_id "MSTRG.57331"; transcript_id "MSTRG.57331.11"; exon_number "2";
29	StringTie	exon	41390877	41390971	1000	-	.	gene_id "MSTRG.57331"; transcript_id "MSTRG.57331.11"; exon_number "3";
29	StringTie	transcript	41365847	41376157	1000	+	.	gene_id "MSTRG.57332"; transcript_id "MSTRG.57332.1";
29	StringTie	exon	41365847	41366443	1000	+	.	gene_id "MSTRG.57332"; transcript_id "MSTRG.57332.1"; exon_number "1";
29	StringTie	exon	41376034	41376157	1000	+	.	gene_id "MSTRG.57332"; transcript_id "MSTRG.57332.1"; exon_number "2";
29	StringTie	transcript	41365858	41378320	1000	+	.	gene_id "MSTRG.57332"; transcript_id "MSTRG.57332.2";
29	StringTie	exon	41365858	41366443	1000	+	.	gene_id "MSTRG.57332"; transcript_id "MSTRG.57332.2"; exon_number "1";
29	StringTie	exon	41368631	41368734	1000	+	.	gene_id "MSTRG.57332"; transcript_id "MSTRG.57332.2"; exon_number "2";
29	StringTie	exon	41374140	41374294	1000	+	.	gene_id "MSTRG.57332"; transcript_id "MSTRG.57332.2"; exon_number "3";
29	StringTie	exon	41378279	41378320	1000	+	.	gene_id "MSTRG.57332"; transcript_id "MSTRG.57332.2"; exon_number "4";
29	StringTie	transcript	41430813	41458569	1000	-	.	gene_id "MSTRG.57335"; transcript_id "MSTRG.57335.1";
29	StringTie	exon	41430813	41430937	1000	-	.	gene_id "MSTRG.57335"; transcript_id "MSTRG.57335.1"; exon_number "1";
29	StringTie	exon	41438894	41438997	1000	-	.	gene_id "MSTRG.57335"; transcript_id "MSTRG.57335.1"; exon_number "2";
29	StringTie	exon	41457972	41458569	1000	-	.	gene_id "MSTRG.57335"; transcript_id "MSTRG.57335.1"; exon_number "3";
29	StringTie	transcript	41491252	41505856	1000	+	.	gene_id "MSTRG.57336"; transcript_id "MSTRG.57336.1";
29	StringTie	exon	41491252	41491844	1000	+	.	gene_id "MSTRG.57336"; transcript_id "MSTRG.57336.1"; exon_number "1";
29	StringTie	exon	41492532	41492635	1000	+	.	gene_id "MSTRG.57336"; transcript_id "MSTRG.57336.1"; exon_number "2";
29	StringTie	exon	41505447	41505601	1000	+	.	gene_id "MSTRG.57336"; transcript_id "MSTRG.57336.1"; exon_number "3";
29	StringTie	exon	41505688	41505856	1000	+	.	gene_id "MSTRG.57336"; transcript_id "MSTRG.57336.1"; exon_number "4";
29	StringTie	transcript	41491252	41492884	1000	+	.	gene_id "MSTRG.57336"; transcript_id "MSTRG.57336.2";
29	StringTie	exon	41491252	41491297	1000	+	.	gene_id "MSTRG.57336"; transcript_id "MSTRG.57336.2"; exon_number "1";
29	StringTie	exon	41491394	41491844	1000	+	.	gene_id "MSTRG.57336"; transcript_id "MSTRG.57336.2"; exon_number "2";
29	StringTie	exon	41492532	41492884	1000	+	.	gene_id "MSTRG.57336"; transcript_id "MSTRG.57336.2"; exon_number "3";
29	StringTie	transcript	41538814	41582119	1000	-	.	gene_id "MSTRG.57342"; transcript_id "MSTRG.57342.1";
29	StringTie	exon	41538814	41539012	1000	-	.	gene_id "MSTRG.57342"; transcript_id "MSTRG.57342.1"; exon_number "1";
29	StringTie	exon	41582033	41582119	1000	-	.	gene_id "MSTRG.57342"; transcript_id "MSTRG.57342.1"; exon_number "2";
29	StringTie	transcript	41555257	41582119	1000	-	.	gene_id "MSTRG.57342"; transcript_id "MSTRG.57342.2";
29	StringTie	exon	41555257	41555320	1000	-	.	gene_id "MSTRG.57342"; transcript_id "MSTRG.57342.2"; exon_number "1";
29	StringTie	exon	41582033	41582119	1000	-	.	gene_id "MSTRG.57342"; transcript_id "MSTRG.57342.2"; exon_number "2";
29	StringTie	transcript	41541440	41555012	1000	+	.	gene_id "MSTRG.57343"; transcript_id "MSTRG.57343.1";
29	StringTie	exon	41541440	41542037	1000	+	.	gene_id "MSTRG.57343"; transcript_id "MSTRG.57343.1"; exon_number "1";
29	StringTie	exon	41542772	41542875	1000	+	.	gene_id "MSTRG.57343"; transcript_id "MSTRG.57343.1"; exon_number "2";
29	StringTie	exon	41554858	41555012	1000	+	.	gene_id "MSTRG.57343"; transcript_id "MSTRG.57343.1"; exon_number "3";
29	StringTie	transcript	41541450	41555012	1000	+	.	gene_id "MSTRG.57343"; transcript_id "MSTRG.57343.2";
29	StringTie	exon	41541450	41542037	1000	+	.	gene_id "MSTRG.57343"; transcript_id "MSTRG.57343.2"; exon_number "1";
29	StringTie	exon	41554858	41555012	1000	+	.	gene_id "MSTRG.57343"; transcript_id "MSTRG.57343.2"; exon_number "2";
29	StringTie	transcript	41582302	41589769	1000	+	.	gene_id "MSTRG.57344"; transcript_id "MSTRG.57344.1";
29	StringTie	exon	41582302	41582833	1000	+	.	gene_id "MSTRG.57344"; transcript_id "MSTRG.57344.1"; exon_number "1";
29	StringTie	exon	41583792	41583895	1000	+	.	gene_id "MSTRG.57344"; transcript_id "MSTRG.57344.1"; exon_number "2";
29	StringTie	exon	41587755	41588180	1000	+	.	gene_id "MSTRG.57344"; transcript_id "MSTRG.57344.1"; exon_number "3";
29	StringTie	exon	41589646	41589769	1000	+	.	gene_id "MSTRG.57344"; transcript_id "MSTRG.57344.1"; exon_number "4";
29	StringTie	transcript	41582302	41592442	1000	+	.	gene_id "MSTRG.57344"; transcript_id "MSTRG.57344.2";
29	StringTie	exon	41582302	41582833	1000	+	.	gene_id "MSTRG.57344"; transcript_id "MSTRG.57344.2"; exon_number "1";
29	StringTie	exon	41583792	41583895	1000	+	.	gene_id "MSTRG.57344"; transcript_id "MSTRG.57344.2"; exon_number "2";
29	StringTie	exon	41589646	41589769	1000	+	.	gene_id "MSTRG.57344"; transcript_id "MSTRG.57344.2"; exon_number "3";
29	StringTie	exon	41592274	41592442	1000	+	.	gene_id "MSTRG.57344"; transcript_id "MSTRG.57344.2"; exon_number "4";
29	StringTie	transcript	41582304	41588180	1000	+	.	gene_id "MSTRG.57344"; transcript_id "MSTRG.57344.3";
29	StringTie	exon	41582304	41582833	1000	+	.	gene_id "MSTRG.57344"; transcript_id "MSTRG.57344.3"; exon_number "1";
29	StringTie	exon	41583792	41583895	1000	+	.	gene_id "MSTRG.57344"; transcript_id "MSTRG.57344.3"; exon_number "2";
29	StringTie	exon	41587755	41587909	1000	+	.	gene_id "MSTRG.57344"; transcript_id "MSTRG.57344.3"; exon_number "3";
29	StringTie	exon	41588012	41588180	1000	+	.	gene_id "MSTRG.57344"; transcript_id "MSTRG.57344.3"; exon_number "4";
29	StringTie	transcript	41623435	41623794	1000	+	.	gene_id "MSTRG.57346"; transcript_id "MSTRG.57346.1";
29	StringTie	exon	41623435	41623794	1000	+	.	gene_id "MSTRG.57346"; transcript_id "MSTRG.57346.1"; exon_number "1";
29	StringTie	transcript	41642893	41667628	1000	-	.	gene_id "MSTRG.57348"; transcript_id "MSTRG.57348.1";
29	StringTie	exon	41642893	41642990	1000	-	.	gene_id "MSTRG.57348"; transcript_id "MSTRG.57348.1"; exon_number "1";
29	StringTie	exon	41649374	41649505	1000	-	.	gene_id "MSTRG.57348"; transcript_id "MSTRG.57348.1"; exon_number "2";
29	StringTie	exon	41652640	41652786	1000	-	.	gene_id "MSTRG.57348"; transcript_id "MSTRG.57348.1"; exon_number "3";
29	StringTie	exon	41667546	41667628	1000	-	.	gene_id "MSTRG.57348"; transcript_id "MSTRG.57348.1"; exon_number "4";
29	StringTie	transcript	41649416	41667628	1000	-	.	gene_id "MSTRG.57348"; transcript_id "MSTRG.57348.2";
29	StringTie	exon	41649416	41649505	1000	-	.	gene_id "MSTRG.57348"; transcript_id "MSTRG.57348.2"; exon_number "1";
29	StringTie	exon	41667546	41667628	1000	-	.	gene_id "MSTRG.57348"; transcript_id "MSTRG.57348.2"; exon_number "2";
29	StringTie	transcript	41663823	41675094	1000	+	.	gene_id "MSTRG.57349"; transcript_id "MSTRG.57349.1";
29	StringTie	exon	41663823	41664466	1000	+	.	gene_id "MSTRG.57349"; transcript_id "MSTRG.57349.1"; exon_number "1";
29	StringTie	exon	41665152	41665255	1000	+	.	gene_id "MSTRG.57349"; transcript_id "MSTRG.57349.1"; exon_number "2";
29	StringTie	exon	41674669	41674823	1000	+	.	gene_id "MSTRG.57349"; transcript_id "MSTRG.57349.1"; exon_number "3";
29	StringTie	exon	41674926	41675094	1000	+	.	gene_id "MSTRG.57349"; transcript_id "MSTRG.57349.1"; exon_number "4";
29	StringTie	transcript	41663823	41665920	1000	+	.	gene_id "MSTRG.57349"; transcript_id "MSTRG.57349.2";
29	StringTie	exon	41663823	41664466	1000	+	.	gene_id "MSTRG.57349"; transcript_id "MSTRG.57349.2"; exon_number "1";
29	StringTie	exon	41665152	41665255	1000	+	.	gene_id "MSTRG.57349"; transcript_id "MSTRG.57349.2"; exon_number "2";
29	StringTie	exon	41665820	41665920	1000	+	.	gene_id "MSTRG.57349"; transcript_id "MSTRG.57349.2"; exon_number "3";
29	StringTie	transcript	41675834	41676559	1000	+	.	gene_id "MSTRG.57350"; transcript_id "MSTRG.57350.1";
29	StringTie	exon	41675834	41676119	1000	+	.	gene_id "MSTRG.57350"; transcript_id "MSTRG.57350.1"; exon_number "1";
29	StringTie	exon	41676314	41676559	1000	+	.	gene_id "MSTRG.57350"; transcript_id "MSTRG.57350.1"; exon_number "2";
29	StringTie	transcript	41708478	41709197	1000	+	.	gene_id "MSTRG.57353"; transcript_id "MSTRG.57353.1";
29	StringTie	exon	41708478	41709197	1000	+	.	gene_id "MSTRG.57353"; transcript_id "MSTRG.57353.1"; exon_number "1";
29	StringTie	transcript	41753734	41774379	1000	-	.	gene_id "MSTRG.57358"; transcript_id "MSTRG.57358.1";
29	StringTie	exon	41753734	41753996	1000	-	.	gene_id "MSTRG.57358"; transcript_id "MSTRG.57358.1"; exon_number "1";
29	StringTie	exon	41756557	41756665	1000	-	.	gene_id "MSTRG.57358"; transcript_id "MSTRG.57358.1"; exon_number "2";
29	StringTie	exon	41771195	41771303	1000	-	.	gene_id "MSTRG.57358"; transcript_id "MSTRG.57358.1"; exon_number "3";
29	StringTie	exon	41772753	41772846	1000	-	.	gene_id "MSTRG.57358"; transcript_id "MSTRG.57358.1"; exon_number "4";
29	StringTie	exon	41774042	41774379	1000	-	.	gene_id "MSTRG.57358"; transcript_id "MSTRG.57358.1"; exon_number "5";
29	StringTie	transcript	41753734	41774379	1000	-	.	gene_id "MSTRG.57358"; transcript_id "MSTRG.57358.2";
29	StringTie	exon	41753734	41753996	1000	-	.	gene_id "MSTRG.57358"; transcript_id "MSTRG.57358.2"; exon_number "1";
29	StringTie	exon	41756557	41756665	1000	-	.	gene_id "MSTRG.57358"; transcript_id "MSTRG.57358.2"; exon_number "2";
29	StringTie	exon	41771195	41771303	1000	-	.	gene_id "MSTRG.57358"; transcript_id "MSTRG.57358.2"; exon_number "3";
29	StringTie	exon	41772753	41772843	1000	-	.	gene_id "MSTRG.57358"; transcript_id "MSTRG.57358.2"; exon_number "4";
29	StringTie	exon	41774042	41774379	1000	-	.	gene_id "MSTRG.57358"; transcript_id "MSTRG.57358.2"; exon_number "5";
29	StringTie	transcript	41765332	41774379	1000	-	.	gene_id "MSTRG.57358"; transcript_id "MSTRG.57358.3";
29	StringTie	exon	41765332	41765474	1000	-	.	gene_id "MSTRG.57358"; transcript_id "MSTRG.57358.3"; exon_number "1";
29	StringTie	exon	41771195	41771303	1000	-	.	gene_id "MSTRG.57358"; transcript_id "MSTRG.57358.3"; exon_number "2";
29	StringTie	exon	41772753	41772846	1000	-	.	gene_id "MSTRG.57358"; transcript_id "MSTRG.57358.3"; exon_number "3";
29	StringTie	exon	41773860	41774379	1000	-	.	gene_id "MSTRG.57358"; transcript_id "MSTRG.57358.3"; exon_number "4";
29	StringTie	transcript	41767323	41774379	1000	-	.	gene_id "MSTRG.57358"; transcript_id "MSTRG.57358.6";
29	StringTie	exon	41767323	41767415	1000	-	.	gene_id "MSTRG.57358"; transcript_id "MSTRG.57358.6"; exon_number "1";
29	StringTie	exon	41771195	41771303	1000	-	.	gene_id "MSTRG.57358"; transcript_id "MSTRG.57358.6"; exon_number "2";
29	StringTie	exon	41772753	41772846	1000	-	.	gene_id "MSTRG.57358"; transcript_id "MSTRG.57358.6"; exon_number "3";
29	StringTie	exon	41773860	41774379	1000	-	.	gene_id "MSTRG.57358"; transcript_id "MSTRG.57358.6"; exon_number "4";
29	StringTie	transcript	41783193	41792250	1000	+	.	gene_id "MSTRG.57359"; transcript_id "MSTRG.57359.1";
29	StringTie	exon	41783193	41783556	1000	+	.	gene_id "MSTRG.57359"; transcript_id "MSTRG.57359.1"; exon_number "1";
29	StringTie	exon	41785223	41785311	1000	+	.	gene_id "MSTRG.57359"; transcript_id "MSTRG.57359.1"; exon_number "2";
29	StringTie	exon	41785407	41785620	1000	+	.	gene_id "MSTRG.57359"; transcript_id "MSTRG.57359.1"; exon_number "3";
29	StringTie	exon	41786804	41786923	1000	+	.	gene_id "MSTRG.57359"; transcript_id "MSTRG.57359.1"; exon_number "4";
29	StringTie	exon	41787846	41787884	1000	+	.	gene_id "MSTRG.57359"; transcript_id "MSTRG.57359.1"; exon_number "5";
29	StringTie	exon	41788477	41788503	1000	+	.	gene_id "MSTRG.57359"; transcript_id "MSTRG.57359.1"; exon_number "6";
29	StringTie	exon	41789109	41789197	1000	+	.	gene_id "MSTRG.57359"; transcript_id "MSTRG.57359.1"; exon_number "7";
29	StringTie	exon	41792186	41792250	1000	+	.	gene_id "MSTRG.57359"; transcript_id "MSTRG.57359.1"; exon_number "8";
29	StringTie	transcript	41783193	41786923	1000	+	.	gene_id "MSTRG.57359"; transcript_id "MSTRG.57359.2";
29	StringTie	exon	41783193	41783438	1000	+	.	gene_id "MSTRG.57359"; transcript_id "MSTRG.57359.2"; exon_number "1";
29	StringTie	exon	41785223	41785311	1000	+	.	gene_id "MSTRG.57359"; transcript_id "MSTRG.57359.2"; exon_number "2";
29	StringTie	exon	41785407	41785620	1000	+	.	gene_id "MSTRG.57359"; transcript_id "MSTRG.57359.2"; exon_number "3";
29	StringTie	exon	41786804	41786923	1000	+	.	gene_id "MSTRG.57359"; transcript_id "MSTRG.57359.2"; exon_number "4";
29	StringTie	transcript	41783202	41786923	1000	+	.	gene_id "MSTRG.57359"; transcript_id "MSTRG.57359.3";
29	StringTie	exon	41783202	41783572	1000	+	.	gene_id "MSTRG.57359"; transcript_id "MSTRG.57359.3"; exon_number "1";
29	StringTie	exon	41785223	41785311	1000	+	.	gene_id "MSTRG.57359"; transcript_id "MSTRG.57359.3"; exon_number "2";
29	StringTie	exon	41785407	41785620	1000	+	.	gene_id "MSTRG.57359"; transcript_id "MSTRG.57359.3"; exon_number "3";
29	StringTie	exon	41786804	41786923	1000	+	.	gene_id "MSTRG.57359"; transcript_id "MSTRG.57359.3"; exon_number "4";
29	StringTie	transcript	41783202	41786923	1000	+	.	gene_id "MSTRG.57359"; transcript_id "MSTRG.57359.4";
29	StringTie	exon	41783202	41783556	1000	+	.	gene_id "MSTRG.57359"; transcript_id "MSTRG.57359.4"; exon_number "1";
29	StringTie	exon	41785352	41785620	1000	+	.	gene_id "MSTRG.57359"; transcript_id "MSTRG.57359.4"; exon_number "2";
29	StringTie	exon	41786804	41786923	1000	+	.	gene_id "MSTRG.57359"; transcript_id "MSTRG.57359.4"; exon_number "3";
29	StringTie	transcript	41793333	41793996	1000	+	.	gene_id "MSTRG.57360"; transcript_id "MSTRG.57360.1";
29	StringTie	exon	41793333	41793996	1000	+	.	gene_id "MSTRG.57360"; transcript_id "MSTRG.57360.1"; exon_number "1";
29	StringTie	transcript	41863564	41881310	1000	+	.	gene_id "MSTRG.57361"; transcript_id "MSTRG.57361.1";
29	StringTie	exon	41863564	41863637	1000	+	.	gene_id "MSTRG.57361"; transcript_id "MSTRG.57361.1"; exon_number "1";
29	StringTie	exon	41867459	41867561	1000	+	.	gene_id "MSTRG.57361"; transcript_id "MSTRG.57361.1"; exon_number "2";
29	StringTie	exon	41872694	41872962	1000	+	.	gene_id "MSTRG.57361"; transcript_id "MSTRG.57361.1"; exon_number "3";
29	StringTie	exon	41880676	41881310	1000	+	.	gene_id "MSTRG.57361"; transcript_id "MSTRG.57361.1"; exon_number "4";
29	StringTie	transcript	41918705	41922356	1000	+	.	gene_id "MSTRG.57363"; transcript_id "MSTRG.57363.1";
29	StringTie	exon	41918705	41918779	1000	+	.	gene_id "MSTRG.57363"; transcript_id "MSTRG.57363.1"; exon_number "1";
29	StringTie	exon	41922290	41922356	1000	+	.	gene_id "MSTRG.57363"; transcript_id "MSTRG.57363.1"; exon_number "2";
29	StringTie	transcript	41963831	41994452	1000	-	.	gene_id "MSTRG.57371"; transcript_id "MSTRG.57371.1";
29	StringTie	exon	41963831	41964221	1000	-	.	gene_id "MSTRG.57371"; transcript_id "MSTRG.57371.1"; exon_number "1";
29	StringTie	exon	41971171	41971439	1000	-	.	gene_id "MSTRG.57371"; transcript_id "MSTRG.57371.1"; exon_number "2";
29	StringTie	exon	41973993	41974095	1000	-	.	gene_id "MSTRG.57371"; transcript_id "MSTRG.57371.1"; exon_number "3";
29	StringTie	exon	41993655	41993732	1000	-	.	gene_id "MSTRG.57371"; transcript_id "MSTRG.57371.1"; exon_number "4";
29	StringTie	exon	41994205	41994452	1000	-	.	gene_id "MSTRG.57371"; transcript_id "MSTRG.57371.1"; exon_number "5";
29	StringTie	transcript	41963831	41994452	1000	-	.	gene_id "MSTRG.57371"; transcript_id "MSTRG.57371.2";
29	StringTie	exon	41963831	41964221	1000	-	.	gene_id "MSTRG.57371"; transcript_id "MSTRG.57371.2"; exon_number "1";
29	StringTie	exon	41971171	41971439	1000	-	.	gene_id "MSTRG.57371"; transcript_id "MSTRG.57371.2"; exon_number "2";
29	StringTie	exon	41973993	41974095	1000	-	.	gene_id "MSTRG.57371"; transcript_id "MSTRG.57371.2"; exon_number "3";
29	StringTie	exon	41993655	41993732	1000	-	.	gene_id "MSTRG.57371"; transcript_id "MSTRG.57371.2"; exon_number "4";
29	StringTie	exon	41993947	41994452	1000	-	.	gene_id "MSTRG.57371"; transcript_id "MSTRG.57371.2"; exon_number "5";
29	StringTie	transcript	41963831	41994452	1000	-	.	gene_id "MSTRG.57371"; transcript_id "MSTRG.57371.3";
29	StringTie	exon	41963831	41964221	1000	-	.	gene_id "MSTRG.57371"; transcript_id "MSTRG.57371.3"; exon_number "1";
29	StringTie	exon	41971171	41971439	1000	-	.	gene_id "MSTRG.57371"; transcript_id "MSTRG.57371.3"; exon_number "2";
29	StringTie	exon	41973993	41974095	1000	-	.	gene_id "MSTRG.57371"; transcript_id "MSTRG.57371.3"; exon_number "3";
29	StringTie	exon	41993655	41993732	1000	-	.	gene_id "MSTRG.57371"; transcript_id "MSTRG.57371.3"; exon_number "4";
29	StringTie	exon	41994170	41994452	1000	-	.	gene_id "MSTRG.57371"; transcript_id "MSTRG.57371.3"; exon_number "5";
29	StringTie	transcript	41963967	41994401	1000	-	.	gene_id "MSTRG.57371"; transcript_id "MSTRG.57371.4";
29	StringTie	exon	41963967	41964221	1000	-	.	gene_id "MSTRG.57371"; transcript_id "MSTRG.57371.4"; exon_number "1";
29	StringTie	exon	41971171	41971439	1000	-	.	gene_id "MSTRG.57371"; transcript_id "MSTRG.57371.4"; exon_number "2";
29	StringTie	exon	41993655	41993732	1000	-	.	gene_id "MSTRG.57371"; transcript_id "MSTRG.57371.4"; exon_number "3";
29	StringTie	exon	41994205	41994401	1000	-	.	gene_id "MSTRG.57371"; transcript_id "MSTRG.57371.4"; exon_number "4";
29	StringTie	transcript	41963967	41994401	1000	-	.	gene_id "MSTRG.57371"; transcript_id "MSTRG.57371.5";
29	StringTie	exon	41963967	41964221	1000	-	.	gene_id "MSTRG.57371"; transcript_id "MSTRG.57371.5"; exon_number "1";
29	StringTie	exon	41971171	41971439	1000	-	.	gene_id "MSTRG.57371"; transcript_id "MSTRG.57371.5"; exon_number "2";
29	StringTie	exon	41993655	41993732	1000	-	.	gene_id "MSTRG.57371"; transcript_id "MSTRG.57371.5"; exon_number "3";
29	StringTie	exon	41994170	41994401	1000	-	.	gene_id "MSTRG.57371"; transcript_id "MSTRG.57371.5"; exon_number "4";
29	StringTie	transcript	41963968	41994401	1000	-	.	gene_id "MSTRG.57371"; transcript_id "MSTRG.57371.6";
29	StringTie	exon	41963968	41964221	1000	-	.	gene_id "MSTRG.57371"; transcript_id "MSTRG.57371.6"; exon_number "1";
29	StringTie	exon	41971171	41971439	1000	-	.	gene_id "MSTRG.57371"; transcript_id "MSTRG.57371.6"; exon_number "2";
29	StringTie	exon	41973993	41974095	1000	-	.	gene_id "MSTRG.57371"; transcript_id "MSTRG.57371.6"; exon_number "3";
29	StringTie	exon	41993655	41993732	1000	-	.	gene_id "MSTRG.57371"; transcript_id "MSTRG.57371.6"; exon_number "4";
29	StringTie	exon	41994110	41994401	1000	-	.	gene_id "MSTRG.57371"; transcript_id "MSTRG.57371.6"; exon_number "5";
29	StringTie	transcript	41963968	41994401	1000	-	.	gene_id "MSTRG.57371"; transcript_id "MSTRG.57371.7";
29	StringTie	exon	41963968	41964221	1000	-	.	gene_id "MSTRG.57371"; transcript_id "MSTRG.57371.7"; exon_number "1";
29	StringTie	exon	41993655	41993732	1000	-	.	gene_id "MSTRG.57371"; transcript_id "MSTRG.57371.7"; exon_number "2";
29	StringTie	exon	41994205	41994401	1000	-	.	gene_id "MSTRG.57371"; transcript_id "MSTRG.57371.7"; exon_number "3";
29	StringTie	transcript	41963982	41994401	1000	-	.	gene_id "MSTRG.57371"; transcript_id "MSTRG.57371.8";
29	StringTie	exon	41963982	41964221	1000	-	.	gene_id "MSTRG.57371"; transcript_id "MSTRG.57371.8"; exon_number "1";
29	StringTie	exon	41993655	41993732	1000	-	.	gene_id "MSTRG.57371"; transcript_id "MSTRG.57371.8"; exon_number "2";
29	StringTie	exon	41994170	41994401	1000	-	.	gene_id "MSTRG.57371"; transcript_id "MSTRG.57371.8"; exon_number "3";
29	StringTie	transcript	41971234	41994452	1000	-	.	gene_id "MSTRG.57371"; transcript_id "MSTRG.57371.9";
29	StringTie	exon	41971234	41971439	1000	-	.	gene_id "MSTRG.57371"; transcript_id "MSTRG.57371.9"; exon_number "1";
29	StringTie	exon	41973993	41974095	1000	-	.	gene_id "MSTRG.57371"; transcript_id "MSTRG.57371.9"; exon_number "2";
29	StringTie	exon	41993655	41993732	1000	-	.	gene_id "MSTRG.57371"; transcript_id "MSTRG.57371.9"; exon_number "3";
29	StringTie	exon	41994402	41994452	1000	-	.	gene_id "MSTRG.57371"; transcript_id "MSTRG.57371.9"; exon_number "4";
29	StringTie	transcript	41998788	41999284	1000	-	.	gene_id "MSTRG.57372"; transcript_id "MSTRG.57372.1";
29	StringTie	exon	41998788	41999284	1000	-	.	gene_id "MSTRG.57372"; transcript_id "MSTRG.57372.1"; exon_number "1";
29	StringTie	transcript	42000133	42001791	1000	-	.	gene_id "MSTRG.57373"; transcript_id "MSTRG.57373.1";
29	StringTie	exon	42000133	42001791	1000	-	.	gene_id "MSTRG.57373"; transcript_id "MSTRG.57373.1"; exon_number "1";
29	StringTie	transcript	42005990	42044985	1000	-	.	gene_id "MSTRG.57375"; transcript_id "MSTRG.57375.1";
29	StringTie	exon	42005990	42006047	1000	-	.	gene_id "MSTRG.57375"; transcript_id "MSTRG.57375.1"; exon_number "1";
29	StringTie	exon	42006649	42006776	1000	-	.	gene_id "MSTRG.57375"; transcript_id "MSTRG.57375.1"; exon_number "2";
29	StringTie	exon	42016805	42016943	1000	-	.	gene_id "MSTRG.57375"; transcript_id "MSTRG.57375.1"; exon_number "3";
29	StringTie	exon	42017903	42017995	1000	-	.	gene_id "MSTRG.57375"; transcript_id "MSTRG.57375.1"; exon_number "4";
29	StringTie	exon	42018816	42018872	1000	-	.	gene_id "MSTRG.57375"; transcript_id "MSTRG.57375.1"; exon_number "5";
29	StringTie	exon	42021634	42021684	1000	-	.	gene_id "MSTRG.57375"; transcript_id "MSTRG.57375.1"; exon_number "6";
29	StringTie	exon	42022243	42022347	1000	-	.	gene_id "MSTRG.57375"; transcript_id "MSTRG.57375.1"; exon_number "7";
29	StringTie	exon	42031243	42031386	1000	-	.	gene_id "MSTRG.57375"; transcript_id "MSTRG.57375.1"; exon_number "8";
29	StringTie	exon	42031526	42031740	1000	-	.	gene_id "MSTRG.57375"; transcript_id "MSTRG.57375.1"; exon_number "9";
29	StringTie	exon	42044281	42044985	1000	-	.	gene_id "MSTRG.57375"; transcript_id "MSTRG.57375.1"; exon_number "10";
29	StringTie	transcript	42005990	42044985	1000	-	.	gene_id "MSTRG.57375"; transcript_id "MSTRG.57375.2";
29	StringTie	exon	42005990	42006047	1000	-	.	gene_id "MSTRG.57375"; transcript_id "MSTRG.57375.2"; exon_number "1";
29	StringTie	exon	42006649	42006776	1000	-	.	gene_id "MSTRG.57375"; transcript_id "MSTRG.57375.2"; exon_number "2";
29	StringTie	exon	42016805	42016943	1000	-	.	gene_id "MSTRG.57375"; transcript_id "MSTRG.57375.2"; exon_number "3";
29	StringTie	exon	42017903	42017995	1000	-	.	gene_id "MSTRG.57375"; transcript_id "MSTRG.57375.2"; exon_number "4";
29	StringTie	exon	42018816	42018872	1000	-	.	gene_id "MSTRG.57375"; transcript_id "MSTRG.57375.2"; exon_number "5";
29	StringTie	exon	42021634	42021684	1000	-	.	gene_id "MSTRG.57375"; transcript_id "MSTRG.57375.2"; exon_number "6";
29	StringTie	exon	42022243	42022347	1000	-	.	gene_id "MSTRG.57375"; transcript_id "MSTRG.57375.2"; exon_number "7";
29	StringTie	exon	42031243	42031386	1000	-	.	gene_id "MSTRG.57375"; transcript_id "MSTRG.57375.2"; exon_number "8";
29	StringTie	exon	42031526	42031740	1000	-	.	gene_id "MSTRG.57375"; transcript_id "MSTRG.57375.2"; exon_number "9";
29	StringTie	exon	42044616	42044985	1000	-	.	gene_id "MSTRG.57375"; transcript_id "MSTRG.57375.2"; exon_number "10";
29	StringTie	transcript	42006020	42044985	1000	-	.	gene_id "MSTRG.57375"; transcript_id "MSTRG.57375.3";
29	StringTie	exon	42006020	42006047	1000	-	.	gene_id "MSTRG.57375"; transcript_id "MSTRG.57375.3"; exon_number "1";
29	StringTie	exon	42006649	42006776	1000	-	.	gene_id "MSTRG.57375"; transcript_id "MSTRG.57375.3"; exon_number "2";
29	StringTie	exon	42016805	42016943	1000	-	.	gene_id "MSTRG.57375"; transcript_id "MSTRG.57375.3"; exon_number "3";
29	StringTie	exon	42017903	42017995	1000	-	.	gene_id "MSTRG.57375"; transcript_id "MSTRG.57375.3"; exon_number "4";
29	StringTie	exon	42018816	42018872	1000	-	.	gene_id "MSTRG.57375"; transcript_id "MSTRG.57375.3"; exon_number "5";
29	StringTie	exon	42021634	42021684	1000	-	.	gene_id "MSTRG.57375"; transcript_id "MSTRG.57375.3"; exon_number "6";
29	StringTie	exon	42022243	42022347	1000	-	.	gene_id "MSTRG.57375"; transcript_id "MSTRG.57375.3"; exon_number "7";
29	StringTie	exon	42044281	42044985	1000	-	.	gene_id "MSTRG.57375"; transcript_id "MSTRG.57375.3"; exon_number "8";
29	StringTie	transcript	42006020	42044985	1000	-	.	gene_id "MSTRG.57375"; transcript_id "MSTRG.57375.4";
29	StringTie	exon	42006020	42006047	1000	-	.	gene_id "MSTRG.57375"; transcript_id "MSTRG.57375.4"; exon_number "1";
29	StringTie	exon	42006649	42006776	1000	-	.	gene_id "MSTRG.57375"; transcript_id "MSTRG.57375.4"; exon_number "2";
29	StringTie	exon	42016805	42016943	1000	-	.	gene_id "MSTRG.57375"; transcript_id "MSTRG.57375.4"; exon_number "3";
29	StringTie	exon	42017903	42017995	1000	-	.	gene_id "MSTRG.57375"; transcript_id "MSTRG.57375.4"; exon_number "4";
29	StringTie	exon	42018816	42018872	1000	-	.	gene_id "MSTRG.57375"; transcript_id "MSTRG.57375.4"; exon_number "5";
29	StringTie	exon	42021634	42021684	1000	-	.	gene_id "MSTRG.57375"; transcript_id "MSTRG.57375.4"; exon_number "6";
29	StringTie	exon	42022243	42022347	1000	-	.	gene_id "MSTRG.57375"; transcript_id "MSTRG.57375.4"; exon_number "7";
29	StringTie	exon	42044616	42044985	1000	-	.	gene_id "MSTRG.57375"; transcript_id "MSTRG.57375.4"; exon_number "8";
29	StringTie	transcript	42006723	42044985	1000	-	.	gene_id "MSTRG.57375"; transcript_id "MSTRG.57375.5";
29	StringTie	exon	42006723	42006776	1000	-	.	gene_id "MSTRG.57375"; transcript_id "MSTRG.57375.5"; exon_number "1";
29	StringTie	exon	42016805	42016943	1000	-	.	gene_id "MSTRG.57375"; transcript_id "MSTRG.57375.5"; exon_number "2";
29	StringTie	exon	42017903	42017995	1000	-	.	gene_id "MSTRG.57375"; transcript_id "MSTRG.57375.5"; exon_number "3";
29	StringTie	exon	42018816	42018872	1000	-	.	gene_id "MSTRG.57375"; transcript_id "MSTRG.57375.5"; exon_number "4";
29	StringTie	exon	42021634	42021684	1000	-	.	gene_id "MSTRG.57375"; transcript_id "MSTRG.57375.5"; exon_number "5";
29	StringTie	exon	42022243	42022347	1000	-	.	gene_id "MSTRG.57375"; transcript_id "MSTRG.57375.5"; exon_number "6";
29	StringTie	exon	42031243	42031383	1000	-	.	gene_id "MSTRG.57375"; transcript_id "MSTRG.57375.5"; exon_number "7";
29	StringTie	exon	42031526	42031740	1000	-	.	gene_id "MSTRG.57375"; transcript_id "MSTRG.57375.5"; exon_number "8";
29	StringTie	exon	42044281	42044985	1000	-	.	gene_id "MSTRG.57375"; transcript_id "MSTRG.57375.5"; exon_number "9";
29	StringTie	transcript	42017898	42044985	1000	-	.	gene_id "MSTRG.57375"; transcript_id "MSTRG.57375.6";
29	StringTie	exon	42017898	42017995	1000	-	.	gene_id "MSTRG.57375"; transcript_id "MSTRG.57375.6"; exon_number "1";
29	StringTie	exon	42018816	42018872	1000	-	.	gene_id "MSTRG.57375"; transcript_id "MSTRG.57375.6"; exon_number "2";
29	StringTie	exon	42044616	42044985	1000	-	.	gene_id "MSTRG.57375"; transcript_id "MSTRG.57375.6"; exon_number "3";
29	StringTie	transcript	42022114	42044985	1000	-	.	gene_id "MSTRG.57375"; transcript_id "MSTRG.57375.8";
29	StringTie	exon	42022114	42022347	1000	-	.	gene_id "MSTRG.57375"; transcript_id "MSTRG.57375.8"; exon_number "1";
29	StringTie	exon	42031243	42031386	1000	-	.	gene_id "MSTRG.57375"; transcript_id "MSTRG.57375.8"; exon_number "2";
29	StringTie	exon	42031526	42031740	1000	-	.	gene_id "MSTRG.57375"; transcript_id "MSTRG.57375.8"; exon_number "3";
29	StringTie	exon	42044281	42044397	1000	-	.	gene_id "MSTRG.57375"; transcript_id "MSTRG.57375.8"; exon_number "4";
29	StringTie	exon	42044616	42044985	1000	-	.	gene_id "MSTRG.57375"; transcript_id "MSTRG.57375.8"; exon_number "5";
29	StringTie	transcript	42022195	42044985	1000	-	.	gene_id "MSTRG.57375"; transcript_id "MSTRG.57375.9";
29	StringTie	exon	42022195	42022347	1000	-	.	gene_id "MSTRG.57375"; transcript_id "MSTRG.57375.9"; exon_number "1";
29	StringTie	exon	42031243	42031383	1000	-	.	gene_id "MSTRG.57375"; transcript_id "MSTRG.57375.9"; exon_number "2";
29	StringTie	exon	42031526	42031740	1000	-	.	gene_id "MSTRG.57375"; transcript_id "MSTRG.57375.9"; exon_number "3";
29	StringTie	exon	42044616	42044985	1000	-	.	gene_id "MSTRG.57375"; transcript_id "MSTRG.57375.9"; exon_number "4";
29	StringTie	transcript	42035436	42044985	1000	-	.	gene_id "MSTRG.57375"; transcript_id "MSTRG.57375.11";
29	StringTie	exon	42035436	42035486	1000	-	.	gene_id "MSTRG.57375"; transcript_id "MSTRG.57375.11"; exon_number "1";
29	StringTie	exon	42044616	42044985	1000	-	.	gene_id "MSTRG.57375"; transcript_id "MSTRG.57375.11"; exon_number "2";
29	StringTie	transcript	42050981	42116635	1000	+	.	gene_id "MSTRG.57376"; transcript_id "MSTRG.57376.1";
29	StringTie	exon	42050981	42051536	1000	+	.	gene_id "MSTRG.57376"; transcript_id "MSTRG.57376.1"; exon_number "1";
29	StringTie	exon	42109720	42109927	1000	+	.	gene_id "MSTRG.57376"; transcript_id "MSTRG.57376.1"; exon_number "2";
29	StringTie	exon	42111733	42111871	1000	+	.	gene_id "MSTRG.57376"; transcript_id "MSTRG.57376.1"; exon_number "3";
29	StringTie	exon	42112725	42112794	1000	+	.	gene_id "MSTRG.57376"; transcript_id "MSTRG.57376.1"; exon_number "4";
29	StringTie	exon	42113250	42113296	1000	+	.	gene_id "MSTRG.57376"; transcript_id "MSTRG.57376.1"; exon_number "5";
29	StringTie	exon	42114081	42114139	1000	+	.	gene_id "MSTRG.57376"; transcript_id "MSTRG.57376.1"; exon_number "6";
29	StringTie	exon	42115192	42116635	1000	+	.	gene_id "MSTRG.57376"; transcript_id "MSTRG.57376.1"; exon_number "7";
29	StringTie	transcript	42051176	42116635	1000	+	.	gene_id "MSTRG.57376"; transcript_id "MSTRG.57376.2";
29	StringTie	exon	42051176	42051536	1000	+	.	gene_id "MSTRG.57376"; transcript_id "MSTRG.57376.2"; exon_number "1";
29	StringTie	exon	42070957	42071013	1000	+	.	gene_id "MSTRG.57376"; transcript_id "MSTRG.57376.2"; exon_number "2";
29	StringTie	exon	42109720	42109927	1000	+	.	gene_id "MSTRG.57376"; transcript_id "MSTRG.57376.2"; exon_number "3";
29	StringTie	exon	42111733	42111871	1000	+	.	gene_id "MSTRG.57376"; transcript_id "MSTRG.57376.2"; exon_number "4";
29	StringTie	exon	42112725	42112794	1000	+	.	gene_id "MSTRG.57376"; transcript_id "MSTRG.57376.2"; exon_number "5";
29	StringTie	exon	42113250	42113296	1000	+	.	gene_id "MSTRG.57376"; transcript_id "MSTRG.57376.2"; exon_number "6";
29	StringTie	exon	42114081	42114139	1000	+	.	gene_id "MSTRG.57376"; transcript_id "MSTRG.57376.2"; exon_number "7";
29	StringTie	exon	42115192	42116635	1000	+	.	gene_id "MSTRG.57376"; transcript_id "MSTRG.57376.2"; exon_number "8";
29	StringTie	transcript	42051176	42079940	1000	+	.	gene_id "MSTRG.57376"; transcript_id "MSTRG.57376.3";
29	StringTie	exon	42051176	42051536	1000	+	.	gene_id "MSTRG.57376"; transcript_id "MSTRG.57376.3"; exon_number "1";
29	StringTie	exon	42070957	42071013	1000	+	.	gene_id "MSTRG.57376"; transcript_id "MSTRG.57376.3"; exon_number "2";
29	StringTie	exon	42079194	42079940	1000	+	.	gene_id "MSTRG.57376"; transcript_id "MSTRG.57376.3"; exon_number "3";
29	StringTie	transcript	42051181	42114141	1000	+	.	gene_id "MSTRG.57376"; transcript_id "MSTRG.57376.4";
29	StringTie	exon	42051181	42051536	1000	+	.	gene_id "MSTRG.57376"; transcript_id "MSTRG.57376.4"; exon_number "1";
29	StringTie	exon	42111733	42111871	1000	+	.	gene_id "MSTRG.57376"; transcript_id "MSTRG.57376.4"; exon_number "2";
29	StringTie	exon	42112725	42112794	1000	+	.	gene_id "MSTRG.57376"; transcript_id "MSTRG.57376.4"; exon_number "3";
29	StringTie	exon	42113250	42113296	1000	+	.	gene_id "MSTRG.57376"; transcript_id "MSTRG.57376.4"; exon_number "4";
29	StringTie	exon	42114081	42114141	1000	+	.	gene_id "MSTRG.57376"; transcript_id "MSTRG.57376.4"; exon_number "5";
29	StringTie	transcript	42051225	42114139	1000	+	.	gene_id "MSTRG.57376"; transcript_id "MSTRG.57376.5";
29	StringTie	exon	42051225	42051536	1000	+	.	gene_id "MSTRG.57376"; transcript_id "MSTRG.57376.5"; exon_number "1";
29	StringTie	exon	42109720	42109927	1000	+	.	gene_id "MSTRG.57376"; transcript_id "MSTRG.57376.5"; exon_number "2";
29	StringTie	exon	42111733	42111871	1000	+	.	gene_id "MSTRG.57376"; transcript_id "MSTRG.57376.5"; exon_number "3";
29	StringTie	exon	42112725	42112794	1000	+	.	gene_id "MSTRG.57376"; transcript_id "MSTRG.57376.5"; exon_number "4";
29	StringTie	exon	42113269	42113296	1000	+	.	gene_id "MSTRG.57376"; transcript_id "MSTRG.57376.5"; exon_number "5";
29	StringTie	exon	42114081	42114139	1000	+	.	gene_id "MSTRG.57376"; transcript_id "MSTRG.57376.5"; exon_number "6";
29	StringTie	transcript	42118771	42119515	1000	-	.	gene_id "MSTRG.57379"; transcript_id "MSTRG.57379.1";
29	StringTie	exon	42118771	42119515	1000	-	.	gene_id "MSTRG.57379"; transcript_id "MSTRG.57379.1"; exon_number "1";
29	StringTie	transcript	42126017	42126559	1000	-	.	gene_id "MSTRG.57381"; transcript_id "MSTRG.57381.1";
29	StringTie	exon	42126017	42126559	1000	-	.	gene_id "MSTRG.57381"; transcript_id "MSTRG.57381.1"; exon_number "1";
29	StringTie	transcript	42149857	42165799	1000	+	.	gene_id "MSTRG.57382"; transcript_id "MSTRG.57382.1";
29	StringTie	exon	42149857	42149931	1000	+	.	gene_id "MSTRG.57382"; transcript_id "MSTRG.57382.1"; exon_number "1";
29	StringTie	exon	42165701	42165799	1000	+	.	gene_id "MSTRG.57382"; transcript_id "MSTRG.57382.1"; exon_number "2";
29	StringTie	transcript	42165614	42166641	1000	-	.	gene_id "MSTRG.57383"; transcript_id "MSTRG.57383.1";
29	StringTie	exon	42165614	42166641	1000	-	.	gene_id "MSTRG.57383"; transcript_id "MSTRG.57383.1"; exon_number "1";
29	StringTie	transcript	42165838	42166641	1000	-	.	gene_id "MSTRG.57383"; transcript_id "MSTRG.57383.2";
29	StringTie	exon	42165838	42166090	1000	-	.	gene_id "MSTRG.57383"; transcript_id "MSTRG.57383.2"; exon_number "1";
29	StringTie	exon	42166276	42166641	1000	-	.	gene_id "MSTRG.57383"; transcript_id "MSTRG.57383.2"; exon_number "2";
29	StringTie	transcript	42165899	42166641	1000	-	.	gene_id "MSTRG.57383"; transcript_id "MSTRG.57383.3";
29	StringTie	exon	42165899	42166195	1000	-	.	gene_id "MSTRG.57383"; transcript_id "MSTRG.57383.3"; exon_number "1";
29	StringTie	exon	42166276	42166641	1000	-	.	gene_id "MSTRG.57383"; transcript_id "MSTRG.57383.3"; exon_number "2";
29	StringTie	transcript	42166696	42171620	1000	+	.	gene_id "MSTRG.57384"; transcript_id "MSTRG.57384.1";
29	StringTie	exon	42166696	42167126	1000	+	.	gene_id "MSTRG.57384"; transcript_id "MSTRG.57384.1"; exon_number "1";
29	StringTie	exon	42170559	42170888	1000	+	.	gene_id "MSTRG.57384"; transcript_id "MSTRG.57384.1"; exon_number "2";
29	StringTie	exon	42170963	42171094	1000	+	.	gene_id "MSTRG.57384"; transcript_id "MSTRG.57384.1"; exon_number "3";
29	StringTie	exon	42171240	42171377	1000	+	.	gene_id "MSTRG.57384"; transcript_id "MSTRG.57384.1"; exon_number "4";
29	StringTie	exon	42171510	42171620	1000	+	.	gene_id "MSTRG.57384"; transcript_id "MSTRG.57384.1"; exon_number "5";
29	StringTie	transcript	42173874	42174549	1000	+	.	gene_id "MSTRG.57385"; transcript_id "MSTRG.57385.1";
29	StringTie	exon	42173874	42174549	1000	+	.	gene_id "MSTRG.57385"; transcript_id "MSTRG.57385.1"; exon_number "1";
29	StringTie	transcript	42177945	42178203	1000	+	.	gene_id "MSTRG.57386"; transcript_id "MSTRG.57386.1";
29	StringTie	exon	42177945	42178203	1000	+	.	gene_id "MSTRG.57386"; transcript_id "MSTRG.57386.1"; exon_number "1";
29	StringTie	transcript	42189137	42191539	1000	-	.	gene_id "MSTRG.57388"; transcript_id "MSTRG.57388.2";
29	StringTie	exon	42189137	42189475	1000	-	.	gene_id "MSTRG.57388"; transcript_id "MSTRG.57388.2"; exon_number "1";
29	StringTie	exon	42191373	42191539	1000	-	.	gene_id "MSTRG.57388"; transcript_id "MSTRG.57388.2"; exon_number "2";
29	StringTie	transcript	42196112	42241854	1000	+	.	gene_id "MSTRG.57389"; transcript_id "MSTRG.57389.1";
29	StringTie	exon	42196112	42196186	1000	+	.	gene_id "MSTRG.57389"; transcript_id "MSTRG.57389.1"; exon_number "1";
29	StringTie	exon	42238049	42238225	1000	+	.	gene_id "MSTRG.57389"; transcript_id "MSTRG.57389.1"; exon_number "2";
29	StringTie	exon	42238465	42238518	1000	+	.	gene_id "MSTRG.57389"; transcript_id "MSTRG.57389.1"; exon_number "3";
29	StringTie	exon	42241418	42241466	1000	+	.	gene_id "MSTRG.57389"; transcript_id "MSTRG.57389.1"; exon_number "4";
29	StringTie	exon	42241789	42241854	1000	+	.	gene_id "MSTRG.57389"; transcript_id "MSTRG.57389.1"; exon_number "5";
29	StringTie	transcript	42197741	42215254	1000	+	.	gene_id "MSTRG.57389"; transcript_id "MSTRG.57389.2";
29	StringTie	exon	42197741	42198414	1000	+	.	gene_id "MSTRG.57389"; transcript_id "MSTRG.57389.2"; exon_number "1";
29	StringTie	exon	42215129	42215254	1000	+	.	gene_id "MSTRG.57389"; transcript_id "MSTRG.57389.2"; exon_number "2";
29	StringTie	transcript	42197760	42242014	1000	+	.	gene_id "MSTRG.57389"; transcript_id "MSTRG.57389.3";
29	StringTie	exon	42197760	42198414	1000	+	.	gene_id "MSTRG.57389"; transcript_id "MSTRG.57389.3"; exon_number "1";
29	StringTie	exon	42238049	42238225	1000	+	.	gene_id "MSTRG.57389"; transcript_id "MSTRG.57389.3"; exon_number "2";
29	StringTie	exon	42238465	42238518	1000	+	.	gene_id "MSTRG.57389"; transcript_id "MSTRG.57389.3"; exon_number "3";
29	StringTie	exon	42241418	42241466	1000	+	.	gene_id "MSTRG.57389"; transcript_id "MSTRG.57389.3"; exon_number "4";
29	StringTie	exon	42241789	42241854	1000	+	.	gene_id "MSTRG.57389"; transcript_id "MSTRG.57389.3"; exon_number "5";
29	StringTie	exon	42241944	42242014	1000	+	.	gene_id "MSTRG.57389"; transcript_id "MSTRG.57389.3"; exon_number "6";
29	StringTie	transcript	42197963	42198621	1000	+	.	gene_id "MSTRG.57389"; transcript_id "MSTRG.57389.4";
29	StringTie	exon	42197963	42198010	1000	+	.	gene_id "MSTRG.57389"; transcript_id "MSTRG.57389.4"; exon_number "1";
29	StringTie	exon	42198530	42198621	1000	+	.	gene_id "MSTRG.57389"; transcript_id "MSTRG.57389.4"; exon_number "2";
29	StringTie	transcript	42198195	42238518	1000	+	.	gene_id "MSTRG.57389"; transcript_id "MSTRG.57389.5";
29	StringTie	exon	42198195	42198414	1000	+	.	gene_id "MSTRG.57389"; transcript_id "MSTRG.57389.5"; exon_number "1";
29	StringTie	exon	42235257	42235299	1000	+	.	gene_id "MSTRG.57389"; transcript_id "MSTRG.57389.5"; exon_number "2";
29	StringTie	exon	42238049	42238225	1000	+	.	gene_id "MSTRG.57389"; transcript_id "MSTRG.57389.5"; exon_number "3";
29	StringTie	exon	42238469	42238518	1000	+	.	gene_id "MSTRG.57389"; transcript_id "MSTRG.57389.5"; exon_number "4";
29	StringTie	transcript	42206816	42242014	1000	+	.	gene_id "MSTRG.57389"; transcript_id "MSTRG.57389.6";
29	StringTie	exon	42206816	42207168	1000	+	.	gene_id "MSTRG.57389"; transcript_id "MSTRG.57389.6"; exon_number "1";
29	StringTie	exon	42238049	42238225	1000	+	.	gene_id "MSTRG.57389"; transcript_id "MSTRG.57389.6"; exon_number "2";
29	StringTie	exon	42238465	42238518	1000	+	.	gene_id "MSTRG.57389"; transcript_id "MSTRG.57389.6"; exon_number "3";
29	StringTie	exon	42241418	42241466	1000	+	.	gene_id "MSTRG.57389"; transcript_id "MSTRG.57389.6"; exon_number "4";
29	StringTie	exon	42241789	42241854	1000	+	.	gene_id "MSTRG.57389"; transcript_id "MSTRG.57389.6"; exon_number "5";
29	StringTie	exon	42241944	42242014	1000	+	.	gene_id "MSTRG.57389"; transcript_id "MSTRG.57389.6"; exon_number "6";
29	StringTie	transcript	42206816	42235299	1000	+	.	gene_id "MSTRG.57389"; transcript_id "MSTRG.57389.7";
29	StringTie	exon	42206816	42207168	1000	+	.	gene_id "MSTRG.57389"; transcript_id "MSTRG.57389.7"; exon_number "1";
29	StringTie	exon	42235257	42235299	1000	+	.	gene_id "MSTRG.57389"; transcript_id "MSTRG.57389.7"; exon_number "2";
29	StringTie	transcript	42222786	42238518	1000	+	.	gene_id "MSTRG.57389"; transcript_id "MSTRG.57389.8";
29	StringTie	exon	42222786	42223055	1000	+	.	gene_id "MSTRG.57389"; transcript_id "MSTRG.57389.8"; exon_number "1";
29	StringTie	exon	42238049	42238225	1000	+	.	gene_id "MSTRG.57389"; transcript_id "MSTRG.57389.8"; exon_number "2";
29	StringTie	exon	42238465	42238518	1000	+	.	gene_id "MSTRG.57389"; transcript_id "MSTRG.57389.8"; exon_number "3";
29	StringTie	transcript	42232995	42242014	1000	+	.	gene_id "MSTRG.57389"; transcript_id "MSTRG.57389.9";
29	StringTie	exon	42232995	42233457	1000	+	.	gene_id "MSTRG.57389"; transcript_id "MSTRG.57389.9"; exon_number "1";
29	StringTie	exon	42235257	42235299	1000	+	.	gene_id "MSTRG.57389"; transcript_id "MSTRG.57389.9"; exon_number "2";
29	StringTie	exon	42238049	42238225	1000	+	.	gene_id "MSTRG.57389"; transcript_id "MSTRG.57389.9"; exon_number "3";
29	StringTie	exon	42238465	42238518	1000	+	.	gene_id "MSTRG.57389"; transcript_id "MSTRG.57389.9"; exon_number "4";
29	StringTie	exon	42241418	42241466	1000	+	.	gene_id "MSTRG.57389"; transcript_id "MSTRG.57389.9"; exon_number "5";
29	StringTie	exon	42241789	42241854	1000	+	.	gene_id "MSTRG.57389"; transcript_id "MSTRG.57389.9"; exon_number "6";
29	StringTie	exon	42241944	42242014	1000	+	.	gene_id "MSTRG.57389"; transcript_id "MSTRG.57389.9"; exon_number "7";
29	StringTie	transcript	42232999	42241466	1000	+	.	gene_id "MSTRG.57389"; transcript_id "MSTRG.57389.10";
29	StringTie	exon	42232999	42233457	1000	+	.	gene_id "MSTRG.57389"; transcript_id "MSTRG.57389.10"; exon_number "1";
29	StringTie	exon	42238049	42238225	1000	+	.	gene_id "MSTRG.57389"; transcript_id "MSTRG.57389.10"; exon_number "2";
29	StringTie	exon	42238465	42238518	1000	+	.	gene_id "MSTRG.57389"; transcript_id "MSTRG.57389.10"; exon_number "3";
29	StringTie	exon	42241418	42241466	1000	+	.	gene_id "MSTRG.57389"; transcript_id "MSTRG.57389.10"; exon_number "4";
29	StringTie	transcript	42197610	42199965	1000	-	.	gene_id "MSTRG.57390"; transcript_id "MSTRG.57390.1";
29	StringTie	exon	42197610	42199965	1000	-	.	gene_id "MSTRG.57390"; transcript_id "MSTRG.57390.1"; exon_number "1";
29	StringTie	transcript	42198575	42199965	1000	-	.	gene_id "MSTRG.57390"; transcript_id "MSTRG.57390.2";
29	StringTie	exon	42198575	42198789	1000	-	.	gene_id "MSTRG.57390"; transcript_id "MSTRG.57390.2"; exon_number "1";
29	StringTie	exon	42199016	42199965	1000	-	.	gene_id "MSTRG.57390"; transcript_id "MSTRG.57390.2"; exon_number "2";
29	StringTie	transcript	42247057	42247580	1000	+	.	gene_id "MSTRG.57395"; transcript_id "MSTRG.57395.1";
29	StringTie	exon	42247057	42247580	1000	+	.	gene_id "MSTRG.57395"; transcript_id "MSTRG.57395.1"; exon_number "1";
29	StringTie	transcript	42252725	42253566	1000	+	.	gene_id "MSTRG.57396"; transcript_id "MSTRG.57396.1";
29	StringTie	exon	42252725	42253566	1000	+	.	gene_id "MSTRG.57396"; transcript_id "MSTRG.57396.1"; exon_number "1";
29	StringTie	transcript	42281400	42293608	1000	+	.	gene_id "MSTRG.57397"; transcript_id "MSTRG.57397.1";
29	StringTie	exon	42281400	42281659	1000	+	.	gene_id "MSTRG.57397"; transcript_id "MSTRG.57397.1"; exon_number "1";
29	StringTie	exon	42287791	42287886	1000	+	.	gene_id "MSTRG.57397"; transcript_id "MSTRG.57397.1"; exon_number "2";
29	StringTie	exon	42288889	42288941	1000	+	.	gene_id "MSTRG.57397"; transcript_id "MSTRG.57397.1"; exon_number "3";
29	StringTie	exon	42291850	42291945	1000	+	.	gene_id "MSTRG.57397"; transcript_id "MSTRG.57397.1"; exon_number "4";
29	StringTie	exon	42292018	42292176	1000	+	.	gene_id "MSTRG.57397"; transcript_id "MSTRG.57397.1"; exon_number "5";
29	StringTie	exon	42292292	42292375	1000	+	.	gene_id "MSTRG.57397"; transcript_id "MSTRG.57397.1"; exon_number "6";
29	StringTie	exon	42292886	42292963	1000	+	.	gene_id "MSTRG.57397"; transcript_id "MSTRG.57397.1"; exon_number "7";
29	StringTie	exon	42293212	42293608	1000	+	.	gene_id "MSTRG.57397"; transcript_id "MSTRG.57397.1"; exon_number "8";
29	StringTie	transcript	42305942	42306565	1000	+	.	gene_id "MSTRG.57398"; transcript_id "MSTRG.57398.1";
29	StringTie	exon	42305942	42306565	1000	+	.	gene_id "MSTRG.57398"; transcript_id "MSTRG.57398.1"; exon_number "1";
29	StringTie	transcript	42305942	42306565	1000	+	.	gene_id "MSTRG.57398"; transcript_id "MSTRG.57398.2";
29	StringTie	exon	42305942	42306071	1000	+	.	gene_id "MSTRG.57398"; transcript_id "MSTRG.57398.2"; exon_number "1";
29	StringTie	exon	42306139	42306565	1000	+	.	gene_id "MSTRG.57398"; transcript_id "MSTRG.57398.2"; exon_number "2";
29	StringTie	transcript	42308210	42310245	1000	+	.	gene_id "MSTRG.57400"; transcript_id "MSTRG.57400.1";
29	StringTie	exon	42308210	42308464	1000	+	.	gene_id "MSTRG.57400"; transcript_id "MSTRG.57400.1"; exon_number "1";
29	StringTie	exon	42309729	42310245	1000	+	.	gene_id "MSTRG.57400"; transcript_id "MSTRG.57400.1"; exon_number "2";
29	StringTie	transcript	42308253	42310245	1000	+	.	gene_id "MSTRG.57400"; transcript_id "MSTRG.57400.2";
29	StringTie	exon	42308253	42308464	1000	+	.	gene_id "MSTRG.57400"; transcript_id "MSTRG.57400.2"; exon_number "1";
29	StringTie	exon	42309813	42310245	1000	+	.	gene_id "MSTRG.57400"; transcript_id "MSTRG.57400.2"; exon_number "2";
29	StringTie	transcript	42315639	42323141	1000	+	.	gene_id "MSTRG.57406"; transcript_id "MSTRG.57406.1";
29	StringTie	exon	42315639	42315776	1000	+	.	gene_id "MSTRG.57406"; transcript_id "MSTRG.57406.1"; exon_number "1";
29	StringTie	exon	42317577	42317638	1000	+	.	gene_id "MSTRG.57406"; transcript_id "MSTRG.57406.1"; exon_number "2";
29	StringTie	exon	42317865	42317963	1000	+	.	gene_id "MSTRG.57406"; transcript_id "MSTRG.57406.1"; exon_number "3";
29	StringTie	exon	42321871	42321989	1000	+	.	gene_id "MSTRG.57406"; transcript_id "MSTRG.57406.1"; exon_number "4";
29	StringTie	exon	42322129	42322213	1000	+	.	gene_id "MSTRG.57406"; transcript_id "MSTRG.57406.1"; exon_number "5";
29	StringTie	exon	42322326	42322520	1000	+	.	gene_id "MSTRG.57406"; transcript_id "MSTRG.57406.1"; exon_number "6";
29	StringTie	exon	42322682	42323141	1000	+	.	gene_id "MSTRG.57406"; transcript_id "MSTRG.57406.1"; exon_number "7";
29	StringTie	transcript	42315640	42323020	1000	+	.	gene_id "MSTRG.57406"; transcript_id "MSTRG.57406.2";
29	StringTie	exon	42315640	42315776	1000	+	.	gene_id "MSTRG.57406"; transcript_id "MSTRG.57406.2"; exon_number "1";
29	StringTie	exon	42317577	42317638	1000	+	.	gene_id "MSTRG.57406"; transcript_id "MSTRG.57406.2"; exon_number "2";
29	StringTie	exon	42317865	42317963	1000	+	.	gene_id "MSTRG.57406"; transcript_id "MSTRG.57406.2"; exon_number "3";
29	StringTie	exon	42321871	42321989	1000	+	.	gene_id "MSTRG.57406"; transcript_id "MSTRG.57406.2"; exon_number "4";
29	StringTie	exon	42322129	42322213	1000	+	.	gene_id "MSTRG.57406"; transcript_id "MSTRG.57406.2"; exon_number "5";
29	StringTie	exon	42322398	42322520	1000	+	.	gene_id "MSTRG.57406"; transcript_id "MSTRG.57406.2"; exon_number "6";
29	StringTie	exon	42322682	42323020	1000	+	.	gene_id "MSTRG.57406"; transcript_id "MSTRG.57406.2"; exon_number "7";
29	StringTie	transcript	42315651	42322875	1000	+	.	gene_id "MSTRG.57406"; transcript_id "MSTRG.57406.3";
29	StringTie	exon	42315651	42315776	1000	+	.	gene_id "MSTRG.57406"; transcript_id "MSTRG.57406.3"; exon_number "1";
29	StringTie	exon	42317577	42317638	1000	+	.	gene_id "MSTRG.57406"; transcript_id "MSTRG.57406.3"; exon_number "2";
29	StringTie	exon	42317865	42317963	1000	+	.	gene_id "MSTRG.57406"; transcript_id "MSTRG.57406.3"; exon_number "3";
29	StringTie	exon	42321871	42321989	1000	+	.	gene_id "MSTRG.57406"; transcript_id "MSTRG.57406.3"; exon_number "4";
29	StringTie	exon	42322129	42322213	1000	+	.	gene_id "MSTRG.57406"; transcript_id "MSTRG.57406.3"; exon_number "5";
29	StringTie	exon	42322326	42322520	1000	+	.	gene_id "MSTRG.57406"; transcript_id "MSTRG.57406.3"; exon_number "6";
29	StringTie	exon	42322739	42322875	1000	+	.	gene_id "MSTRG.57406"; transcript_id "MSTRG.57406.3"; exon_number "7";
29	StringTie	transcript	42315682	42323141	1000	+	.	gene_id "MSTRG.57406"; transcript_id "MSTRG.57406.4";
29	StringTie	exon	42315682	42315776	1000	+	.	gene_id "MSTRG.57406"; transcript_id "MSTRG.57406.4"; exon_number "1";
29	StringTie	exon	42317577	42317638	1000	+	.	gene_id "MSTRG.57406"; transcript_id "MSTRG.57406.4"; exon_number "2";
29	StringTie	exon	42317865	42317963	1000	+	.	gene_id "MSTRG.57406"; transcript_id "MSTRG.57406.4"; exon_number "3";
29	StringTie	exon	42321871	42321989	1000	+	.	gene_id "MSTRG.57406"; transcript_id "MSTRG.57406.4"; exon_number "4";
29	StringTie	exon	42322129	42322213	1000	+	.	gene_id "MSTRG.57406"; transcript_id "MSTRG.57406.4"; exon_number "5";
29	StringTie	exon	42322326	42322520	1000	+	.	gene_id "MSTRG.57406"; transcript_id "MSTRG.57406.4"; exon_number "6";
29	StringTie	exon	42322682	42322875	1000	+	.	gene_id "MSTRG.57406"; transcript_id "MSTRG.57406.4"; exon_number "7";
29	StringTie	exon	42323021	42323141	1000	+	.	gene_id "MSTRG.57406"; transcript_id "MSTRG.57406.4"; exon_number "8";
29	StringTie	transcript	42315682	42318287	1000	+	.	gene_id "MSTRG.57406"; transcript_id "MSTRG.57406.5";
29	StringTie	exon	42315682	42315776	1000	+	.	gene_id "MSTRG.57406"; transcript_id "MSTRG.57406.5"; exon_number "1";
29	StringTie	exon	42317577	42317638	1000	+	.	gene_id "MSTRG.57406"; transcript_id "MSTRG.57406.5"; exon_number "2";
29	StringTie	exon	42317865	42317963	1000	+	.	gene_id "MSTRG.57406"; transcript_id "MSTRG.57406.5"; exon_number "3";
29	StringTie	exon	42318074	42318287	1000	+	.	gene_id "MSTRG.57406"; transcript_id "MSTRG.57406.5"; exon_number "4";
29	StringTie	transcript	42315687	42323020	1000	+	.	gene_id "MSTRG.57406"; transcript_id "MSTRG.57406.6";
29	StringTie	exon	42315687	42315776	1000	+	.	gene_id "MSTRG.57406"; transcript_id "MSTRG.57406.6"; exon_number "1";
29	StringTie	exon	42317577	42317638	1000	+	.	gene_id "MSTRG.57406"; transcript_id "MSTRG.57406.6"; exon_number "2";
29	StringTie	exon	42317865	42317963	1000	+	.	gene_id "MSTRG.57406"; transcript_id "MSTRG.57406.6"; exon_number "3";
29	StringTie	exon	42321904	42321989	1000	+	.	gene_id "MSTRG.57406"; transcript_id "MSTRG.57406.6"; exon_number "4";
29	StringTie	exon	42322129	42322213	1000	+	.	gene_id "MSTRG.57406"; transcript_id "MSTRG.57406.6"; exon_number "5";
29	StringTie	exon	42322326	42322520	1000	+	.	gene_id "MSTRG.57406"; transcript_id "MSTRG.57406.6"; exon_number "6";
29	StringTie	exon	42322682	42323020	1000	+	.	gene_id "MSTRG.57406"; transcript_id "MSTRG.57406.6"; exon_number "7";
29	StringTie	transcript	42315687	42323020	1000	+	.	gene_id "MSTRG.57406"; transcript_id "MSTRG.57406.7";
29	StringTie	exon	42315687	42315776	1000	+	.	gene_id "MSTRG.57406"; transcript_id "MSTRG.57406.7"; exon_number "1";
29	StringTie	exon	42317577	42317638	1000	+	.	gene_id "MSTRG.57406"; transcript_id "MSTRG.57406.7"; exon_number "2";
29	StringTie	exon	42317865	42317963	1000	+	.	gene_id "MSTRG.57406"; transcript_id "MSTRG.57406.7"; exon_number "3";
29	StringTie	exon	42321871	42321989	1000	+	.	gene_id "MSTRG.57406"; transcript_id "MSTRG.57406.7"; exon_number "4";
29	StringTie	exon	42322129	42322213	1000	+	.	gene_id "MSTRG.57406"; transcript_id "MSTRG.57406.7"; exon_number "5";
29	StringTie	exon	42322326	42322520	1000	+	.	gene_id "MSTRG.57406"; transcript_id "MSTRG.57406.7"; exon_number "6";
29	StringTie	exon	42322685	42323020	1000	+	.	gene_id "MSTRG.57406"; transcript_id "MSTRG.57406.7"; exon_number "7";
29	StringTie	transcript	42323381	42324206	1000	+	.	gene_id "MSTRG.57407"; transcript_id "MSTRG.57407.1";
29	StringTie	exon	42323381	42324206	1000	+	.	gene_id "MSTRG.57407"; transcript_id "MSTRG.57407.1"; exon_number "1";
29	StringTie	transcript	42323914	42478193	1000	-	.	gene_id "MSTRG.57408"; transcript_id "MSTRG.57408.1";
29	StringTie	exon	42323914	42324040	1000	-	.	gene_id "MSTRG.57408"; transcript_id "MSTRG.57408.1"; exon_number "1";
29	StringTie	exon	42324194	42324222	1000	-	.	gene_id "MSTRG.57408"; transcript_id "MSTRG.57408.1"; exon_number "2";
29	StringTie	exon	42324313	42324394	1000	-	.	gene_id "MSTRG.57408"; transcript_id "MSTRG.57408.1"; exon_number "3";
29	StringTie	exon	42324766	42324839	1000	-	.	gene_id "MSTRG.57408"; transcript_id "MSTRG.57408.1"; exon_number "4";
29	StringTie	exon	42324982	42325012	1000	-	.	gene_id "MSTRG.57408"; transcript_id "MSTRG.57408.1"; exon_number "5";
29	StringTie	exon	42325120	42325241	1000	-	.	gene_id "MSTRG.57408"; transcript_id "MSTRG.57408.1"; exon_number "6";
29	StringTie	exon	42325920	42326036	1000	-	.	gene_id "MSTRG.57408"; transcript_id "MSTRG.57408.1"; exon_number "7";
29	StringTie	exon	42338764	42338793	1000	-	.	gene_id "MSTRG.57408"; transcript_id "MSTRG.57408.1"; exon_number "8";
29	StringTie	exon	42466248	42466364	1000	-	.	gene_id "MSTRG.57408"; transcript_id "MSTRG.57408.1"; exon_number "9";
29	StringTie	exon	42467471	42467572	1000	-	.	gene_id "MSTRG.57408"; transcript_id "MSTRG.57408.1"; exon_number "10";
29	StringTie	exon	42477725	42478193	1000	-	.	gene_id "MSTRG.57408"; transcript_id "MSTRG.57408.1"; exon_number "11";
29	StringTie	transcript	42334752	42478193	1000	-	.	gene_id "MSTRG.57408"; transcript_id "MSTRG.57408.2";
29	StringTie	exon	42334752	42334869	1000	-	.	gene_id "MSTRG.57408"; transcript_id "MSTRG.57408.2"; exon_number "1";
29	StringTie	exon	42338764	42338793	1000	-	.	gene_id "MSTRG.57408"; transcript_id "MSTRG.57408.2"; exon_number "2";
29	StringTie	exon	42466248	42466364	1000	-	.	gene_id "MSTRG.57408"; transcript_id "MSTRG.57408.2"; exon_number "3";
29	StringTie	exon	42467471	42467572	1000	-	.	gene_id "MSTRG.57408"; transcript_id "MSTRG.57408.2"; exon_number "4";
29	StringTie	exon	42477725	42478193	1000	-	.	gene_id "MSTRG.57408"; transcript_id "MSTRG.57408.2"; exon_number "5";
29	StringTie	transcript	42466322	42478193	1000	-	.	gene_id "MSTRG.57408"; transcript_id "MSTRG.57408.3";
29	StringTie	exon	42466322	42466364	1000	-	.	gene_id "MSTRG.57408"; transcript_id "MSTRG.57408.3"; exon_number "1";
29	StringTie	exon	42467471	42467561	1000	-	.	gene_id "MSTRG.57408"; transcript_id "MSTRG.57408.3"; exon_number "2";
29	StringTie	exon	42478070	42478193	1000	-	.	gene_id "MSTRG.57408"; transcript_id "MSTRG.57408.3"; exon_number "3";
29	StringTie	transcript	42377276	42381824	1000	+	.	gene_id "MSTRG.57409"; transcript_id "MSTRG.57409.1";
29	StringTie	exon	42377276	42377403	1000	+	.	gene_id "MSTRG.57409"; transcript_id "MSTRG.57409.1"; exon_number "1";
29	StringTie	exon	42381684	42381824	1000	+	.	gene_id "MSTRG.57409"; transcript_id "MSTRG.57409.1"; exon_number "2";
29	StringTie	transcript	42377276	42381824	1000	+	.	gene_id "MSTRG.57409"; transcript_id "MSTRG.57409.2";
29	StringTie	exon	42377276	42377381	1000	+	.	gene_id "MSTRG.57409"; transcript_id "MSTRG.57409.2"; exon_number "1";
29	StringTie	exon	42381684	42381824	1000	+	.	gene_id "MSTRG.57409"; transcript_id "MSTRG.57409.2"; exon_number "2";
29	StringTie	transcript	42478263	42478948	1000	+	.	gene_id "MSTRG.57413"; transcript_id "MSTRG.57413.1";
29	StringTie	exon	42478263	42478948	1000	+	.	gene_id "MSTRG.57413"; transcript_id "MSTRG.57413.1"; exon_number "1";
29	StringTie	transcript	42494971	42495851	1000	-	.	gene_id "MSTRG.57415"; transcript_id "MSTRG.57415.1";
29	StringTie	exon	42494971	42495851	1000	-	.	gene_id "MSTRG.57415"; transcript_id "MSTRG.57415.1"; exon_number "1";
29	StringTie	transcript	42496242	42504884	1000	+	.	gene_id "MSTRG.57416"; transcript_id "MSTRG.57416.1";
29	StringTie	exon	42496242	42496396	1000	+	.	gene_id "MSTRG.57416"; transcript_id "MSTRG.57416.1"; exon_number "1";
29	StringTie	exon	42499863	42500072	1000	+	.	gene_id "MSTRG.57416"; transcript_id "MSTRG.57416.1"; exon_number "2";
29	StringTie	exon	42500527	42500668	1000	+	.	gene_id "MSTRG.57416"; transcript_id "MSTRG.57416.1"; exon_number "3";
29	StringTie	exon	42500822	42500963	1000	+	.	gene_id "MSTRG.57416"; transcript_id "MSTRG.57416.1"; exon_number "4";
29	StringTie	exon	42501738	42501906	1000	+	.	gene_id "MSTRG.57416"; transcript_id "MSTRG.57416.1"; exon_number "5";
29	StringTie	exon	42502903	42503029	1000	+	.	gene_id "MSTRG.57416"; transcript_id "MSTRG.57416.1"; exon_number "6";
29	StringTie	exon	42503115	42503217	1000	+	.	gene_id "MSTRG.57416"; transcript_id "MSTRG.57416.1"; exon_number "7";
29	StringTie	exon	42503435	42503555	1000	+	.	gene_id "MSTRG.57416"; transcript_id "MSTRG.57416.1"; exon_number "8";
29	StringTie	exon	42504663	42504884	1000	+	.	gene_id "MSTRG.57416"; transcript_id "MSTRG.57416.1"; exon_number "9";
29	StringTie	transcript	42501567	42504884	1000	+	.	gene_id "MSTRG.57416"; transcript_id "MSTRG.57416.2";
29	StringTie	exon	42501567	42501630	1000	+	.	gene_id "MSTRG.57416"; transcript_id "MSTRG.57416.2"; exon_number "1";
29	StringTie	exon	42501738	42501906	1000	+	.	gene_id "MSTRG.57416"; transcript_id "MSTRG.57416.2"; exon_number "2";
29	StringTie	exon	42502903	42503029	1000	+	.	gene_id "MSTRG.57416"; transcript_id "MSTRG.57416.2"; exon_number "3";
29	StringTie	exon	42503115	42503217	1000	+	.	gene_id "MSTRG.57416"; transcript_id "MSTRG.57416.2"; exon_number "4";
29	StringTie	exon	42503435	42503555	1000	+	.	gene_id "MSTRG.57416"; transcript_id "MSTRG.57416.2"; exon_number "5";
29	StringTie	exon	42504663	42504884	1000	+	.	gene_id "MSTRG.57416"; transcript_id "MSTRG.57416.2"; exon_number "6";
29	StringTie	transcript	42507767	42507935	1000	+	.	gene_id "MSTRG.57419"; transcript_id "MSTRG.57419.1";
29	StringTie	exon	42507767	42507935	1000	+	.	gene_id "MSTRG.57419"; transcript_id "MSTRG.57419.1"; exon_number "1";
29	StringTie	transcript	42510961	42516401	1000	+	.	gene_id "MSTRG.57421"; transcript_id "MSTRG.57421.1";
29	StringTie	exon	42510961	42511154	1000	+	.	gene_id "MSTRG.57421"; transcript_id "MSTRG.57421.1"; exon_number "1";
29	StringTie	exon	42511721	42511893	1000	+	.	gene_id "MSTRG.57421"; transcript_id "MSTRG.57421.1"; exon_number "2";
29	StringTie	exon	42515244	42515477	1000	+	.	gene_id "MSTRG.57421"; transcript_id "MSTRG.57421.1"; exon_number "3";
29	StringTie	exon	42515696	42515815	1000	+	.	gene_id "MSTRG.57421"; transcript_id "MSTRG.57421.1"; exon_number "4";
29	StringTie	exon	42515921	42516089	1000	+	.	gene_id "MSTRG.57421"; transcript_id "MSTRG.57421.1"; exon_number "5";
29	StringTie	exon	42516299	42516401	1000	+	.	gene_id "MSTRG.57421"; transcript_id "MSTRG.57421.1"; exon_number "6";
29	StringTie	transcript	42529506	42532041	1000	-	.	gene_id "MSTRG.57424"; transcript_id "MSTRG.57424.1";
29	StringTie	exon	42529506	42529650	1000	-	.	gene_id "MSTRG.57424"; transcript_id "MSTRG.57424.1"; exon_number "1";
29	StringTie	exon	42529786	42529896	1000	-	.	gene_id "MSTRG.57424"; transcript_id "MSTRG.57424.1"; exon_number "2";
29	StringTie	exon	42529972	42530414	1000	-	.	gene_id "MSTRG.57424"; transcript_id "MSTRG.57424.1"; exon_number "3";
29	StringTie	exon	42530507	42530676	1000	-	.	gene_id "MSTRG.57424"; transcript_id "MSTRG.57424.1"; exon_number "4";
29	StringTie	exon	42531209	42531290	1000	-	.	gene_id "MSTRG.57424"; transcript_id "MSTRG.57424.1"; exon_number "5";
29	StringTie	exon	42531537	42531623	1000	-	.	gene_id "MSTRG.57424"; transcript_id "MSTRG.57424.1"; exon_number "6";
29	StringTie	exon	42531978	42532041	1000	-	.	gene_id "MSTRG.57424"; transcript_id "MSTRG.57424.1"; exon_number "7";
29	StringTie	transcript	42529511	42532041	1000	-	.	gene_id "MSTRG.57424"; transcript_id "MSTRG.57424.2";
29	StringTie	exon	42529511	42529650	1000	-	.	gene_id "MSTRG.57424"; transcript_id "MSTRG.57424.2"; exon_number "1";
29	StringTie	exon	42529786	42529899	1000	-	.	gene_id "MSTRG.57424"; transcript_id "MSTRG.57424.2"; exon_number "2";
29	StringTie	exon	42529972	42530414	1000	-	.	gene_id "MSTRG.57424"; transcript_id "MSTRG.57424.2"; exon_number "3";
29	StringTie	exon	42530507	42530676	1000	-	.	gene_id "MSTRG.57424"; transcript_id "MSTRG.57424.2"; exon_number "4";
29	StringTie	exon	42531209	42531290	1000	-	.	gene_id "MSTRG.57424"; transcript_id "MSTRG.57424.2"; exon_number "5";
29	StringTie	exon	42531978	42532041	1000	-	.	gene_id "MSTRG.57424"; transcript_id "MSTRG.57424.2"; exon_number "6";
29	StringTie	transcript	42529511	42532041	1000	-	.	gene_id "MSTRG.57424"; transcript_id "MSTRG.57424.3";
29	StringTie	exon	42529511	42529650	1000	-	.	gene_id "MSTRG.57424"; transcript_id "MSTRG.57424.3"; exon_number "1";
29	StringTie	exon	42529786	42529896	1000	-	.	gene_id "MSTRG.57424"; transcript_id "MSTRG.57424.3"; exon_number "2";
29	StringTie	exon	42529972	42530414	1000	-	.	gene_id "MSTRG.57424"; transcript_id "MSTRG.57424.3"; exon_number "3";
29	StringTie	exon	42530507	42530676	1000	-	.	gene_id "MSTRG.57424"; transcript_id "MSTRG.57424.3"; exon_number "4";
29	StringTie	exon	42531978	42532041	1000	-	.	gene_id "MSTRG.57424"; transcript_id "MSTRG.57424.3"; exon_number "5";
29	StringTie	transcript	42529512	42532041	1000	-	.	gene_id "MSTRG.57424"; transcript_id "MSTRG.57424.4";
29	StringTie	exon	42529512	42529650	1000	-	.	gene_id "MSTRG.57424"; transcript_id "MSTRG.57424.4"; exon_number "1";
29	StringTie	exon	42529786	42529896	1000	-	.	gene_id "MSTRG.57424"; transcript_id "MSTRG.57424.4"; exon_number "2";
29	StringTie	exon	42529972	42530414	1000	-	.	gene_id "MSTRG.57424"; transcript_id "MSTRG.57424.4"; exon_number "3";
29	StringTie	exon	42530507	42530676	1000	-	.	gene_id "MSTRG.57424"; transcript_id "MSTRG.57424.4"; exon_number "4";
29	StringTie	exon	42531209	42531290	1000	-	.	gene_id "MSTRG.57424"; transcript_id "MSTRG.57424.4"; exon_number "5";
29	StringTie	exon	42531978	42532041	1000	-	.	gene_id "MSTRG.57424"; transcript_id "MSTRG.57424.4"; exon_number "6";
29	StringTie	transcript	42529512	42532041	1000	-	.	gene_id "MSTRG.57424"; transcript_id "MSTRG.57424.5";
29	StringTie	exon	42529512	42529650	1000	-	.	gene_id "MSTRG.57424"; transcript_id "MSTRG.57424.5"; exon_number "1";
29	StringTie	exon	42529786	42529899	1000	-	.	gene_id "MSTRG.57424"; transcript_id "MSTRG.57424.5"; exon_number "2";
29	StringTie	exon	42529972	42530414	1000	-	.	gene_id "MSTRG.57424"; transcript_id "MSTRG.57424.5"; exon_number "3";
29	StringTie	exon	42530507	42530676	1000	-	.	gene_id "MSTRG.57424"; transcript_id "MSTRG.57424.5"; exon_number "4";
29	StringTie	exon	42531978	42532041	1000	-	.	gene_id "MSTRG.57424"; transcript_id "MSTRG.57424.5"; exon_number "5";
29	StringTie	transcript	42529513	42532041	1000	-	.	gene_id "MSTRG.57424"; transcript_id "MSTRG.57424.6";
29	StringTie	exon	42529513	42529650	1000	-	.	gene_id "MSTRG.57424"; transcript_id "MSTRG.57424.6"; exon_number "1";
29	StringTie	exon	42529786	42529899	1000	-	.	gene_id "MSTRG.57424"; transcript_id "MSTRG.57424.6"; exon_number "2";
29	StringTie	exon	42530240	42530414	1000	-	.	gene_id "MSTRG.57424"; transcript_id "MSTRG.57424.6"; exon_number "3";
29	StringTie	exon	42530507	42530676	1000	-	.	gene_id "MSTRG.57424"; transcript_id "MSTRG.57424.6"; exon_number "4";
29	StringTie	exon	42531209	42531290	1000	-	.	gene_id "MSTRG.57424"; transcript_id "MSTRG.57424.6"; exon_number "5";
29	StringTie	exon	42531537	42531623	1000	-	.	gene_id "MSTRG.57424"; transcript_id "MSTRG.57424.6"; exon_number "6";
29	StringTie	exon	42531978	42532041	1000	-	.	gene_id "MSTRG.57424"; transcript_id "MSTRG.57424.6"; exon_number "7";
29	StringTie	transcript	42529519	42532041	1000	-	.	gene_id "MSTRG.57424"; transcript_id "MSTRG.57424.7";
29	StringTie	exon	42529519	42529650	1000	-	.	gene_id "MSTRG.57424"; transcript_id "MSTRG.57424.7"; exon_number "1";
29	StringTie	exon	42529786	42529896	1000	-	.	gene_id "MSTRG.57424"; transcript_id "MSTRG.57424.7"; exon_number "2";
29	StringTie	exon	42529972	42530028	1000	-	.	gene_id "MSTRG.57424"; transcript_id "MSTRG.57424.7"; exon_number "3";
29	StringTie	exon	42530240	42530414	1000	-	.	gene_id "MSTRG.57424"; transcript_id "MSTRG.57424.7"; exon_number "4";
29	StringTie	exon	42530507	42530676	1000	-	.	gene_id "MSTRG.57424"; transcript_id "MSTRG.57424.7"; exon_number "5";
29	StringTie	exon	42531209	42531290	1000	-	.	gene_id "MSTRG.57424"; transcript_id "MSTRG.57424.7"; exon_number "6";
29	StringTie	exon	42531978	42532041	1000	-	.	gene_id "MSTRG.57424"; transcript_id "MSTRG.57424.7"; exon_number "7";
29	StringTie	transcript	42529519	42532041	1000	-	.	gene_id "MSTRG.57424"; transcript_id "MSTRG.57424.8";
29	StringTie	exon	42529519	42529650	1000	-	.	gene_id "MSTRG.57424"; transcript_id "MSTRG.57424.8"; exon_number "1";
29	StringTie	exon	42529786	42529896	1000	-	.	gene_id "MSTRG.57424"; transcript_id "MSTRG.57424.8"; exon_number "2";
29	StringTie	exon	42529972	42530028	1000	-	.	gene_id "MSTRG.57424"; transcript_id "MSTRG.57424.8"; exon_number "3";
29	StringTie	exon	42530240	42530414	1000	-	.	gene_id "MSTRG.57424"; transcript_id "MSTRG.57424.8"; exon_number "4";
29	StringTie	exon	42530507	42530676	1000	-	.	gene_id "MSTRG.57424"; transcript_id "MSTRG.57424.8"; exon_number "5";
29	StringTie	exon	42531209	42531290	1000	-	.	gene_id "MSTRG.57424"; transcript_id "MSTRG.57424.8"; exon_number "6";
29	StringTie	exon	42531537	42531623	1000	-	.	gene_id "MSTRG.57424"; transcript_id "MSTRG.57424.8"; exon_number "7";
29	StringTie	exon	42531978	42532041	1000	-	.	gene_id "MSTRG.57424"; transcript_id "MSTRG.57424.8"; exon_number "8";
29	StringTie	transcript	42529519	42532041	1000	-	.	gene_id "MSTRG.57424"; transcript_id "MSTRG.57424.9";
29	StringTie	exon	42529519	42529650	1000	-	.	gene_id "MSTRG.57424"; transcript_id "MSTRG.57424.9"; exon_number "1";
29	StringTie	exon	42529786	42529899	1000	-	.	gene_id "MSTRG.57424"; transcript_id "MSTRG.57424.9"; exon_number "2";
29	StringTie	exon	42529972	42530028	1000	-	.	gene_id "MSTRG.57424"; transcript_id "MSTRG.57424.9"; exon_number "3";
29	StringTie	exon	42530240	42530414	1000	-	.	gene_id "MSTRG.57424"; transcript_id "MSTRG.57424.9"; exon_number "4";
29	StringTie	exon	42530507	42530676	1000	-	.	gene_id "MSTRG.57424"; transcript_id "MSTRG.57424.9"; exon_number "5";
29	StringTie	exon	42531209	42531290	1000	-	.	gene_id "MSTRG.57424"; transcript_id "MSTRG.57424.9"; exon_number "6";
29	StringTie	exon	42531537	42531623	1000	-	.	gene_id "MSTRG.57424"; transcript_id "MSTRG.57424.9"; exon_number "7";
29	StringTie	exon	42531978	42532041	1000	-	.	gene_id "MSTRG.57424"; transcript_id "MSTRG.57424.9"; exon_number "8";
29	StringTie	transcript	42529522	42532041	1000	-	.	gene_id "MSTRG.57424"; transcript_id "MSTRG.57424.10";
29	StringTie	exon	42529522	42529650	1000	-	.	gene_id "MSTRG.57424"; transcript_id "MSTRG.57424.10"; exon_number "1";
29	StringTie	exon	42529786	42529899	1000	-	.	gene_id "MSTRG.57424"; transcript_id "MSTRG.57424.10"; exon_number "2";
29	StringTie	exon	42529972	42530028	1000	-	.	gene_id "MSTRG.57424"; transcript_id "MSTRG.57424.10"; exon_number "3";
29	StringTie	exon	42530240	42530414	1000	-	.	gene_id "MSTRG.57424"; transcript_id "MSTRG.57424.10"; exon_number "4";
29	StringTie	exon	42530507	42530676	1000	-	.	gene_id "MSTRG.57424"; transcript_id "MSTRG.57424.10"; exon_number "5";
29	StringTie	exon	42531209	42531290	1000	-	.	gene_id "MSTRG.57424"; transcript_id "MSTRG.57424.10"; exon_number "6";
29	StringTie	exon	42531978	42532041	1000	-	.	gene_id "MSTRG.57424"; transcript_id "MSTRG.57424.10"; exon_number "7";
29	StringTie	transcript	42529568	42532041	1000	-	.	gene_id "MSTRG.57424"; transcript_id "MSTRG.57424.11";
29	StringTie	exon	42529568	42529650	1000	-	.	gene_id "MSTRG.57424"; transcript_id "MSTRG.57424.11"; exon_number "1";
29	StringTie	exon	42529786	42529899	1000	-	.	gene_id "MSTRG.57424"; transcript_id "MSTRG.57424.11"; exon_number "2";
29	StringTie	exon	42529972	42530414	1000	-	.	gene_id "MSTRG.57424"; transcript_id "MSTRG.57424.11"; exon_number "3";
29	StringTie	exon	42530507	42530676	1000	-	.	gene_id "MSTRG.57424"; transcript_id "MSTRG.57424.11"; exon_number "4";
29	StringTie	exon	42531209	42531290	1000	-	.	gene_id "MSTRG.57424"; transcript_id "MSTRG.57424.11"; exon_number "5";
29	StringTie	exon	42531537	42531623	1000	-	.	gene_id "MSTRG.57424"; transcript_id "MSTRG.57424.11"; exon_number "6";
29	StringTie	exon	42531978	42532041	1000	-	.	gene_id "MSTRG.57424"; transcript_id "MSTRG.57424.11"; exon_number "7";
29	StringTie	transcript	42529576	42532041	1000	-	.	gene_id "MSTRG.57424"; transcript_id "MSTRG.57424.12";
29	StringTie	exon	42529576	42529650	1000	-	.	gene_id "MSTRG.57424"; transcript_id "MSTRG.57424.12"; exon_number "1";
29	StringTie	exon	42529786	42529896	1000	-	.	gene_id "MSTRG.57424"; transcript_id "MSTRG.57424.12"; exon_number "2";
29	StringTie	exon	42529972	42530028	1000	-	.	gene_id "MSTRG.57424"; transcript_id "MSTRG.57424.12"; exon_number "3";
29	StringTie	exon	42530240	42530414	1000	-	.	gene_id "MSTRG.57424"; transcript_id "MSTRG.57424.12"; exon_number "4";
29	StringTie	exon	42530507	42530676	1000	-	.	gene_id "MSTRG.57424"; transcript_id "MSTRG.57424.12"; exon_number "5";
29	StringTie	exon	42531978	42532041	1000	-	.	gene_id "MSTRG.57424"; transcript_id "MSTRG.57424.12"; exon_number "6";
29	StringTie	transcript	42529596	42532041	1000	-	.	gene_id "MSTRG.57424"; transcript_id "MSTRG.57424.13";
29	StringTie	exon	42529596	42529650	1000	-	.	gene_id "MSTRG.57424"; transcript_id "MSTRG.57424.13"; exon_number "1";
29	StringTie	exon	42529786	42529896	1000	-	.	gene_id "MSTRG.57424"; transcript_id "MSTRG.57424.13"; exon_number "2";
29	StringTie	exon	42530240	42530414	1000	-	.	gene_id "MSTRG.57424"; transcript_id "MSTRG.57424.13"; exon_number "3";
29	StringTie	exon	42530507	42530676	1000	-	.	gene_id "MSTRG.57424"; transcript_id "MSTRG.57424.13"; exon_number "4";
29	StringTie	exon	42531209	42531290	1000	-	.	gene_id "MSTRG.57424"; transcript_id "MSTRG.57424.13"; exon_number "5";
29	StringTie	exon	42531537	42531623	1000	-	.	gene_id "MSTRG.57424"; transcript_id "MSTRG.57424.13"; exon_number "6";
29	StringTie	exon	42531978	42532041	1000	-	.	gene_id "MSTRG.57424"; transcript_id "MSTRG.57424.13"; exon_number "7";
29	StringTie	transcript	42529596	42532041	1000	-	.	gene_id "MSTRG.57424"; transcript_id "MSTRG.57424.14";
29	StringTie	exon	42529596	42529650	1000	-	.	gene_id "MSTRG.57424"; transcript_id "MSTRG.57424.14"; exon_number "1";
29	StringTie	exon	42529786	42529896	1000	-	.	gene_id "MSTRG.57424"; transcript_id "MSTRG.57424.14"; exon_number "2";
29	StringTie	exon	42530240	42530414	1000	-	.	gene_id "MSTRG.57424"; transcript_id "MSTRG.57424.14"; exon_number "3";
29	StringTie	exon	42530507	42530676	1000	-	.	gene_id "MSTRG.57424"; transcript_id "MSTRG.57424.14"; exon_number "4";
29	StringTie	exon	42531209	42531290	1000	-	.	gene_id "MSTRG.57424"; transcript_id "MSTRG.57424.14"; exon_number "5";
29	StringTie	exon	42531978	42532041	1000	-	.	gene_id "MSTRG.57424"; transcript_id "MSTRG.57424.14"; exon_number "6";
29	StringTie	transcript	42529597	42532041	1000	-	.	gene_id "MSTRG.57424"; transcript_id "MSTRG.57424.15";
29	StringTie	exon	42529597	42529650	1000	-	.	gene_id "MSTRG.57424"; transcript_id "MSTRG.57424.15"; exon_number "1";
29	StringTie	exon	42530240	42530414	1000	-	.	gene_id "MSTRG.57424"; transcript_id "MSTRG.57424.15"; exon_number "2";
29	StringTie	exon	42530507	42530676	1000	-	.	gene_id "MSTRG.57424"; transcript_id "MSTRG.57424.15"; exon_number "3";
29	StringTie	exon	42531209	42531290	1000	-	.	gene_id "MSTRG.57424"; transcript_id "MSTRG.57424.15"; exon_number "4";
29	StringTie	exon	42531537	42531623	1000	-	.	gene_id "MSTRG.57424"; transcript_id "MSTRG.57424.15"; exon_number "5";
29	StringTie	exon	42531978	42532041	1000	-	.	gene_id "MSTRG.57424"; transcript_id "MSTRG.57424.15"; exon_number "6";
29	StringTie	transcript	42529597	42532041	1000	-	.	gene_id "MSTRG.57424"; transcript_id "MSTRG.57424.16";
29	StringTie	exon	42529597	42529650	1000	-	.	gene_id "MSTRG.57424"; transcript_id "MSTRG.57424.16"; exon_number "1";
29	StringTie	exon	42530240	42530414	1000	-	.	gene_id "MSTRG.57424"; transcript_id "MSTRG.57424.16"; exon_number "2";
29	StringTie	exon	42530507	42530676	1000	-	.	gene_id "MSTRG.57424"; transcript_id "MSTRG.57424.16"; exon_number "3";
29	StringTie	exon	42531209	42531290	1000	-	.	gene_id "MSTRG.57424"; transcript_id "MSTRG.57424.16"; exon_number "4";
29	StringTie	exon	42531978	42532041	1000	-	.	gene_id "MSTRG.57424"; transcript_id "MSTRG.57424.16"; exon_number "5";
29	StringTie	transcript	42529599	42532041	1000	-	.	gene_id "MSTRG.57424"; transcript_id "MSTRG.57424.17";
29	StringTie	exon	42529599	42529650	1000	-	.	gene_id "MSTRG.57424"; transcript_id "MSTRG.57424.17"; exon_number "1";
29	StringTie	exon	42529786	42529807	1000	-	.	gene_id "MSTRG.57424"; transcript_id "MSTRG.57424.17"; exon_number "2";
29	StringTie	exon	42530573	42530676	1000	-	.	gene_id "MSTRG.57424"; transcript_id "MSTRG.57424.17"; exon_number "3";
29	StringTie	exon	42531978	42532041	1000	-	.	gene_id "MSTRG.57424"; transcript_id "MSTRG.57424.17"; exon_number "4";
29	StringTie	transcript	42530055	42532041	1000	-	.	gene_id "MSTRG.57424"; transcript_id "MSTRG.57424.18";
29	StringTie	exon	42530055	42530099	1000	-	.	gene_id "MSTRG.57424"; transcript_id "MSTRG.57424.18"; exon_number "1";
29	StringTie	exon	42530240	42530414	1000	-	.	gene_id "MSTRG.57424"; transcript_id "MSTRG.57424.18"; exon_number "2";
29	StringTie	exon	42530507	42530676	1000	-	.	gene_id "MSTRG.57424"; transcript_id "MSTRG.57424.18"; exon_number "3";
29	StringTie	exon	42531978	42532041	1000	-	.	gene_id "MSTRG.57424"; transcript_id "MSTRG.57424.18"; exon_number "4";
29	StringTie	transcript	42530344	42532041	1000	-	.	gene_id "MSTRG.57424"; transcript_id "MSTRG.57424.19";
29	StringTie	exon	42530344	42530414	1000	-	.	gene_id "MSTRG.57424"; transcript_id "MSTRG.57424.19"; exon_number "1";
29	StringTie	exon	42530507	42530676	1000	-	.	gene_id "MSTRG.57424"; transcript_id "MSTRG.57424.19"; exon_number "2";
29	StringTie	exon	42531209	42531290	1000	-	.	gene_id "MSTRG.57424"; transcript_id "MSTRG.57424.19"; exon_number "3";
29	StringTie	exon	42531537	42531623	1000	-	.	gene_id "MSTRG.57424"; transcript_id "MSTRG.57424.19"; exon_number "4";
29	StringTie	exon	42531857	42532041	1000	-	.	gene_id "MSTRG.57424"; transcript_id "MSTRG.57424.19"; exon_number "5";
29	StringTie	transcript	42532054	42534777	1000	+	.	gene_id "MSTRG.57425"; transcript_id "MSTRG.57425.1";
29	StringTie	exon	42532054	42532108	1000	+	.	gene_id "MSTRG.57425"; transcript_id "MSTRG.57425.1"; exon_number "1";
29	StringTie	exon	42532502	42532999	1000	+	.	gene_id "MSTRG.57425"; transcript_id "MSTRG.57425.1"; exon_number "2";
29	StringTie	exon	42533331	42533429	1000	+	.	gene_id "MSTRG.57425"; transcript_id "MSTRG.57425.1"; exon_number "3";
29	StringTie	exon	42534014	42534111	1000	+	.	gene_id "MSTRG.57425"; transcript_id "MSTRG.57425.1"; exon_number "4";
29	StringTie	exon	42534249	42534342	1000	+	.	gene_id "MSTRG.57425"; transcript_id "MSTRG.57425.1"; exon_number "5";
29	StringTie	exon	42534628	42534777	1000	+	.	gene_id "MSTRG.57425"; transcript_id "MSTRG.57425.1"; exon_number "6";
29	StringTie	transcript	42532054	42534111	1000	+	.	gene_id "MSTRG.57425"; transcript_id "MSTRG.57425.2";
29	StringTie	exon	42532054	42532215	1000	+	.	gene_id "MSTRG.57425"; transcript_id "MSTRG.57425.2"; exon_number "1";
29	StringTie	exon	42532502	42532999	1000	+	.	gene_id "MSTRG.57425"; transcript_id "MSTRG.57425.2"; exon_number "2";
29	StringTie	exon	42533331	42533429	1000	+	.	gene_id "MSTRG.57425"; transcript_id "MSTRG.57425.2"; exon_number "3";
29	StringTie	exon	42534014	42534111	1000	+	.	gene_id "MSTRG.57425"; transcript_id "MSTRG.57425.2"; exon_number "4";
29	StringTie	transcript	42532054	42533429	1000	+	.	gene_id "MSTRG.57425"; transcript_id "MSTRG.57425.3";
29	StringTie	exon	42532054	42532142	1000	+	.	gene_id "MSTRG.57425"; transcript_id "MSTRG.57425.3"; exon_number "1";
29	StringTie	exon	42532502	42532999	1000	+	.	gene_id "MSTRG.57425"; transcript_id "MSTRG.57425.3"; exon_number "2";
29	StringTie	exon	42533331	42533429	1000	+	.	gene_id "MSTRG.57425"; transcript_id "MSTRG.57425.3"; exon_number "3";
29	StringTie	transcript	42532074	42533925	1000	+	.	gene_id "MSTRG.57425"; transcript_id "MSTRG.57425.4";
29	StringTie	exon	42532074	42532108	1000	+	.	gene_id "MSTRG.57425"; transcript_id "MSTRG.57425.4"; exon_number "1";
29	StringTie	exon	42532502	42532999	1000	+	.	gene_id "MSTRG.57425"; transcript_id "MSTRG.57425.4"; exon_number "2";
29	StringTie	exon	42533331	42533429	1000	+	.	gene_id "MSTRG.57425"; transcript_id "MSTRG.57425.4"; exon_number "3";
29	StringTie	exon	42533847	42533925	1000	+	.	gene_id "MSTRG.57425"; transcript_id "MSTRG.57425.4"; exon_number "4";
29	StringTie	transcript	42532093	42532884	1000	+	.	gene_id "MSTRG.57425"; transcript_id "MSTRG.57425.5";
29	StringTie	exon	42532093	42532187	1000	+	.	gene_id "MSTRG.57425"; transcript_id "MSTRG.57425.5"; exon_number "1";
29	StringTie	exon	42532502	42532884	1000	+	.	gene_id "MSTRG.57425"; transcript_id "MSTRG.57425.5"; exon_number "2";
29	StringTie	transcript	42532103	42532884	1000	+	.	gene_id "MSTRG.57425"; transcript_id "MSTRG.57425.6";
29	StringTie	exon	42532103	42532168	1000	+	.	gene_id "MSTRG.57425"; transcript_id "MSTRG.57425.6"; exon_number "1";
29	StringTie	exon	42532502	42532884	1000	+	.	gene_id "MSTRG.57425"; transcript_id "MSTRG.57425.6"; exon_number "2";
29	StringTie	transcript	42535419	42538835	1000	+	.	gene_id "MSTRG.57426"; transcript_id "MSTRG.57426.1";
29	StringTie	exon	42535419	42535495	1000	+	.	gene_id "MSTRG.57426"; transcript_id "MSTRG.57426.1"; exon_number "1";
29	StringTie	exon	42535826	42535918	1000	+	.	gene_id "MSTRG.57426"; transcript_id "MSTRG.57426.1"; exon_number "2";
29	StringTie	exon	42536698	42536791	1000	+	.	gene_id "MSTRG.57426"; transcript_id "MSTRG.57426.1"; exon_number "3";
29	StringTie	exon	42537282	42537466	1000	+	.	gene_id "MSTRG.57426"; transcript_id "MSTRG.57426.1"; exon_number "4";
29	StringTie	exon	42537624	42537785	1000	+	.	gene_id "MSTRG.57426"; transcript_id "MSTRG.57426.1"; exon_number "5";
29	StringTie	exon	42538459	42538835	1000	+	.	gene_id "MSTRG.57426"; transcript_id "MSTRG.57426.1"; exon_number "6";
29	StringTie	transcript	42535419	42538835	1000	+	.	gene_id "MSTRG.57426"; transcript_id "MSTRG.57426.2";
29	StringTie	exon	42535419	42535495	1000	+	.	gene_id "MSTRG.57426"; transcript_id "MSTRG.57426.2"; exon_number "1";
29	StringTie	exon	42535826	42535918	1000	+	.	gene_id "MSTRG.57426"; transcript_id "MSTRG.57426.2"; exon_number "2";
29	StringTie	exon	42536698	42536791	1000	+	.	gene_id "MSTRG.57426"; transcript_id "MSTRG.57426.2"; exon_number "3";
29	StringTie	exon	42537282	42537466	1000	+	.	gene_id "MSTRG.57426"; transcript_id "MSTRG.57426.2"; exon_number "4";
29	StringTie	exon	42537624	42537785	1000	+	.	gene_id "MSTRG.57426"; transcript_id "MSTRG.57426.2"; exon_number "5";
29	StringTie	exon	42538459	42538545	1000	+	.	gene_id "MSTRG.57426"; transcript_id "MSTRG.57426.2"; exon_number "6";
29	StringTie	exon	42538637	42538835	1000	+	.	gene_id "MSTRG.57426"; transcript_id "MSTRG.57426.2"; exon_number "7";
29	StringTie	transcript	42535427	42538835	1000	+	.	gene_id "MSTRG.57426"; transcript_id "MSTRG.57426.3";
29	StringTie	exon	42535427	42535495	1000	+	.	gene_id "MSTRG.57426"; transcript_id "MSTRG.57426.3"; exon_number "1";
29	StringTie	exon	42535826	42535918	1000	+	.	gene_id "MSTRG.57426"; transcript_id "MSTRG.57426.3"; exon_number "2";
29	StringTie	exon	42536698	42536791	1000	+	.	gene_id "MSTRG.57426"; transcript_id "MSTRG.57426.3"; exon_number "3";
29	StringTie	exon	42537282	42537466	1000	+	.	gene_id "MSTRG.57426"; transcript_id "MSTRG.57426.3"; exon_number "4";
29	StringTie	exon	42537621	42537785	1000	+	.	gene_id "MSTRG.57426"; transcript_id "MSTRG.57426.3"; exon_number "5";
29	StringTie	exon	42538459	42538545	1000	+	.	gene_id "MSTRG.57426"; transcript_id "MSTRG.57426.3"; exon_number "6";
29	StringTie	exon	42538637	42538835	1000	+	.	gene_id "MSTRG.57426"; transcript_id "MSTRG.57426.3"; exon_number "7";
29	StringTie	transcript	42535427	42538835	1000	+	.	gene_id "MSTRG.57426"; transcript_id "MSTRG.57426.4";
29	StringTie	exon	42535427	42535495	1000	+	.	gene_id "MSTRG.57426"; transcript_id "MSTRG.57426.4"; exon_number "1";
29	StringTie	exon	42535826	42535918	1000	+	.	gene_id "MSTRG.57426"; transcript_id "MSTRG.57426.4"; exon_number "2";
29	StringTie	exon	42536698	42536791	1000	+	.	gene_id "MSTRG.57426"; transcript_id "MSTRG.57426.4"; exon_number "3";
29	StringTie	exon	42537313	42537466	1000	+	.	gene_id "MSTRG.57426"; transcript_id "MSTRG.57426.4"; exon_number "4";
29	StringTie	exon	42537621	42537785	1000	+	.	gene_id "MSTRG.57426"; transcript_id "MSTRG.57426.4"; exon_number "5";
29	StringTie	exon	42538459	42538545	1000	+	.	gene_id "MSTRG.57426"; transcript_id "MSTRG.57426.4"; exon_number "6";
29	StringTie	exon	42538637	42538835	1000	+	.	gene_id "MSTRG.57426"; transcript_id "MSTRG.57426.4"; exon_number "7";
29	StringTie	transcript	42535427	42537785	1000	+	.	gene_id "MSTRG.57426"; transcript_id "MSTRG.57426.5";
29	StringTie	exon	42535427	42535495	1000	+	.	gene_id "MSTRG.57426"; transcript_id "MSTRG.57426.5"; exon_number "1";
29	StringTie	exon	42535826	42535918	1000	+	.	gene_id "MSTRG.57426"; transcript_id "MSTRG.57426.5"; exon_number "2";
29	StringTie	exon	42537282	42537466	1000	+	.	gene_id "MSTRG.57426"; transcript_id "MSTRG.57426.5"; exon_number "3";
29	StringTie	exon	42537624	42537785	1000	+	.	gene_id "MSTRG.57426"; transcript_id "MSTRG.57426.5"; exon_number "4";
29	StringTie	transcript	42535432	42538545	1000	+	.	gene_id "MSTRG.57426"; transcript_id "MSTRG.57426.6";
29	StringTie	exon	42535432	42535495	1000	+	.	gene_id "MSTRG.57426"; transcript_id "MSTRG.57426.6"; exon_number "1";
29	StringTie	exon	42535826	42535918	1000	+	.	gene_id "MSTRG.57426"; transcript_id "MSTRG.57426.6"; exon_number "2";
29	StringTie	exon	42536698	42536791	1000	+	.	gene_id "MSTRG.57426"; transcript_id "MSTRG.57426.6"; exon_number "3";
29	StringTie	exon	42537313	42537466	1000	+	.	gene_id "MSTRG.57426"; transcript_id "MSTRG.57426.6"; exon_number "4";
29	StringTie	exon	42537624	42537785	1000	+	.	gene_id "MSTRG.57426"; transcript_id "MSTRG.57426.6"; exon_number "5";
29	StringTie	exon	42538459	42538545	1000	+	.	gene_id "MSTRG.57426"; transcript_id "MSTRG.57426.6"; exon_number "6";
29	StringTie	transcript	42535432	42537702	1000	+	.	gene_id "MSTRG.57426"; transcript_id "MSTRG.57426.7";
29	StringTie	exon	42535432	42535668	1000	+	.	gene_id "MSTRG.57426"; transcript_id "MSTRG.57426.7"; exon_number "1";
29	StringTie	exon	42535826	42535918	1000	+	.	gene_id "MSTRG.57426"; transcript_id "MSTRG.57426.7"; exon_number "2";
29	StringTie	exon	42536698	42536791	1000	+	.	gene_id "MSTRG.57426"; transcript_id "MSTRG.57426.7"; exon_number "3";
29	StringTie	exon	42537282	42537702	1000	+	.	gene_id "MSTRG.57426"; transcript_id "MSTRG.57426.7"; exon_number "4";
29	StringTie	transcript	42535432	42538835	1000	+	.	gene_id "MSTRG.57426"; transcript_id "MSTRG.57426.8";
29	StringTie	exon	42535432	42535495	1000	+	.	gene_id "MSTRG.57426"; transcript_id "MSTRG.57426.8"; exon_number "1";
29	StringTie	exon	42535826	42535918	1000	+	.	gene_id "MSTRG.57426"; transcript_id "MSTRG.57426.8"; exon_number "2";
29	StringTie	exon	42536698	42536791	1000	+	.	gene_id "MSTRG.57426"; transcript_id "MSTRG.57426.8"; exon_number "3";
29	StringTie	exon	42537282	42537445	1000	+	.	gene_id "MSTRG.57426"; transcript_id "MSTRG.57426.8"; exon_number "4";
29	StringTie	exon	42537624	42537785	1000	+	.	gene_id "MSTRG.57426"; transcript_id "MSTRG.57426.8"; exon_number "5";
29	StringTie	exon	42538459	42538545	1000	+	.	gene_id "MSTRG.57426"; transcript_id "MSTRG.57426.8"; exon_number "6";
29	StringTie	exon	42538637	42538835	1000	+	.	gene_id "MSTRG.57426"; transcript_id "MSTRG.57426.8"; exon_number "7";
29	StringTie	transcript	42535432	42538545	1000	+	.	gene_id "MSTRG.57426"; transcript_id "MSTRG.57426.9";
29	StringTie	exon	42535432	42535668	1000	+	.	gene_id "MSTRG.57426"; transcript_id "MSTRG.57426.9"; exon_number "1";
29	StringTie	exon	42535826	42535918	1000	+	.	gene_id "MSTRG.57426"; transcript_id "MSTRG.57426.9"; exon_number "2";
29	StringTie	exon	42536698	42536791	1000	+	.	gene_id "MSTRG.57426"; transcript_id "MSTRG.57426.9"; exon_number "3";
29	StringTie	exon	42537282	42537466	1000	+	.	gene_id "MSTRG.57426"; transcript_id "MSTRG.57426.9"; exon_number "4";
29	StringTie	exon	42537624	42537785	1000	+	.	gene_id "MSTRG.57426"; transcript_id "MSTRG.57426.9"; exon_number "5";
29	StringTie	exon	42538459	42538545	1000	+	.	gene_id "MSTRG.57426"; transcript_id "MSTRG.57426.9"; exon_number "6";
29	StringTie	transcript	42535432	42538633	1000	+	.	gene_id "MSTRG.57426"; transcript_id "MSTRG.57426.10";
29	StringTie	exon	42535432	42535495	1000	+	.	gene_id "MSTRG.57426"; transcript_id "MSTRG.57426.10"; exon_number "1";
29	StringTie	exon	42535903	42535918	1000	+	.	gene_id "MSTRG.57426"; transcript_id "MSTRG.57426.10"; exon_number "2";
29	StringTie	exon	42536698	42536791	1000	+	.	gene_id "MSTRG.57426"; transcript_id "MSTRG.57426.10"; exon_number "3";
29	StringTie	exon	42537282	42537466	1000	+	.	gene_id "MSTRG.57426"; transcript_id "MSTRG.57426.10"; exon_number "4";
29	StringTie	exon	42537624	42537785	1000	+	.	gene_id "MSTRG.57426"; transcript_id "MSTRG.57426.10"; exon_number "5";
29	StringTie	exon	42538459	42538633	1000	+	.	gene_id "MSTRG.57426"; transcript_id "MSTRG.57426.10"; exon_number "6";
29	StringTie	transcript	42535436	42538545	1000	+	.	gene_id "MSTRG.57426"; transcript_id "MSTRG.57426.11";
29	StringTie	exon	42535436	42535668	1000	+	.	gene_id "MSTRG.57426"; transcript_id "MSTRG.57426.11"; exon_number "1";
29	StringTie	exon	42535826	42535918	1000	+	.	gene_id "MSTRG.57426"; transcript_id "MSTRG.57426.11"; exon_number "2";
29	StringTie	exon	42536698	42536791	1000	+	.	gene_id "MSTRG.57426"; transcript_id "MSTRG.57426.11"; exon_number "3";
29	StringTie	exon	42537313	42537466	1000	+	.	gene_id "MSTRG.57426"; transcript_id "MSTRG.57426.11"; exon_number "4";
29	StringTie	exon	42537624	42537785	1000	+	.	gene_id "MSTRG.57426"; transcript_id "MSTRG.57426.11"; exon_number "5";
29	StringTie	exon	42538459	42538545	1000	+	.	gene_id "MSTRG.57426"; transcript_id "MSTRG.57426.11"; exon_number "6";
29	StringTie	transcript	42535439	42538545	1000	+	.	gene_id "MSTRG.57426"; transcript_id "MSTRG.57426.12";
29	StringTie	exon	42535439	42535668	1000	+	.	gene_id "MSTRG.57426"; transcript_id "MSTRG.57426.12"; exon_number "1";
29	StringTie	exon	42535826	42535918	1000	+	.	gene_id "MSTRG.57426"; transcript_id "MSTRG.57426.12"; exon_number "2";
29	StringTie	exon	42536698	42536791	1000	+	.	gene_id "MSTRG.57426"; transcript_id "MSTRG.57426.12"; exon_number "3";
29	StringTie	exon	42537282	42537466	1000	+	.	gene_id "MSTRG.57426"; transcript_id "MSTRG.57426.12"; exon_number "4";
29	StringTie	exon	42537621	42537785	1000	+	.	gene_id "MSTRG.57426"; transcript_id "MSTRG.57426.12"; exon_number "5";
29	StringTie	exon	42538459	42538545	1000	+	.	gene_id "MSTRG.57426"; transcript_id "MSTRG.57426.12"; exon_number "6";
29	StringTie	transcript	42535441	42536791	1000	+	.	gene_id "MSTRG.57426"; transcript_id "MSTRG.57426.13";
29	StringTie	exon	42535441	42535954	1000	+	.	gene_id "MSTRG.57426"; transcript_id "MSTRG.57426.13"; exon_number "1";
29	StringTie	exon	42536698	42536791	1000	+	.	gene_id "MSTRG.57426"; transcript_id "MSTRG.57426.13"; exon_number "2";
29	StringTie	transcript	42535441	42536791	1000	+	.	gene_id "MSTRG.57426"; transcript_id "MSTRG.57426.14";
29	StringTie	exon	42535441	42535495	1000	+	.	gene_id "MSTRG.57426"; transcript_id "MSTRG.57426.14"; exon_number "1";
29	StringTie	exon	42535826	42535954	1000	+	.	gene_id "MSTRG.57426"; transcript_id "MSTRG.57426.14"; exon_number "2";
29	StringTie	exon	42536698	42536791	1000	+	.	gene_id "MSTRG.57426"; transcript_id "MSTRG.57426.14"; exon_number "3";
29	StringTie	transcript	42539384	42542703	1000	+	.	gene_id "MSTRG.57428"; transcript_id "MSTRG.57428.1";
29	StringTie	exon	42539384	42539509	1000	+	.	gene_id "MSTRG.57428"; transcript_id "MSTRG.57428.1"; exon_number "1";
29	StringTie	exon	42540037	42540079	1000	+	.	gene_id "MSTRG.57428"; transcript_id "MSTRG.57428.1"; exon_number "2";
29	StringTie	exon	42540421	42540617	1000	+	.	gene_id "MSTRG.57428"; transcript_id "MSTRG.57428.1"; exon_number "3";
29	StringTie	exon	42540783	42540856	1000	+	.	gene_id "MSTRG.57428"; transcript_id "MSTRG.57428.1"; exon_number "4";
29	StringTie	exon	42541049	42541084	1000	+	.	gene_id "MSTRG.57428"; transcript_id "MSTRG.57428.1"; exon_number "5";
29	StringTie	exon	42541431	42541565	1000	+	.	gene_id "MSTRG.57428"; transcript_id "MSTRG.57428.1"; exon_number "6";
29	StringTie	exon	42542160	42542703	1000	+	.	gene_id "MSTRG.57428"; transcript_id "MSTRG.57428.1"; exon_number "7";
29	StringTie	transcript	42539391	42541565	1000	+	.	gene_id "MSTRG.57428"; transcript_id "MSTRG.57428.2";
29	StringTie	exon	42539391	42539883	1000	+	.	gene_id "MSTRG.57428"; transcript_id "MSTRG.57428.2"; exon_number "1";
29	StringTie	exon	42540037	42540079	1000	+	.	gene_id "MSTRG.57428"; transcript_id "MSTRG.57428.2"; exon_number "2";
29	StringTie	exon	42540421	42540617	1000	+	.	gene_id "MSTRG.57428"; transcript_id "MSTRG.57428.2"; exon_number "3";
29	StringTie	exon	42540783	42540856	1000	+	.	gene_id "MSTRG.57428"; transcript_id "MSTRG.57428.2"; exon_number "4";
29	StringTie	exon	42541049	42541084	1000	+	.	gene_id "MSTRG.57428"; transcript_id "MSTRG.57428.2"; exon_number "5";
29	StringTie	exon	42541330	42541565	1000	+	.	gene_id "MSTRG.57428"; transcript_id "MSTRG.57428.2"; exon_number "6";
29	StringTie	transcript	42539391	42542703	1000	+	.	gene_id "MSTRG.57428"; transcript_id "MSTRG.57428.3";
29	StringTie	exon	42539391	42539509	1000	+	.	gene_id "MSTRG.57428"; transcript_id "MSTRG.57428.3"; exon_number "1";
29	StringTie	exon	42540037	42540079	1000	+	.	gene_id "MSTRG.57428"; transcript_id "MSTRG.57428.3"; exon_number "2";
29	StringTie	exon	42540421	42540617	1000	+	.	gene_id "MSTRG.57428"; transcript_id "MSTRG.57428.3"; exon_number "3";
29	StringTie	exon	42540783	42540856	1000	+	.	gene_id "MSTRG.57428"; transcript_id "MSTRG.57428.3"; exon_number "4";
29	StringTie	exon	42541049	42541084	1000	+	.	gene_id "MSTRG.57428"; transcript_id "MSTRG.57428.3"; exon_number "5";
29	StringTie	exon	42541330	42541565	1000	+	.	gene_id "MSTRG.57428"; transcript_id "MSTRG.57428.3"; exon_number "6";
29	StringTie	exon	42542160	42542703	1000	+	.	gene_id "MSTRG.57428"; transcript_id "MSTRG.57428.3"; exon_number "7";
29	StringTie	transcript	42539394	42540617	1000	+	.	gene_id "MSTRG.57428"; transcript_id "MSTRG.57428.4";
29	StringTie	exon	42539394	42539557	1000	+	.	gene_id "MSTRG.57428"; transcript_id "MSTRG.57428.4"; exon_number "1";
29	StringTie	exon	42540037	42540079	1000	+	.	gene_id "MSTRG.57428"; transcript_id "MSTRG.57428.4"; exon_number "2";
29	StringTie	exon	42540421	42540617	1000	+	.	gene_id "MSTRG.57428"; transcript_id "MSTRG.57428.4"; exon_number "3";
29	StringTie	transcript	42539399	42542703	1000	+	.	gene_id "MSTRG.57428"; transcript_id "MSTRG.57428.5";
29	StringTie	exon	42539399	42539883	1000	+	.	gene_id "MSTRG.57428"; transcript_id "MSTRG.57428.5"; exon_number "1";
29	StringTie	exon	42540037	42540079	1000	+	.	gene_id "MSTRG.57428"; transcript_id "MSTRG.57428.5"; exon_number "2";
29	StringTie	exon	42540421	42540617	1000	+	.	gene_id "MSTRG.57428"; transcript_id "MSTRG.57428.5"; exon_number "3";
29	StringTie	exon	42540783	42540856	1000	+	.	gene_id "MSTRG.57428"; transcript_id "MSTRG.57428.5"; exon_number "4";
29	StringTie	exon	42541049	42541084	1000	+	.	gene_id "MSTRG.57428"; transcript_id "MSTRG.57428.5"; exon_number "5";
29	StringTie	exon	42541431	42541565	1000	+	.	gene_id "MSTRG.57428"; transcript_id "MSTRG.57428.5"; exon_number "6";
29	StringTie	exon	42542160	42542703	1000	+	.	gene_id "MSTRG.57428"; transcript_id "MSTRG.57428.5"; exon_number "7";
29	StringTie	transcript	42544496	42547511	1000	+	.	gene_id "MSTRG.57429"; transcript_id "MSTRG.57429.1";
29	StringTie	exon	42544496	42544690	1000	+	.	gene_id "MSTRG.57429"; transcript_id "MSTRG.57429.1"; exon_number "1";
29	StringTie	exon	42545941	42546109	1000	+	.	gene_id "MSTRG.57429"; transcript_id "MSTRG.57429.1"; exon_number "2";
29	StringTie	exon	42546429	42546541	1000	+	.	gene_id "MSTRG.57429"; transcript_id "MSTRG.57429.1"; exon_number "3";
29	StringTie	exon	42546663	42546709	1000	+	.	gene_id "MSTRG.57429"; transcript_id "MSTRG.57429.1"; exon_number "4";
29	StringTie	exon	42547240	42547275	1000	+	.	gene_id "MSTRG.57429"; transcript_id "MSTRG.57429.1"; exon_number "5";
29	StringTie	exon	42547370	42547511	1000	+	.	gene_id "MSTRG.57429"; transcript_id "MSTRG.57429.1"; exon_number "6";
29	StringTie	transcript	42544496	42547511	1000	+	.	gene_id "MSTRG.57429"; transcript_id "MSTRG.57429.2";
29	StringTie	exon	42544496	42544690	1000	+	.	gene_id "MSTRG.57429"; transcript_id "MSTRG.57429.2"; exon_number "1";
29	StringTie	exon	42545941	42546109	1000	+	.	gene_id "MSTRG.57429"; transcript_id "MSTRG.57429.2"; exon_number "2";
29	StringTie	exon	42546429	42546541	1000	+	.	gene_id "MSTRG.57429"; transcript_id "MSTRG.57429.2"; exon_number "3";
29	StringTie	exon	42546663	42546709	1000	+	.	gene_id "MSTRG.57429"; transcript_id "MSTRG.57429.2"; exon_number "4";
29	StringTie	exon	42547140	42547275	1000	+	.	gene_id "MSTRG.57429"; transcript_id "MSTRG.57429.2"; exon_number "5";
29	StringTie	exon	42547370	42547511	1000	+	.	gene_id "MSTRG.57429"; transcript_id "MSTRG.57429.2"; exon_number "6";
29	StringTie	transcript	42544496	42547511	1000	+	.	gene_id "MSTRG.57429"; transcript_id "MSTRG.57429.3";
29	StringTie	exon	42544496	42544690	1000	+	.	gene_id "MSTRG.57429"; transcript_id "MSTRG.57429.3"; exon_number "1";
29	StringTie	exon	42545941	42546109	1000	+	.	gene_id "MSTRG.57429"; transcript_id "MSTRG.57429.3"; exon_number "2";
29	StringTie	exon	42546429	42546541	1000	+	.	gene_id "MSTRG.57429"; transcript_id "MSTRG.57429.3"; exon_number "3";
29	StringTie	exon	42547240	42547275	1000	+	.	gene_id "MSTRG.57429"; transcript_id "MSTRG.57429.3"; exon_number "4";
29	StringTie	exon	42547370	42547511	1000	+	.	gene_id "MSTRG.57429"; transcript_id "MSTRG.57429.3"; exon_number "5";
29	StringTie	transcript	42544502	42547511	1000	+	.	gene_id "MSTRG.57429"; transcript_id "MSTRG.57429.4";
29	StringTie	exon	42544502	42545095	1000	+	.	gene_id "MSTRG.57429"; transcript_id "MSTRG.57429.4"; exon_number "1";
29	StringTie	exon	42545941	42546109	1000	+	.	gene_id "MSTRG.57429"; transcript_id "MSTRG.57429.4"; exon_number "2";
29	StringTie	exon	42546429	42546541	1000	+	.	gene_id "MSTRG.57429"; transcript_id "MSTRG.57429.4"; exon_number "3";
29	StringTie	exon	42546663	42546709	1000	+	.	gene_id "MSTRG.57429"; transcript_id "MSTRG.57429.4"; exon_number "4";
29	StringTie	exon	42547240	42547275	1000	+	.	gene_id "MSTRG.57429"; transcript_id "MSTRG.57429.4"; exon_number "5";
29	StringTie	exon	42547370	42547511	1000	+	.	gene_id "MSTRG.57429"; transcript_id "MSTRG.57429.4"; exon_number "6";
29	StringTie	transcript	42544502	42547511	1000	+	.	gene_id "MSTRG.57429"; transcript_id "MSTRG.57429.5";
29	StringTie	exon	42544502	42545222	1000	+	.	gene_id "MSTRG.57429"; transcript_id "MSTRG.57429.5"; exon_number "1";
29	StringTie	exon	42545941	42546109	1000	+	.	gene_id "MSTRG.57429"; transcript_id "MSTRG.57429.5"; exon_number "2";
29	StringTie	exon	42546429	42546541	1000	+	.	gene_id "MSTRG.57429"; transcript_id "MSTRG.57429.5"; exon_number "3";
29	StringTie	exon	42546663	42546709	1000	+	.	gene_id "MSTRG.57429"; transcript_id "MSTRG.57429.5"; exon_number "4";
29	StringTie	exon	42547240	42547275	1000	+	.	gene_id "MSTRG.57429"; transcript_id "MSTRG.57429.5"; exon_number "5";
29	StringTie	exon	42547370	42547511	1000	+	.	gene_id "MSTRG.57429"; transcript_id "MSTRG.57429.5"; exon_number "6";
29	StringTie	transcript	42544513	42547511	1000	+	.	gene_id "MSTRG.57429"; transcript_id "MSTRG.57429.6";
29	StringTie	exon	42544513	42545222	1000	+	.	gene_id "MSTRG.57429"; transcript_id "MSTRG.57429.6"; exon_number "1";
29	StringTie	exon	42545941	42546109	1000	+	.	gene_id "MSTRG.57429"; transcript_id "MSTRG.57429.6"; exon_number "2";
29	StringTie	exon	42546429	42546541	1000	+	.	gene_id "MSTRG.57429"; transcript_id "MSTRG.57429.6"; exon_number "3";
29	StringTie	exon	42546663	42546709	1000	+	.	gene_id "MSTRG.57429"; transcript_id "MSTRG.57429.6"; exon_number "4";
29	StringTie	exon	42547140	42547275	1000	+	.	gene_id "MSTRG.57429"; transcript_id "MSTRG.57429.6"; exon_number "5";
29	StringTie	exon	42547370	42547511	1000	+	.	gene_id "MSTRG.57429"; transcript_id "MSTRG.57429.6"; exon_number "6";
29	StringTie	transcript	42544513	42547511	1000	+	.	gene_id "MSTRG.57429"; transcript_id "MSTRG.57429.7";
29	StringTie	exon	42544513	42545095	1000	+	.	gene_id "MSTRG.57429"; transcript_id "MSTRG.57429.7"; exon_number "1";
29	StringTie	exon	42545941	42546109	1000	+	.	gene_id "MSTRG.57429"; transcript_id "MSTRG.57429.7"; exon_number "2";
29	StringTie	exon	42546429	42546541	1000	+	.	gene_id "MSTRG.57429"; transcript_id "MSTRG.57429.7"; exon_number "3";
29	StringTie	exon	42546663	42546709	1000	+	.	gene_id "MSTRG.57429"; transcript_id "MSTRG.57429.7"; exon_number "4";
29	StringTie	exon	42547140	42547275	1000	+	.	gene_id "MSTRG.57429"; transcript_id "MSTRG.57429.7"; exon_number "5";
29	StringTie	exon	42547370	42547511	1000	+	.	gene_id "MSTRG.57429"; transcript_id "MSTRG.57429.7"; exon_number "6";
29	StringTie	transcript	42544513	42547511	1000	+	.	gene_id "MSTRG.57429"; transcript_id "MSTRG.57429.8";
29	StringTie	exon	42544513	42544690	1000	+	.	gene_id "MSTRG.57429"; transcript_id "MSTRG.57429.8"; exon_number "1";
29	StringTie	exon	42545941	42546109	1000	+	.	gene_id "MSTRG.57429"; transcript_id "MSTRG.57429.8"; exon_number "2";
29	StringTie	exon	42546429	42546541	1000	+	.	gene_id "MSTRG.57429"; transcript_id "MSTRG.57429.8"; exon_number "3";
29	StringTie	exon	42547370	42547511	1000	+	.	gene_id "MSTRG.57429"; transcript_id "MSTRG.57429.8"; exon_number "4";
29	StringTie	transcript	42544513	42547511	1000	+	.	gene_id "MSTRG.57429"; transcript_id "MSTRG.57429.9";
29	StringTie	exon	42544513	42545095	1000	+	.	gene_id "MSTRG.57429"; transcript_id "MSTRG.57429.9"; exon_number "1";
29	StringTie	exon	42545941	42546109	1000	+	.	gene_id "MSTRG.57429"; transcript_id "MSTRG.57429.9"; exon_number "2";
29	StringTie	exon	42546429	42546541	1000	+	.	gene_id "MSTRG.57429"; transcript_id "MSTRG.57429.9"; exon_number "3";
29	StringTie	exon	42547240	42547275	1000	+	.	gene_id "MSTRG.57429"; transcript_id "MSTRG.57429.9"; exon_number "4";
29	StringTie	exon	42547370	42547511	1000	+	.	gene_id "MSTRG.57429"; transcript_id "MSTRG.57429.9"; exon_number "5";
29	StringTie	transcript	42544519	42547511	1000	+	.	gene_id "MSTRG.57429"; transcript_id "MSTRG.57429.10";
29	StringTie	exon	42544519	42544690	1000	+	.	gene_id "MSTRG.57429"; transcript_id "MSTRG.57429.10"; exon_number "1";
29	StringTie	exon	42545941	42546052	1000	+	.	gene_id "MSTRG.57429"; transcript_id "MSTRG.57429.10"; exon_number "2";
29	StringTie	exon	42546429	42546541	1000	+	.	gene_id "MSTRG.57429"; transcript_id "MSTRG.57429.10"; exon_number "3";
29	StringTie	exon	42546663	42546709	1000	+	.	gene_id "MSTRG.57429"; transcript_id "MSTRG.57429.10"; exon_number "4";
29	StringTie	exon	42547240	42547275	1000	+	.	gene_id "MSTRG.57429"; transcript_id "MSTRG.57429.10"; exon_number "5";
29	StringTie	exon	42547370	42547511	1000	+	.	gene_id "MSTRG.57429"; transcript_id "MSTRG.57429.10"; exon_number "6";
29	StringTie	transcript	42544521	42547511	1000	+	.	gene_id "MSTRG.57429"; transcript_id "MSTRG.57429.11";
29	StringTie	exon	42544521	42544690	1000	+	.	gene_id "MSTRG.57429"; transcript_id "MSTRG.57429.11"; exon_number "1";
29	StringTie	exon	42545970	42546109	1000	+	.	gene_id "MSTRG.57429"; transcript_id "MSTRG.57429.11"; exon_number "2";
29	StringTie	exon	42546429	42546541	1000	+	.	gene_id "MSTRG.57429"; transcript_id "MSTRG.57429.11"; exon_number "3";
29	StringTie	exon	42546663	42546709	1000	+	.	gene_id "MSTRG.57429"; transcript_id "MSTRG.57429.11"; exon_number "4";
29	StringTie	exon	42547240	42547275	1000	+	.	gene_id "MSTRG.57429"; transcript_id "MSTRG.57429.11"; exon_number "5";
29	StringTie	exon	42547370	42547511	1000	+	.	gene_id "MSTRG.57429"; transcript_id "MSTRG.57429.11"; exon_number "6";
29	StringTie	transcript	42544541	42547511	1000	+	.	gene_id "MSTRG.57429"; transcript_id "MSTRG.57429.12";
29	StringTie	exon	42544541	42544690	1000	+	.	gene_id "MSTRG.57429"; transcript_id "MSTRG.57429.12"; exon_number "1";
29	StringTie	exon	42546009	42546109	1000	+	.	gene_id "MSTRG.57429"; transcript_id "MSTRG.57429.12"; exon_number "2";
29	StringTie	exon	42546429	42546541	1000	+	.	gene_id "MSTRG.57429"; transcript_id "MSTRG.57429.12"; exon_number "3";
29	StringTie	exon	42546663	42546709	1000	+	.	gene_id "MSTRG.57429"; transcript_id "MSTRG.57429.12"; exon_number "4";
29	StringTie	exon	42547240	42547275	1000	+	.	gene_id "MSTRG.57429"; transcript_id "MSTRG.57429.12"; exon_number "5";
29	StringTie	exon	42547370	42547511	1000	+	.	gene_id "MSTRG.57429"; transcript_id "MSTRG.57429.12"; exon_number "6";
29	StringTie	transcript	42544575	42547511	1000	+	.	gene_id "MSTRG.57429"; transcript_id "MSTRG.57429.13";
29	StringTie	exon	42544575	42544690	1000	+	.	gene_id "MSTRG.57429"; transcript_id "MSTRG.57429.13"; exon_number "1";
29	StringTie	exon	42545941	42546109	1000	+	.	gene_id "MSTRG.57429"; transcript_id "MSTRG.57429.13"; exon_number "2";
29	StringTie	exon	42546429	42546541	1000	+	.	gene_id "MSTRG.57429"; transcript_id "MSTRG.57429.13"; exon_number "3";
29	StringTie	exon	42547140	42547275	1000	+	.	gene_id "MSTRG.57429"; transcript_id "MSTRG.57429.13"; exon_number "4";
29	StringTie	exon	42547370	42547511	1000	+	.	gene_id "MSTRG.57429"; transcript_id "MSTRG.57429.13"; exon_number "5";
29	StringTie	transcript	42545156	42547511	1000	+	.	gene_id "MSTRG.57429"; transcript_id "MSTRG.57429.15";
29	StringTie	exon	42545156	42545520	1000	+	.	gene_id "MSTRG.57429"; transcript_id "MSTRG.57429.15"; exon_number "1";
29	StringTie	exon	42545941	42546109	1000	+	.	gene_id "MSTRG.57429"; transcript_id "MSTRG.57429.15"; exon_number "2";
29	StringTie	exon	42546429	42546541	1000	+	.	gene_id "MSTRG.57429"; transcript_id "MSTRG.57429.15"; exon_number "3";
29	StringTie	exon	42546663	42546709	1000	+	.	gene_id "MSTRG.57429"; transcript_id "MSTRG.57429.15"; exon_number "4";
29	StringTie	exon	42547240	42547275	1000	+	.	gene_id "MSTRG.57429"; transcript_id "MSTRG.57429.15"; exon_number "5";
29	StringTie	exon	42547370	42547511	1000	+	.	gene_id "MSTRG.57429"; transcript_id "MSTRG.57429.15"; exon_number "6";
29	StringTie	transcript	42545161	42547511	1000	+	.	gene_id "MSTRG.57429"; transcript_id "MSTRG.57429.16";
29	StringTie	exon	42545161	42545222	1000	+	.	gene_id "MSTRG.57429"; transcript_id "MSTRG.57429.16"; exon_number "1";
29	StringTie	exon	42546009	42546109	1000	+	.	gene_id "MSTRG.57429"; transcript_id "MSTRG.57429.16"; exon_number "2";
29	StringTie	exon	42546429	42546541	1000	+	.	gene_id "MSTRG.57429"; transcript_id "MSTRG.57429.16"; exon_number "3";
29	StringTie	exon	42547240	42547275	1000	+	.	gene_id "MSTRG.57429"; transcript_id "MSTRG.57429.16"; exon_number "4";
29	StringTie	exon	42547370	42547511	1000	+	.	gene_id "MSTRG.57429"; transcript_id "MSTRG.57429.16"; exon_number "5";
29	StringTie	transcript	42545280	42547511	1000	+	.	gene_id "MSTRG.57429"; transcript_id "MSTRG.57429.17";
29	StringTie	exon	42545280	42545520	1000	+	.	gene_id "MSTRG.57429"; transcript_id "MSTRG.57429.17"; exon_number "1";
29	StringTie	exon	42545941	42546109	1000	+	.	gene_id "MSTRG.57429"; transcript_id "MSTRG.57429.17"; exon_number "2";
29	StringTie	exon	42546429	42546541	1000	+	.	gene_id "MSTRG.57429"; transcript_id "MSTRG.57429.17"; exon_number "3";
29	StringTie	exon	42546663	42546709	1000	+	.	gene_id "MSTRG.57429"; transcript_id "MSTRG.57429.17"; exon_number "4";
29	StringTie	exon	42547140	42547275	1000	+	.	gene_id "MSTRG.57429"; transcript_id "MSTRG.57429.17"; exon_number "5";
29	StringTie	exon	42547370	42547511	1000	+	.	gene_id "MSTRG.57429"; transcript_id "MSTRG.57429.17"; exon_number "6";
29	StringTie	transcript	42546182	42547511	1000	+	.	gene_id "MSTRG.57429"; transcript_id "MSTRG.57429.18";
29	StringTie	exon	42546182	42546260	1000	+	.	gene_id "MSTRG.57429"; transcript_id "MSTRG.57429.18"; exon_number "1";
29	StringTie	exon	42546429	42546541	1000	+	.	gene_id "MSTRG.57429"; transcript_id "MSTRG.57429.18"; exon_number "2";
29	StringTie	exon	42546663	42546709	1000	+	.	gene_id "MSTRG.57429"; transcript_id "MSTRG.57429.18"; exon_number "3";
29	StringTie	exon	42547240	42547275	1000	+	.	gene_id "MSTRG.57429"; transcript_id "MSTRG.57429.18"; exon_number "4";
29	StringTie	exon	42547370	42547511	1000	+	.	gene_id "MSTRG.57429"; transcript_id "MSTRG.57429.18"; exon_number "5";
29	StringTie	transcript	42547917	42556379	1000	-	.	gene_id "MSTRG.57430"; transcript_id "MSTRG.57430.1";
29	StringTie	exon	42547917	42548244	1000	-	.	gene_id "MSTRG.57430"; transcript_id "MSTRG.57430.1"; exon_number "1";
29	StringTie	exon	42548333	42548365	1000	-	.	gene_id "MSTRG.57430"; transcript_id "MSTRG.57430.1"; exon_number "2";
29	StringTie	exon	42548666	42548749	1000	-	.	gene_id "MSTRG.57430"; transcript_id "MSTRG.57430.1"; exon_number "3";
29	StringTie	exon	42549779	42549943	1000	-	.	gene_id "MSTRG.57430"; transcript_id "MSTRG.57430.1"; exon_number "4";
29	StringTie	exon	42556244	42556379	1000	-	.	gene_id "MSTRG.57430"; transcript_id "MSTRG.57430.1"; exon_number "5";
29	StringTie	transcript	42547948	42549277	1000	-	.	gene_id "MSTRG.57430"; transcript_id "MSTRG.57430.2";
29	StringTie	exon	42547948	42548244	1000	-	.	gene_id "MSTRG.57430"; transcript_id "MSTRG.57430.2"; exon_number "1";
29	StringTie	exon	42548333	42548365	1000	-	.	gene_id "MSTRG.57430"; transcript_id "MSTRG.57430.2"; exon_number "2";
29	StringTie	exon	42548666	42548749	1000	-	.	gene_id "MSTRG.57430"; transcript_id "MSTRG.57430.2"; exon_number "3";
29	StringTie	exon	42549119	42549277	1000	-	.	gene_id "MSTRG.57430"; transcript_id "MSTRG.57430.2"; exon_number "4";
29	StringTie	transcript	42547950	42550072	1000	-	.	gene_id "MSTRG.57430"; transcript_id "MSTRG.57430.3";
29	StringTie	exon	42547950	42548244	1000	-	.	gene_id "MSTRG.57430"; transcript_id "MSTRG.57430.3"; exon_number "1";
29	StringTie	exon	42548333	42548365	1000	-	.	gene_id "MSTRG.57430"; transcript_id "MSTRG.57430.3"; exon_number "2";
29	StringTie	exon	42548666	42548786	1000	-	.	gene_id "MSTRG.57430"; transcript_id "MSTRG.57430.3"; exon_number "3";
29	StringTie	exon	42549779	42550072	1000	-	.	gene_id "MSTRG.57430"; transcript_id "MSTRG.57430.3"; exon_number "4";
29	StringTie	transcript	42548040	42550072	1000	-	.	gene_id "MSTRG.57430"; transcript_id "MSTRG.57430.4";
29	StringTie	exon	42548040	42548244	1000	-	.	gene_id "MSTRG.57430"; transcript_id "MSTRG.57430.4"; exon_number "1";
29	StringTie	exon	42548333	42548365	1000	-	.	gene_id "MSTRG.57430"; transcript_id "MSTRG.57430.4"; exon_number "2";
29	StringTie	exon	42548666	42548745	1000	-	.	gene_id "MSTRG.57430"; transcript_id "MSTRG.57430.4"; exon_number "3";
29	StringTie	exon	42549779	42550072	1000	-	.	gene_id "MSTRG.57430"; transcript_id "MSTRG.57430.4"; exon_number "4";
29	StringTie	transcript	42555277	42560098	1000	+	.	gene_id "MSTRG.57431"; transcript_id "MSTRG.57431.1";
29	StringTie	exon	42555277	42555531	1000	+	.	gene_id "MSTRG.57431"; transcript_id "MSTRG.57431.1"; exon_number "1";
29	StringTie	exon	42558828	42558905	1000	+	.	gene_id "MSTRG.57431"; transcript_id "MSTRG.57431.1"; exon_number "2";
29	StringTie	exon	42559174	42559242	1000	+	.	gene_id "MSTRG.57431"; transcript_id "MSTRG.57431.1"; exon_number "3";
29	StringTie	exon	42559331	42559471	1000	+	.	gene_id "MSTRG.57431"; transcript_id "MSTRG.57431.1"; exon_number "4";
29	StringTie	exon	42559693	42559772	1000	+	.	gene_id "MSTRG.57431"; transcript_id "MSTRG.57431.1"; exon_number "5";
29	StringTie	exon	42559877	42559930	1000	+	.	gene_id "MSTRG.57431"; transcript_id "MSTRG.57431.1"; exon_number "6";
29	StringTie	exon	42560023	42560098	1000	+	.	gene_id "MSTRG.57431"; transcript_id "MSTRG.57431.1"; exon_number "7";
29	StringTie	transcript	42568854	42570429	1000	+	.	gene_id "MSTRG.57434"; transcript_id "MSTRG.57434.1";
29	StringTie	exon	42568854	42568893	1000	+	.	gene_id "MSTRG.57434"; transcript_id "MSTRG.57434.1"; exon_number "1";
29	StringTie	exon	42569005	42569197	1000	+	.	gene_id "MSTRG.57434"; transcript_id "MSTRG.57434.1"; exon_number "2";
29	StringTie	exon	42569767	42569908	1000	+	.	gene_id "MSTRG.57434"; transcript_id "MSTRG.57434.1"; exon_number "3";
29	StringTie	exon	42570008	42570084	1000	+	.	gene_id "MSTRG.57434"; transcript_id "MSTRG.57434.1"; exon_number "4";
29	StringTie	exon	42570340	42570429	1000	+	.	gene_id "MSTRG.57434"; transcript_id "MSTRG.57434.1"; exon_number "5";
29	StringTie	transcript	42570857	42571369	1000	+	.	gene_id "MSTRG.57435"; transcript_id "MSTRG.57435.1";
29	StringTie	exon	42570857	42570951	1000	+	.	gene_id "MSTRG.57435"; transcript_id "MSTRG.57435.1"; exon_number "1";
29	StringTie	exon	42571032	42571369	1000	+	.	gene_id "MSTRG.57435"; transcript_id "MSTRG.57435.1"; exon_number "2";
29	StringTie	transcript	42573717	42585525	1000	-	.	gene_id "MSTRG.57436"; transcript_id "MSTRG.57436.1";
29	StringTie	exon	42573717	42574197	1000	-	.	gene_id "MSTRG.57436"; transcript_id "MSTRG.57436.1"; exon_number "1";
29	StringTie	exon	42574753	42574946	1000	-	.	gene_id "MSTRG.57436"; transcript_id "MSTRG.57436.1"; exon_number "2";
29	StringTie	exon	42584955	42585149	1000	-	.	gene_id "MSTRG.57436"; transcript_id "MSTRG.57436.1"; exon_number "3";
29	StringTie	exon	42585431	42585525	1000	-	.	gene_id "MSTRG.57436"; transcript_id "MSTRG.57436.1"; exon_number "4";
29	StringTie	transcript	42573819	42585525	1000	-	.	gene_id "MSTRG.57436"; transcript_id "MSTRG.57436.2";
29	StringTie	exon	42573819	42574197	1000	-	.	gene_id "MSTRG.57436"; transcript_id "MSTRG.57436.2"; exon_number "1";
29	StringTie	exon	42574753	42574946	1000	-	.	gene_id "MSTRG.57436"; transcript_id "MSTRG.57436.2"; exon_number "2";
29	StringTie	exon	42584955	42585149	1000	-	.	gene_id "MSTRG.57436"; transcript_id "MSTRG.57436.2"; exon_number "3";
29	StringTie	exon	42585247	42585525	1000	-	.	gene_id "MSTRG.57436"; transcript_id "MSTRG.57436.2"; exon_number "4";
29	StringTie	transcript	42574087	42585525	1000	-	.	gene_id "MSTRG.57436"; transcript_id "MSTRG.57436.3";
29	StringTie	exon	42574087	42574197	1000	-	.	gene_id "MSTRG.57436"; transcript_id "MSTRG.57436.3"; exon_number "1";
29	StringTie	exon	42574753	42574946	1000	-	.	gene_id "MSTRG.57436"; transcript_id "MSTRG.57436.3"; exon_number "2";
29	StringTie	exon	42584955	42585149	1000	-	.	gene_id "MSTRG.57436"; transcript_id "MSTRG.57436.3"; exon_number "3";
29	StringTie	exon	42585284	42585525	1000	-	.	gene_id "MSTRG.57436"; transcript_id "MSTRG.57436.3"; exon_number "4";
29	StringTie	transcript	42574831	42585525	1000	-	.	gene_id "MSTRG.57436"; transcript_id "MSTRG.57436.4";
29	StringTie	exon	42574831	42574946	1000	-	.	gene_id "MSTRG.57436"; transcript_id "MSTRG.57436.4"; exon_number "1";
29	StringTie	exon	42585035	42585149	1000	-	.	gene_id "MSTRG.57436"; transcript_id "MSTRG.57436.4"; exon_number "2";
29	StringTie	exon	42585431	42585525	1000	-	.	gene_id "MSTRG.57436"; transcript_id "MSTRG.57436.4"; exon_number "3";
29	StringTie	transcript	42585602	42587544	1000	+	.	gene_id "MSTRG.57437"; transcript_id "MSTRG.57437.1";
29	StringTie	exon	42585602	42586141	1000	+	.	gene_id "MSTRG.57437"; transcript_id "MSTRG.57437.1"; exon_number "1";
29	StringTie	exon	42587375	42587544	1000	+	.	gene_id "MSTRG.57437"; transcript_id "MSTRG.57437.1"; exon_number "2";
29	StringTie	transcript	42585602	42587544	1000	+	.	gene_id "MSTRG.57437"; transcript_id "MSTRG.57437.2";
29	StringTie	exon	42585602	42586141	1000	+	.	gene_id "MSTRG.57437"; transcript_id "MSTRG.57437.2"; exon_number "1";
29	StringTie	exon	42587221	42587544	1000	+	.	gene_id "MSTRG.57437"; transcript_id "MSTRG.57437.2"; exon_number "2";
29	StringTie	transcript	42585604	42587544	1000	+	.	gene_id "MSTRG.57437"; transcript_id "MSTRG.57437.3";
29	StringTie	exon	42585604	42587544	1000	+	.	gene_id "MSTRG.57437"; transcript_id "MSTRG.57437.3"; exon_number "1";
29	StringTie	transcript	42588778	42590162	1000	+	.	gene_id "MSTRG.57439"; transcript_id "MSTRG.57439.1";
29	StringTie	exon	42588778	42588929	1000	+	.	gene_id "MSTRG.57439"; transcript_id "MSTRG.57439.1"; exon_number "1";
29	StringTie	exon	42589055	42589183	1000	+	.	gene_id "MSTRG.57439"; transcript_id "MSTRG.57439.1"; exon_number "2";
29	StringTie	exon	42589294	42589409	1000	+	.	gene_id "MSTRG.57439"; transcript_id "MSTRG.57439.1"; exon_number "3";
29	StringTie	exon	42589812	42590162	1000	+	.	gene_id "MSTRG.57439"; transcript_id "MSTRG.57439.1"; exon_number "4";
29	StringTie	transcript	42589166	42590162	1000	+	.	gene_id "MSTRG.57439"; transcript_id "MSTRG.57439.2";
29	StringTie	exon	42589166	42589183	1000	+	.	gene_id "MSTRG.57439"; transcript_id "MSTRG.57439.2"; exon_number "1";
29	StringTie	exon	42589294	42589409	1000	+	.	gene_id "MSTRG.57439"; transcript_id "MSTRG.57439.2"; exon_number "2";
29	StringTie	exon	42589706	42590162	1000	+	.	gene_id "MSTRG.57439"; transcript_id "MSTRG.57439.2"; exon_number "3";
29	StringTie	transcript	42589167	42590162	1000	+	.	gene_id "MSTRG.57439"; transcript_id "MSTRG.57439.3";
29	StringTie	exon	42589167	42589183	1000	+	.	gene_id "MSTRG.57439"; transcript_id "MSTRG.57439.3"; exon_number "1";
29	StringTie	exon	42589294	42589396	1000	+	.	gene_id "MSTRG.57439"; transcript_id "MSTRG.57439.3"; exon_number "2";
29	StringTie	exon	42589706	42590162	1000	+	.	gene_id "MSTRG.57439"; transcript_id "MSTRG.57439.3"; exon_number "3";
29	StringTie	transcript	42591947	42593362	1000	+	.	gene_id "MSTRG.57440"; transcript_id "MSTRG.57440.1";
29	StringTie	exon	42591947	42592034	1000	+	.	gene_id "MSTRG.57440"; transcript_id "MSTRG.57440.1"; exon_number "1";
29	StringTie	exon	42593242	42593362	1000	+	.	gene_id "MSTRG.57440"; transcript_id "MSTRG.57440.1"; exon_number "2";
29	StringTie	transcript	42591953	42596813	1000	+	.	gene_id "MSTRG.57440"; transcript_id "MSTRG.57440.2";
29	StringTie	exon	42591953	42592034	1000	+	.	gene_id "MSTRG.57440"; transcript_id "MSTRG.57440.2"; exon_number "1";
29	StringTie	exon	42593394	42593507	1000	+	.	gene_id "MSTRG.57440"; transcript_id "MSTRG.57440.2"; exon_number "2";
29	StringTie	exon	42596692	42596813	1000	+	.	gene_id "MSTRG.57440"; transcript_id "MSTRG.57440.2"; exon_number "3";
29	StringTie	transcript	42591953	42596813	1000	+	.	gene_id "MSTRG.57440"; transcript_id "MSTRG.57440.3";
29	StringTie	exon	42591953	42592034	1000	+	.	gene_id "MSTRG.57440"; transcript_id "MSTRG.57440.3"; exon_number "1";
29	StringTie	exon	42596692	42596813	1000	+	.	gene_id "MSTRG.57440"; transcript_id "MSTRG.57440.3"; exon_number "2";
29	StringTie	transcript	42592518	42596813	1000	+	.	gene_id "MSTRG.57440"; transcript_id "MSTRG.57440.4";
29	StringTie	exon	42592518	42593032	1000	+	.	gene_id "MSTRG.57440"; transcript_id "MSTRG.57440.4"; exon_number "1";
29	StringTie	exon	42596692	42596813	1000	+	.	gene_id "MSTRG.57440"; transcript_id "MSTRG.57440.4"; exon_number "2";
29	StringTie	transcript	42597743	42599162	1000	+	.	gene_id "MSTRG.57442"; transcript_id "MSTRG.57442.1";
29	StringTie	exon	42597743	42598121	1000	+	.	gene_id "MSTRG.57442"; transcript_id "MSTRG.57442.1"; exon_number "1";
29	StringTie	exon	42598817	42599162	1000	+	.	gene_id "MSTRG.57442"; transcript_id "MSTRG.57442.1"; exon_number "2";
29	StringTie	transcript	42597865	42599483	1000	+	.	gene_id "MSTRG.57442"; transcript_id "MSTRG.57442.2";
29	StringTie	exon	42597865	42598121	1000	+	.	gene_id "MSTRG.57442"; transcript_id "MSTRG.57442.2"; exon_number "1";
29	StringTie	exon	42599412	42599483	1000	+	.	gene_id "MSTRG.57442"; transcript_id "MSTRG.57442.2"; exon_number "2";
29	StringTie	transcript	42599888	42602890	1000	+	.	gene_id "MSTRG.57443"; transcript_id "MSTRG.57443.2";
29	StringTie	exon	42599888	42599979	1000	+	.	gene_id "MSTRG.57443"; transcript_id "MSTRG.57443.2"; exon_number "1";
29	StringTie	exon	42600229	42600565	1000	+	.	gene_id "MSTRG.57443"; transcript_id "MSTRG.57443.2"; exon_number "2";
29	StringTie	exon	42601565	42601669	1000	+	.	gene_id "MSTRG.57443"; transcript_id "MSTRG.57443.2"; exon_number "3";
29	StringTie	exon	42601847	42601913	1000	+	.	gene_id "MSTRG.57443"; transcript_id "MSTRG.57443.2"; exon_number "4";
29	StringTie	exon	42602657	42602890	1000	+	.	gene_id "MSTRG.57443"; transcript_id "MSTRG.57443.2"; exon_number "5";
29	StringTie	transcript	42599888	42602890	1000	+	.	gene_id "MSTRG.57443"; transcript_id "MSTRG.57443.3";
29	StringTie	exon	42599888	42599979	1000	+	.	gene_id "MSTRG.57443"; transcript_id "MSTRG.57443.3"; exon_number "1";
29	StringTie	exon	42600229	42600565	1000	+	.	gene_id "MSTRG.57443"; transcript_id "MSTRG.57443.3"; exon_number "2";
29	StringTie	exon	42601565	42601644	1000	+	.	gene_id "MSTRG.57443"; transcript_id "MSTRG.57443.3"; exon_number "3";
29	StringTie	exon	42601847	42601913	1000	+	.	gene_id "MSTRG.57443"; transcript_id "MSTRG.57443.3"; exon_number "4";
29	StringTie	exon	42602554	42602890	1000	+	.	gene_id "MSTRG.57443"; transcript_id "MSTRG.57443.3"; exon_number "5";
29	StringTie	transcript	42603934	42604494	1000	+	.	gene_id "MSTRG.57444"; transcript_id "MSTRG.57444.1";
29	StringTie	exon	42603934	42604494	1000	+	.	gene_id "MSTRG.57444"; transcript_id "MSTRG.57444.1"; exon_number "1";
29	StringTie	transcript	42607173	42607742	1000	+	.	gene_id "MSTRG.57445"; transcript_id "MSTRG.57445.1";
29	StringTie	exon	42607173	42607742	1000	+	.	gene_id "MSTRG.57445"; transcript_id "MSTRG.57445.1"; exon_number "1";
29	StringTie	transcript	42611302	42611500	1000	+	.	gene_id "MSTRG.57446"; transcript_id "MSTRG.57446.1";
29	StringTie	exon	42611302	42611500	1000	+	.	gene_id "MSTRG.57446"; transcript_id "MSTRG.57446.1"; exon_number "1";
29	StringTie	transcript	42612746	42616367	1000	+	.	gene_id "MSTRG.57448"; transcript_id "MSTRG.57448.1";
29	StringTie	exon	42612746	42613518	1000	+	.	gene_id "MSTRG.57448"; transcript_id "MSTRG.57448.1"; exon_number "1";
29	StringTie	exon	42614763	42614897	1000	+	.	gene_id "MSTRG.57448"; transcript_id "MSTRG.57448.1"; exon_number "2";
29	StringTie	exon	42615588	42615719	1000	+	.	gene_id "MSTRG.57448"; transcript_id "MSTRG.57448.1"; exon_number "3";
29	StringTie	exon	42615792	42615830	1000	+	.	gene_id "MSTRG.57448"; transcript_id "MSTRG.57448.1"; exon_number "4";
29	StringTie	exon	42615955	42616016	1000	+	.	gene_id "MSTRG.57448"; transcript_id "MSTRG.57448.1"; exon_number "5";
29	StringTie	exon	42616127	42616367	1000	+	.	gene_id "MSTRG.57448"; transcript_id "MSTRG.57448.1"; exon_number "6";
29	StringTie	transcript	42612746	42616367	1000	+	.	gene_id "MSTRG.57448"; transcript_id "MSTRG.57448.2";
29	StringTie	exon	42612746	42612874	1000	+	.	gene_id "MSTRG.57448"; transcript_id "MSTRG.57448.2"; exon_number "1";
29	StringTie	exon	42612973	42613518	1000	+	.	gene_id "MSTRG.57448"; transcript_id "MSTRG.57448.2"; exon_number "2";
29	StringTie	exon	42614763	42614897	1000	+	.	gene_id "MSTRG.57448"; transcript_id "MSTRG.57448.2"; exon_number "3";
29	StringTie	exon	42615588	42615719	1000	+	.	gene_id "MSTRG.57448"; transcript_id "MSTRG.57448.2"; exon_number "4";
29	StringTie	exon	42615792	42615830	1000	+	.	gene_id "MSTRG.57448"; transcript_id "MSTRG.57448.2"; exon_number "5";
29	StringTie	exon	42615955	42616016	1000	+	.	gene_id "MSTRG.57448"; transcript_id "MSTRG.57448.2"; exon_number "6";
29	StringTie	exon	42616127	42616367	1000	+	.	gene_id "MSTRG.57448"; transcript_id "MSTRG.57448.2"; exon_number "7";
29	StringTie	transcript	42612756	42616367	1000	+	.	gene_id "MSTRG.57448"; transcript_id "MSTRG.57448.3";
29	StringTie	exon	42612756	42612896	1000	+	.	gene_id "MSTRG.57448"; transcript_id "MSTRG.57448.3"; exon_number "1";
29	StringTie	exon	42612973	42613518	1000	+	.	gene_id "MSTRG.57448"; transcript_id "MSTRG.57448.3"; exon_number "2";
29	StringTie	exon	42614763	42614897	1000	+	.	gene_id "MSTRG.57448"; transcript_id "MSTRG.57448.3"; exon_number "3";
29	StringTie	exon	42615588	42615719	1000	+	.	gene_id "MSTRG.57448"; transcript_id "MSTRG.57448.3"; exon_number "4";
29	StringTie	exon	42615792	42615830	1000	+	.	gene_id "MSTRG.57448"; transcript_id "MSTRG.57448.3"; exon_number "5";
29	StringTie	exon	42615955	42616016	1000	+	.	gene_id "MSTRG.57448"; transcript_id "MSTRG.57448.3"; exon_number "6";
29	StringTie	exon	42616127	42616367	1000	+	.	gene_id "MSTRG.57448"; transcript_id "MSTRG.57448.3"; exon_number "7";
29	StringTie	transcript	42613151	42615830	1000	+	.	gene_id "MSTRG.57448"; transcript_id "MSTRG.57448.4";
29	StringTie	exon	42613151	42613203	1000	+	.	gene_id "MSTRG.57448"; transcript_id "MSTRG.57448.4"; exon_number "1";
29	StringTie	exon	42614763	42614897	1000	+	.	gene_id "MSTRG.57448"; transcript_id "MSTRG.57448.4"; exon_number "2";
29	StringTie	exon	42615588	42615830	1000	+	.	gene_id "MSTRG.57448"; transcript_id "MSTRG.57448.4"; exon_number "3";
29	StringTie	transcript	42630686	42632234	1000	+	.	gene_id "MSTRG.57453"; transcript_id "MSTRG.57453.1";
29	StringTie	exon	42630686	42630815	1000	+	.	gene_id "MSTRG.57453"; transcript_id "MSTRG.57453.1"; exon_number "1";
29	StringTie	exon	42631146	42631291	1000	+	.	gene_id "MSTRG.57453"; transcript_id "MSTRG.57453.1"; exon_number "2";
29	StringTie	exon	42631447	42631558	1000	+	.	gene_id "MSTRG.57453"; transcript_id "MSTRG.57453.1"; exon_number "3";
29	StringTie	exon	42631643	42631712	1000	+	.	gene_id "MSTRG.57453"; transcript_id "MSTRG.57453.1"; exon_number "4";
29	StringTie	exon	42631798	42631856	1000	+	.	gene_id "MSTRG.57453"; transcript_id "MSTRG.57453.1"; exon_number "5";
29	StringTie	exon	42631956	42632039	1000	+	.	gene_id "MSTRG.57453"; transcript_id "MSTRG.57453.1"; exon_number "6";
29	StringTie	exon	42632118	42632234	1000	+	.	gene_id "MSTRG.57453"; transcript_id "MSTRG.57453.1"; exon_number "7";
29	StringTie	transcript	42630710	42631712	1000	+	.	gene_id "MSTRG.57453"; transcript_id "MSTRG.57453.2";
29	StringTie	exon	42630710	42630815	1000	+	.	gene_id "MSTRG.57453"; transcript_id "MSTRG.57453.2"; exon_number "1";
29	StringTie	exon	42631146	42631291	1000	+	.	gene_id "MSTRG.57453"; transcript_id "MSTRG.57453.2"; exon_number "2";
29	StringTie	exon	42631643	42631712	1000	+	.	gene_id "MSTRG.57453"; transcript_id "MSTRG.57453.2"; exon_number "3";
29	StringTie	transcript	42633174	42635233	1000	+	.	gene_id "MSTRG.57454"; transcript_id "MSTRG.57454.1";
29	StringTie	exon	42633174	42633237	1000	+	.	gene_id "MSTRG.57454"; transcript_id "MSTRG.57454.1"; exon_number "1";
29	StringTie	exon	42633645	42633791	1000	+	.	gene_id "MSTRG.57454"; transcript_id "MSTRG.57454.1"; exon_number "2";
29	StringTie	exon	42634081	42634189	1000	+	.	gene_id "MSTRG.57454"; transcript_id "MSTRG.57454.1"; exon_number "3";
29	StringTie	exon	42634598	42634734	1000	+	.	gene_id "MSTRG.57454"; transcript_id "MSTRG.57454.1"; exon_number "4";
29	StringTie	exon	42635047	42635233	1000	+	.	gene_id "MSTRG.57454"; transcript_id "MSTRG.57454.1"; exon_number "5";
29	StringTie	transcript	42637824	42640039	1000	-	.	gene_id "MSTRG.57456"; transcript_id "MSTRG.57456.1";
29	StringTie	exon	42637824	42638162	1000	-	.	gene_id "MSTRG.57456"; transcript_id "MSTRG.57456.1"; exon_number "1";
29	StringTie	exon	42639904	42640039	1000	-	.	gene_id "MSTRG.57456"; transcript_id "MSTRG.57456.1"; exon_number "2";
29	StringTie	transcript	42637996	42640039	1000	-	.	gene_id "MSTRG.57456"; transcript_id "MSTRG.57456.2";
29	StringTie	exon	42637996	42638162	1000	-	.	gene_id "MSTRG.57456"; transcript_id "MSTRG.57456.2"; exon_number "1";
29	StringTie	exon	42639930	42640039	1000	-	.	gene_id "MSTRG.57456"; transcript_id "MSTRG.57456.2"; exon_number "2";
29	StringTie	transcript	42647583	42650212	1000	+	.	gene_id "MSTRG.57457"; transcript_id "MSTRG.57457.1";
29	StringTie	exon	42647583	42647756	1000	+	.	gene_id "MSTRG.57457"; transcript_id "MSTRG.57457.1"; exon_number "1";
29	StringTie	exon	42647861	42647932	1000	+	.	gene_id "MSTRG.57457"; transcript_id "MSTRG.57457.1"; exon_number "2";
29	StringTie	exon	42648608	42648826	1000	+	.	gene_id "MSTRG.57457"; transcript_id "MSTRG.57457.1"; exon_number "3";
29	StringTie	exon	42648901	42649016	1000	+	.	gene_id "MSTRG.57457"; transcript_id "MSTRG.57457.1"; exon_number "4";
29	StringTie	exon	42649817	42649924	1000	+	.	gene_id "MSTRG.57457"; transcript_id "MSTRG.57457.1"; exon_number "5";
29	StringTie	exon	42650131	42650212	1000	+	.	gene_id "MSTRG.57457"; transcript_id "MSTRG.57457.1"; exon_number "6";
29	StringTie	transcript	42647583	42649924	1000	+	.	gene_id "MSTRG.57457"; transcript_id "MSTRG.57457.2";
29	StringTie	exon	42647583	42647756	1000	+	.	gene_id "MSTRG.57457"; transcript_id "MSTRG.57457.2"; exon_number "1";
29	StringTie	exon	42648608	42648826	1000	+	.	gene_id "MSTRG.57457"; transcript_id "MSTRG.57457.2"; exon_number "2";
29	StringTie	exon	42648901	42649016	1000	+	.	gene_id "MSTRG.57457"; transcript_id "MSTRG.57457.2"; exon_number "3";
29	StringTie	exon	42649817	42649924	1000	+	.	gene_id "MSTRG.57457"; transcript_id "MSTRG.57457.2"; exon_number "4";
29	StringTie	transcript	42647604	42649924	1000	+	.	gene_id "MSTRG.57457"; transcript_id "MSTRG.57457.3";
29	StringTie	exon	42647604	42647756	1000	+	.	gene_id "MSTRG.57457"; transcript_id "MSTRG.57457.3"; exon_number "1";
29	StringTie	exon	42647861	42647886	1000	+	.	gene_id "MSTRG.57457"; transcript_id "MSTRG.57457.3"; exon_number "2";
29	StringTie	exon	42648608	42648826	1000	+	.	gene_id "MSTRG.57457"; transcript_id "MSTRG.57457.3"; exon_number "3";
29	StringTie	exon	42648901	42649016	1000	+	.	gene_id "MSTRG.57457"; transcript_id "MSTRG.57457.3"; exon_number "4";
29	StringTie	exon	42649817	42649924	1000	+	.	gene_id "MSTRG.57457"; transcript_id "MSTRG.57457.3"; exon_number "5";
29	StringTie	transcript	42647604	42649016	1000	+	.	gene_id "MSTRG.57457"; transcript_id "MSTRG.57457.4";
29	StringTie	exon	42647604	42647756	1000	+	.	gene_id "MSTRG.57457"; transcript_id "MSTRG.57457.4"; exon_number "1";
29	StringTie	exon	42647861	42647932	1000	+	.	gene_id "MSTRG.57457"; transcript_id "MSTRG.57457.4"; exon_number "2";
29	StringTie	exon	42648901	42649016	1000	+	.	gene_id "MSTRG.57457"; transcript_id "MSTRG.57457.4"; exon_number "3";
29	StringTie	transcript	42663194	42669713	1000	-	.	gene_id "MSTRG.57461"; transcript_id "MSTRG.57461.1";
29	StringTie	exon	42663194	42663609	1000	-	.	gene_id "MSTRG.57461"; transcript_id "MSTRG.57461.1"; exon_number "1";
29	StringTie	exon	42669648	42669713	1000	-	.	gene_id "MSTRG.57461"; transcript_id "MSTRG.57461.1"; exon_number "2";
29	StringTie	transcript	42668477	42669713	1000	-	.	gene_id "MSTRG.57461"; transcript_id "MSTRG.57461.2";
29	StringTie	exon	42668477	42668586	1000	-	.	gene_id "MSTRG.57461"; transcript_id "MSTRG.57461.2"; exon_number "1";
29	StringTie	exon	42669648	42669713	1000	-	.	gene_id "MSTRG.57461"; transcript_id "MSTRG.57461.2"; exon_number "2";
29	StringTie	transcript	42669160	42669713	1000	-	.	gene_id "MSTRG.57461"; transcript_id "MSTRG.57461.3";
29	StringTie	exon	42669160	42669457	1000	-	.	gene_id "MSTRG.57461"; transcript_id "MSTRG.57461.3"; exon_number "1";
29	StringTie	exon	42669648	42669713	1000	-	.	gene_id "MSTRG.57461"; transcript_id "MSTRG.57461.3"; exon_number "2";
29	StringTie	transcript	42770710	42771179	1000	-	.	gene_id "MSTRG.57463"; transcript_id "MSTRG.57463.1";
29	StringTie	exon	42770710	42771179	1000	-	.	gene_id "MSTRG.57463"; transcript_id "MSTRG.57463.1"; exon_number "1";
29	StringTie	transcript	42779868	42780654	1000	+	.	gene_id "MSTRG.57464"; transcript_id "MSTRG.57464.1";
29	StringTie	exon	42779868	42780017	1000	+	.	gene_id "MSTRG.57464"; transcript_id "MSTRG.57464.1"; exon_number "1";
29	StringTie	exon	42780191	42780654	1000	+	.	gene_id "MSTRG.57464"; transcript_id "MSTRG.57464.1"; exon_number "2";
29	StringTie	transcript	42809166	42811970	1000	+	.	gene_id "MSTRG.57470"; transcript_id "MSTRG.57470.1";
29	StringTie	exon	42809166	42809425	1000	+	.	gene_id "MSTRG.57470"; transcript_id "MSTRG.57470.1"; exon_number "1";
29	StringTie	exon	42810321	42810524	1000	+	.	gene_id "MSTRG.57470"; transcript_id "MSTRG.57470.1"; exon_number "2";
29	StringTie	exon	42811680	42811970	1000	+	.	gene_id "MSTRG.57470"; transcript_id "MSTRG.57470.1"; exon_number "3";
29	StringTie	transcript	42809887	42812468	1000	-	.	gene_id "MSTRG.57471"; transcript_id "MSTRG.57471.1";
29	StringTie	exon	42809887	42809939	1000	-	.	gene_id "MSTRG.57471"; transcript_id "MSTRG.57471.1"; exon_number "1";
29	StringTie	exon	42810319	42810513	1000	-	.	gene_id "MSTRG.57471"; transcript_id "MSTRG.57471.1"; exon_number "2";
29	StringTie	exon	42812437	42812468	1000	-	.	gene_id "MSTRG.57471"; transcript_id "MSTRG.57471.1"; exon_number "3";
29	StringTie	transcript	42810965	42812468	1000	-	.	gene_id "MSTRG.57471"; transcript_id "MSTRG.57471.2";
29	StringTie	exon	42810965	42810997	1000	-	.	gene_id "MSTRG.57471"; transcript_id "MSTRG.57471.2"; exon_number "1";
29	StringTie	exon	42811943	42812468	1000	-	.	gene_id "MSTRG.57471"; transcript_id "MSTRG.57471.2"; exon_number "2";
29	StringTie	transcript	42855878	42871807	1000	-	.	gene_id "MSTRG.57473"; transcript_id "MSTRG.57473.1";
29	StringTie	exon	42855878	42856790	1000	-	.	gene_id "MSTRG.57473"; transcript_id "MSTRG.57473.1"; exon_number "1";
29	StringTie	exon	42869082	42869160	1000	-	.	gene_id "MSTRG.57473"; transcript_id "MSTRG.57473.1"; exon_number "2";
29	StringTie	exon	42871526	42871807	1000	-	.	gene_id "MSTRG.57473"; transcript_id "MSTRG.57473.1"; exon_number "3";
29	StringTie	transcript	42877706	42878282	1000	-	.	gene_id "MSTRG.57474"; transcript_id "MSTRG.57474.1";
29	StringTie	exon	42877706	42878282	1000	-	.	gene_id "MSTRG.57474"; transcript_id "MSTRG.57474.1"; exon_number "1";
29	StringTie	transcript	42891519	42892252	1000	-	.	gene_id "MSTRG.57475"; transcript_id "MSTRG.57475.1";
29	StringTie	exon	42891519	42892252	1000	-	.	gene_id "MSTRG.57475"; transcript_id "MSTRG.57475.1"; exon_number "1";
29	StringTie	transcript	42892938	42893290	1000	+	.	gene_id "MSTRG.57476"; transcript_id "MSTRG.57476.1";
29	StringTie	exon	42892938	42893290	1000	+	.	gene_id "MSTRG.57476"; transcript_id "MSTRG.57476.1"; exon_number "1";
29	StringTie	transcript	42930770	42954321	1000	-	.	gene_id "MSTRG.57480"; transcript_id "MSTRG.57480.1";
29	StringTie	exon	42930770	42931071	1000	-	.	gene_id "MSTRG.57480"; transcript_id "MSTRG.57480.1"; exon_number "1";
29	StringTie	exon	42935360	42935431	1000	-	.	gene_id "MSTRG.57480"; transcript_id "MSTRG.57480.1"; exon_number "2";
29	StringTie	exon	42937581	42937610	1000	-	.	gene_id "MSTRG.57480"; transcript_id "MSTRG.57480.1"; exon_number "3";
29	StringTie	exon	42942529	42942546	1000	-	.	gene_id "MSTRG.57480"; transcript_id "MSTRG.57480.1"; exon_number "4";
29	StringTie	exon	42954234	42954321	1000	-	.	gene_id "MSTRG.57480"; transcript_id "MSTRG.57480.1"; exon_number "5";
29	StringTie	transcript	42930770	42954321	1000	-	.	gene_id "MSTRG.57480"; transcript_id "MSTRG.57480.2";
29	StringTie	exon	42930770	42931071	1000	-	.	gene_id "MSTRG.57480"; transcript_id "MSTRG.57480.2"; exon_number "1";
29	StringTie	exon	42935360	42935428	1000	-	.	gene_id "MSTRG.57480"; transcript_id "MSTRG.57480.2"; exon_number "2";
29	StringTie	exon	42937581	42937610	1000	-	.	gene_id "MSTRG.57480"; transcript_id "MSTRG.57480.2"; exon_number "3";
29	StringTie	exon	42942529	42942546	1000	-	.	gene_id "MSTRG.57480"; transcript_id "MSTRG.57480.2"; exon_number "4";
29	StringTie	exon	42954234	42954321	1000	-	.	gene_id "MSTRG.57480"; transcript_id "MSTRG.57480.2"; exon_number "5";
29	StringTie	transcript	42930770	42954321	1000	-	.	gene_id "MSTRG.57480"; transcript_id "MSTRG.57480.3";
29	StringTie	exon	42930770	42931071	1000	-	.	gene_id "MSTRG.57480"; transcript_id "MSTRG.57480.3"; exon_number "1";
29	StringTie	exon	42935360	42935431	1000	-	.	gene_id "MSTRG.57480"; transcript_id "MSTRG.57480.3"; exon_number "2";
29	StringTie	exon	42942529	42942546	1000	-	.	gene_id "MSTRG.57480"; transcript_id "MSTRG.57480.3"; exon_number "3";
29	StringTie	exon	42954234	42954321	1000	-	.	gene_id "MSTRG.57480"; transcript_id "MSTRG.57480.3"; exon_number "4";
29	StringTie	transcript	42937902	42954321	1000	-	.	gene_id "MSTRG.57480"; transcript_id "MSTRG.57480.4";
29	StringTie	exon	42937902	42938159	1000	-	.	gene_id "MSTRG.57480"; transcript_id "MSTRG.57480.4"; exon_number "1";
29	StringTie	exon	42942529	42942546	1000	-	.	gene_id "MSTRG.57480"; transcript_id "MSTRG.57480.4"; exon_number "2";
29	StringTie	exon	42954234	42954321	1000	-	.	gene_id "MSTRG.57480"; transcript_id "MSTRG.57480.4"; exon_number "3";
29	StringTie	transcript	42946514	42954321	1000	-	.	gene_id "MSTRG.57480"; transcript_id "MSTRG.57480.5";
29	StringTie	exon	42946514	42946630	1000	-	.	gene_id "MSTRG.57480"; transcript_id "MSTRG.57480.5"; exon_number "1";
29	StringTie	exon	42954234	42954321	1000	-	.	gene_id "MSTRG.57480"; transcript_id "MSTRG.57480.5"; exon_number "2";
29	StringTie	transcript	42937501	42937988	1000	+	.	gene_id "MSTRG.57481"; transcript_id "MSTRG.57481.1";
29	StringTie	exon	42937501	42937988	1000	+	.	gene_id "MSTRG.57481"; transcript_id "MSTRG.57481.1"; exon_number "1";
29	StringTie	transcript	42955778	42965843	1000	-	.	gene_id "MSTRG.57483"; transcript_id "MSTRG.57483.1";
29	StringTie	exon	42955778	42955961	1000	-	.	gene_id "MSTRG.57483"; transcript_id "MSTRG.57483.1"; exon_number "1";
29	StringTie	exon	42965609	42965843	1000	-	.	gene_id "MSTRG.57483"; transcript_id "MSTRG.57483.1"; exon_number "2";
29	StringTie	transcript	42969322	42969937	1000	+	.	gene_id "MSTRG.57484"; transcript_id "MSTRG.57484.1";
29	StringTie	exon	42969322	42969630	1000	+	.	gene_id "MSTRG.57484"; transcript_id "MSTRG.57484.1"; exon_number "1";
29	StringTie	exon	42969845	42969937	1000	+	.	gene_id "MSTRG.57484"; transcript_id "MSTRG.57484.1"; exon_number "2";
29	StringTie	transcript	42978712	42984115	1000	-	.	gene_id "MSTRG.57487"; transcript_id "MSTRG.57487.1";
29	StringTie	exon	42978712	42978795	1000	-	.	gene_id "MSTRG.57487"; transcript_id "MSTRG.57487.1"; exon_number "1";
29	StringTie	exon	42978956	42979129	1000	-	.	gene_id "MSTRG.57487"; transcript_id "MSTRG.57487.1"; exon_number "2";
29	StringTie	exon	42979312	42979462	1000	-	.	gene_id "MSTRG.57487"; transcript_id "MSTRG.57487.1"; exon_number "3";
29	StringTie	exon	42980230	42980361	1000	-	.	gene_id "MSTRG.57487"; transcript_id "MSTRG.57487.1"; exon_number "4";
29	StringTie	exon	42980684	42980746	1000	-	.	gene_id "MSTRG.57487"; transcript_id "MSTRG.57487.1"; exon_number "5";
29	StringTie	exon	42981275	42981377	1000	-	.	gene_id "MSTRG.57487"; transcript_id "MSTRG.57487.1"; exon_number "6";
29	StringTie	exon	42982014	42982155	1000	-	.	gene_id "MSTRG.57487"; transcript_id "MSTRG.57487.1"; exon_number "7";
29	StringTie	exon	42983998	42984115	1000	-	.	gene_id "MSTRG.57487"; transcript_id "MSTRG.57487.1"; exon_number "8";
29	StringTie	transcript	42978712	42983422	1000	-	.	gene_id "MSTRG.57487"; transcript_id "MSTRG.57487.2";
29	StringTie	exon	42978712	42978795	1000	-	.	gene_id "MSTRG.57487"; transcript_id "MSTRG.57487.2"; exon_number "1";
29	StringTie	exon	42979312	42979462	1000	-	.	gene_id "MSTRG.57487"; transcript_id "MSTRG.57487.2"; exon_number "2";
29	StringTie	exon	42980230	42980361	1000	-	.	gene_id "MSTRG.57487"; transcript_id "MSTRG.57487.2"; exon_number "3";
29	StringTie	exon	42980684	42980746	1000	-	.	gene_id "MSTRG.57487"; transcript_id "MSTRG.57487.2"; exon_number "4";
29	StringTie	exon	42981275	42981377	1000	-	.	gene_id "MSTRG.57487"; transcript_id "MSTRG.57487.2"; exon_number "5";
29	StringTie	exon	42982014	42982155	1000	-	.	gene_id "MSTRG.57487"; transcript_id "MSTRG.57487.2"; exon_number "6";
29	StringTie	exon	42983251	42983422	1000	-	.	gene_id "MSTRG.57487"; transcript_id "MSTRG.57487.2"; exon_number "7";
29	StringTie	transcript	42979051	42984115	1000	-	.	gene_id "MSTRG.57487"; transcript_id "MSTRG.57487.3";
29	StringTie	exon	42979051	42979129	1000	-	.	gene_id "MSTRG.57487"; transcript_id "MSTRG.57487.3"; exon_number "1";
29	StringTie	exon	42979312	42979462	1000	-	.	gene_id "MSTRG.57487"; transcript_id "MSTRG.57487.3"; exon_number "2";
29	StringTie	exon	42980230	42980361	1000	-	.	gene_id "MSTRG.57487"; transcript_id "MSTRG.57487.3"; exon_number "3";
29	StringTie	exon	42980684	42980746	1000	-	.	gene_id "MSTRG.57487"; transcript_id "MSTRG.57487.3"; exon_number "4";
29	StringTie	exon	42981275	42981381	1000	-	.	gene_id "MSTRG.57487"; transcript_id "MSTRG.57487.3"; exon_number "5";
29	StringTie	exon	42982014	42982155	1000	-	.	gene_id "MSTRG.57487"; transcript_id "MSTRG.57487.3"; exon_number "6";
29	StringTie	exon	42983998	42984115	1000	-	.	gene_id "MSTRG.57487"; transcript_id "MSTRG.57487.3"; exon_number "7";
29	StringTie	transcript	42979340	42983422	1000	-	.	gene_id "MSTRG.57487"; transcript_id "MSTRG.57487.4";
29	StringTie	exon	42979340	42979462	1000	-	.	gene_id "MSTRG.57487"; transcript_id "MSTRG.57487.4"; exon_number "1";
29	StringTie	exon	42980232	42980361	1000	-	.	gene_id "MSTRG.57487"; transcript_id "MSTRG.57487.4"; exon_number "2";
29	StringTie	exon	42980684	42980746	1000	-	.	gene_id "MSTRG.57487"; transcript_id "MSTRG.57487.4"; exon_number "3";
29	StringTie	exon	42981275	42981377	1000	-	.	gene_id "MSTRG.57487"; transcript_id "MSTRG.57487.4"; exon_number "4";
29	StringTie	exon	42982014	42982155	1000	-	.	gene_id "MSTRG.57487"; transcript_id "MSTRG.57487.4"; exon_number "5";
29	StringTie	exon	42983221	42983422	1000	-	.	gene_id "MSTRG.57487"; transcript_id "MSTRG.57487.4"; exon_number "6";
29	StringTie	transcript	42979340	42982224	1000	-	.	gene_id "MSTRG.57487"; transcript_id "MSTRG.57487.5";
29	StringTie	exon	42979340	42979462	1000	-	.	gene_id "MSTRG.57487"; transcript_id "MSTRG.57487.5"; exon_number "1";
29	StringTie	exon	42980230	42980361	1000	-	.	gene_id "MSTRG.57487"; transcript_id "MSTRG.57487.5"; exon_number "2";
29	StringTie	exon	42980684	42980746	1000	-	.	gene_id "MSTRG.57487"; transcript_id "MSTRG.57487.5"; exon_number "3";
29	StringTie	exon	42981275	42981377	1000	-	.	gene_id "MSTRG.57487"; transcript_id "MSTRG.57487.5"; exon_number "4";
29	StringTie	exon	42981838	42981886	1000	-	.	gene_id "MSTRG.57487"; transcript_id "MSTRG.57487.5"; exon_number "5";
29	StringTie	exon	42982014	42982224	1000	-	.	gene_id "MSTRG.57487"; transcript_id "MSTRG.57487.5"; exon_number "6";
29	StringTie	transcript	42982422	42984115	1000	-	.	gene_id "MSTRG.57487"; transcript_id "MSTRG.57487.6";
29	StringTie	exon	42982422	42982474	1000	-	.	gene_id "MSTRG.57487"; transcript_id "MSTRG.57487.6"; exon_number "1";
29	StringTie	exon	42983998	42984115	1000	-	.	gene_id "MSTRG.57487"; transcript_id "MSTRG.57487.6"; exon_number "2";
29	StringTie	transcript	42983524	42983614	1000	+	.	gene_id "MSTRG.57488"; transcript_id "MSTRG.57488.1";
29	StringTie	exon	42983524	42983614	1000	+	.	gene_id "MSTRG.57488"; transcript_id "MSTRG.57488.1"; exon_number "1";
29	StringTie	transcript	42984621	42985237	1000	-	.	gene_id "MSTRG.57490"; transcript_id "MSTRG.57490.1";
29	StringTie	exon	42984621	42985237	1000	-	.	gene_id "MSTRG.57490"; transcript_id "MSTRG.57490.1"; exon_number "1";
29	StringTie	transcript	42985651	42989031	1000	-	.	gene_id "MSTRG.57491"; transcript_id "MSTRG.57491.1";
29	StringTie	exon	42985651	42986036	1000	-	.	gene_id "MSTRG.57491"; transcript_id "MSTRG.57491.1"; exon_number "1";
29	StringTie	exon	42986150	42986216	1000	-	.	gene_id "MSTRG.57491"; transcript_id "MSTRG.57491.1"; exon_number "2";
29	StringTie	exon	42986428	42986562	1000	-	.	gene_id "MSTRG.57491"; transcript_id "MSTRG.57491.1"; exon_number "3";
29	StringTie	exon	42988910	42989031	1000	-	.	gene_id "MSTRG.57491"; transcript_id "MSTRG.57491.1"; exon_number "4";
29	StringTie	transcript	42985657	42997449	1000	-	.	gene_id "MSTRG.57491"; transcript_id "MSTRG.57491.2";
29	StringTie	exon	42985657	42985725	1000	-	.	gene_id "MSTRG.57491"; transcript_id "MSTRG.57491.2"; exon_number "1";
29	StringTie	exon	42995971	42996065	1000	-	.	gene_id "MSTRG.57491"; transcript_id "MSTRG.57491.2"; exon_number "2";
29	StringTie	exon	42997124	42997449	1000	-	.	gene_id "MSTRG.57491"; transcript_id "MSTRG.57491.2"; exon_number "3";
29	StringTie	transcript	42992069	42997449	1000	-	.	gene_id "MSTRG.57491"; transcript_id "MSTRG.57491.3";
29	StringTie	exon	42992069	42992169	1000	-	.	gene_id "MSTRG.57491"; transcript_id "MSTRG.57491.3"; exon_number "1";
29	StringTie	exon	42992416	42992508	1000	-	.	gene_id "MSTRG.57491"; transcript_id "MSTRG.57491.3"; exon_number "2";
29	StringTie	exon	42992826	42992969	1000	-	.	gene_id "MSTRG.57491"; transcript_id "MSTRG.57491.3"; exon_number "3";
29	StringTie	exon	42993385	42993467	1000	-	.	gene_id "MSTRG.57491"; transcript_id "MSTRG.57491.3"; exon_number "4";
29	StringTie	exon	42993552	42993663	1000	-	.	gene_id "MSTRG.57491"; transcript_id "MSTRG.57491.3"; exon_number "5";
29	StringTie	exon	42995102	42995233	1000	-	.	gene_id "MSTRG.57491"; transcript_id "MSTRG.57491.3"; exon_number "6";
29	StringTie	exon	42995611	42995714	1000	-	.	gene_id "MSTRG.57491"; transcript_id "MSTRG.57491.3"; exon_number "7";
29	StringTie	exon	42995799	42995877	1000	-	.	gene_id "MSTRG.57491"; transcript_id "MSTRG.57491.3"; exon_number "8";
29	StringTie	exon	42995964	42996065	1000	-	.	gene_id "MSTRG.57491"; transcript_id "MSTRG.57491.3"; exon_number "9";
29	StringTie	exon	42997124	42997449	1000	-	.	gene_id "MSTRG.57491"; transcript_id "MSTRG.57491.3"; exon_number "10";
29	StringTie	transcript	42998354	43003538	1000	+	.	gene_id "MSTRG.57493"; transcript_id "MSTRG.57493.1";
29	StringTie	exon	42998354	42998462	1000	+	.	gene_id "MSTRG.57493"; transcript_id "MSTRG.57493.1"; exon_number "1";
29	StringTie	exon	42998737	42998873	1000	+	.	gene_id "MSTRG.57493"; transcript_id "MSTRG.57493.1"; exon_number "2";
29	StringTie	exon	43003400	43003538	1000	+	.	gene_id "MSTRG.57493"; transcript_id "MSTRG.57493.1"; exon_number "3";
29	StringTie	transcript	43002811	43003814	1000	-	.	gene_id "MSTRG.57494"; transcript_id "MSTRG.57494.1";
29	StringTie	exon	43002811	43003814	1000	-	.	gene_id "MSTRG.57494"; transcript_id "MSTRG.57494.1"; exon_number "1";
29	StringTie	transcript	43005728	43018179	1000	-	.	gene_id "MSTRG.57497"; transcript_id "MSTRG.57497.1";
29	StringTie	exon	43005728	43006008	1000	-	.	gene_id "MSTRG.57497"; transcript_id "MSTRG.57497.1"; exon_number "1";
29	StringTie	exon	43006268	43006448	1000	-	.	gene_id "MSTRG.57497"; transcript_id "MSTRG.57497.1"; exon_number "2";
29	StringTie	exon	43007136	43007243	1000	-	.	gene_id "MSTRG.57497"; transcript_id "MSTRG.57497.1"; exon_number "3";
29	StringTie	exon	43007345	43007460	1000	-	.	gene_id "MSTRG.57497"; transcript_id "MSTRG.57497.1"; exon_number "4";
29	StringTie	exon	43007548	43007731	1000	-	.	gene_id "MSTRG.57497"; transcript_id "MSTRG.57497.1"; exon_number "5";
29	StringTie	exon	43008275	43008364	1000	-	.	gene_id "MSTRG.57497"; transcript_id "MSTRG.57497.1"; exon_number "6";
29	StringTie	exon	43008560	43008712	1000	-	.	gene_id "MSTRG.57497"; transcript_id "MSTRG.57497.1"; exon_number "7";
29	StringTie	exon	43011738	43011813	1000	-	.	gene_id "MSTRG.57497"; transcript_id "MSTRG.57497.1"; exon_number "8";
29	StringTie	exon	43014476	43014604	1000	-	.	gene_id "MSTRG.57497"; transcript_id "MSTRG.57497.1"; exon_number "9";
29	StringTie	exon	43016275	43016510	1000	-	.	gene_id "MSTRG.57497"; transcript_id "MSTRG.57497.1"; exon_number "10";
29	StringTie	exon	43017847	43017881	1000	-	.	gene_id "MSTRG.57497"; transcript_id "MSTRG.57497.1"; exon_number "11";
29	StringTie	exon	43017974	43018179	1000	-	.	gene_id "MSTRG.57497"; transcript_id "MSTRG.57497.1"; exon_number "12";
29	StringTie	transcript	43007345	43018179	1000	-	.	gene_id "MSTRG.57497"; transcript_id "MSTRG.57497.8";
29	StringTie	exon	43007345	43007460	1000	-	.	gene_id "MSTRG.57497"; transcript_id "MSTRG.57497.8"; exon_number "1";
29	StringTie	exon	43007548	43007731	1000	-	.	gene_id "MSTRG.57497"; transcript_id "MSTRG.57497.8"; exon_number "2";
29	StringTie	exon	43008275	43008364	1000	-	.	gene_id "MSTRG.57497"; transcript_id "MSTRG.57497.8"; exon_number "3";
29	StringTie	exon	43008560	43008712	1000	-	.	gene_id "MSTRG.57497"; transcript_id "MSTRG.57497.8"; exon_number "4";
29	StringTie	exon	43011738	43011813	1000	-	.	gene_id "MSTRG.57497"; transcript_id "MSTRG.57497.8"; exon_number "5";
29	StringTie	exon	43014476	43014604	1000	-	.	gene_id "MSTRG.57497"; transcript_id "MSTRG.57497.8"; exon_number "6";
29	StringTie	exon	43015927	43016083	1000	-	.	gene_id "MSTRG.57497"; transcript_id "MSTRG.57497.8"; exon_number "7";
29	StringTie	exon	43016275	43016510	1000	-	.	gene_id "MSTRG.57497"; transcript_id "MSTRG.57497.8"; exon_number "8";
29	StringTie	exon	43017847	43017881	1000	-	.	gene_id "MSTRG.57497"; transcript_id "MSTRG.57497.8"; exon_number "9";
29	StringTie	exon	43017974	43018179	1000	-	.	gene_id "MSTRG.57497"; transcript_id "MSTRG.57497.8"; exon_number "10";
29	StringTie	transcript	43028497	43030270	1000	-	.	gene_id "MSTRG.57501"; transcript_id "MSTRG.57501.1";
29	StringTie	exon	43028497	43028615	1000	-	.	gene_id "MSTRG.57501"; transcript_id "MSTRG.57501.1"; exon_number "1";
29	StringTie	exon	43028707	43028762	1000	-	.	gene_id "MSTRG.57501"; transcript_id "MSTRG.57501.1"; exon_number "2";
29	StringTie	exon	43028861	43028931	1000	-	.	gene_id "MSTRG.57501"; transcript_id "MSTRG.57501.1"; exon_number "3";
29	StringTie	exon	43029177	43029263	1000	-	.	gene_id "MSTRG.57501"; transcript_id "MSTRG.57501.1"; exon_number "4";
29	StringTie	exon	43029357	43029425	1000	-	.	gene_id "MSTRG.57501"; transcript_id "MSTRG.57501.1"; exon_number "5";
29	StringTie	exon	43030185	43030270	1000	-	.	gene_id "MSTRG.57501"; transcript_id "MSTRG.57501.1"; exon_number "6";
29	StringTie	transcript	43036887	43040997	1000	-	.	gene_id "MSTRG.57503"; transcript_id "MSTRG.57503.1";
29	StringTie	exon	43036887	43037021	1000	-	.	gene_id "MSTRG.57503"; transcript_id "MSTRG.57503.1"; exon_number "1";
29	StringTie	exon	43037337	43037415	1000	-	.	gene_id "MSTRG.57503"; transcript_id "MSTRG.57503.1"; exon_number "2";
29	StringTie	exon	43037861	43037968	1000	-	.	gene_id "MSTRG.57503"; transcript_id "MSTRG.57503.1"; exon_number "3";
29	StringTie	exon	43038060	43038141	1000	-	.	gene_id "MSTRG.57503"; transcript_id "MSTRG.57503.1"; exon_number "4";
29	StringTie	exon	43038515	43038577	1000	-	.	gene_id "MSTRG.57503"; transcript_id "MSTRG.57503.1"; exon_number "5";
29	StringTie	exon	43038652	43038783	1000	-	.	gene_id "MSTRG.57503"; transcript_id "MSTRG.57503.1"; exon_number "6";
29	StringTie	exon	43038864	43038936	1000	-	.	gene_id "MSTRG.57503"; transcript_id "MSTRG.57503.1"; exon_number "7";
29	StringTie	exon	43039303	43039345	1000	-	.	gene_id "MSTRG.57503"; transcript_id "MSTRG.57503.1"; exon_number "8";
29	StringTie	exon	43039432	43039479	1000	-	.	gene_id "MSTRG.57503"; transcript_id "MSTRG.57503.1"; exon_number "9";
29	StringTie	exon	43039796	43039851	1000	-	.	gene_id "MSTRG.57503"; transcript_id "MSTRG.57503.1"; exon_number "10";
29	StringTie	exon	43040159	43040223	1000	-	.	gene_id "MSTRG.57503"; transcript_id "MSTRG.57503.1"; exon_number "11";
29	StringTie	exon	43040310	43040400	1000	-	.	gene_id "MSTRG.57503"; transcript_id "MSTRG.57503.1"; exon_number "12";
29	StringTie	exon	43040636	43040693	1000	-	.	gene_id "MSTRG.57503"; transcript_id "MSTRG.57503.1"; exon_number "13";
29	StringTie	exon	43040838	43040997	1000	-	.	gene_id "MSTRG.57503"; transcript_id "MSTRG.57503.1"; exon_number "14";
29	StringTie	transcript	43037337	43039602	1000	-	.	gene_id "MSTRG.57503"; transcript_id "MSTRG.57503.2";
29	StringTie	exon	43037337	43037415	1000	-	.	gene_id "MSTRG.57503"; transcript_id "MSTRG.57503.2"; exon_number "1";
29	StringTie	exon	43037861	43037968	1000	-	.	gene_id "MSTRG.57503"; transcript_id "MSTRG.57503.2"; exon_number "2";
29	StringTie	exon	43038060	43038141	1000	-	.	gene_id "MSTRG.57503"; transcript_id "MSTRG.57503.2"; exon_number "3";
29	StringTie	exon	43038515	43038783	1000	-	.	gene_id "MSTRG.57503"; transcript_id "MSTRG.57503.2"; exon_number "4";
29	StringTie	exon	43039432	43039602	1000	-	.	gene_id "MSTRG.57503"; transcript_id "MSTRG.57503.2"; exon_number "5";
29	StringTie	transcript	43037916	43039602	1000	-	.	gene_id "MSTRG.57503"; transcript_id "MSTRG.57503.4";
29	StringTie	exon	43037916	43037968	1000	-	.	gene_id "MSTRG.57503"; transcript_id "MSTRG.57503.4"; exon_number "1";
29	StringTie	exon	43038060	43038141	1000	-	.	gene_id "MSTRG.57503"; transcript_id "MSTRG.57503.4"; exon_number "2";
29	StringTie	exon	43038515	43038577	1000	-	.	gene_id "MSTRG.57503"; transcript_id "MSTRG.57503.4"; exon_number "3";
29	StringTie	exon	43038652	43038783	1000	-	.	gene_id "MSTRG.57503"; transcript_id "MSTRG.57503.4"; exon_number "4";
29	StringTie	exon	43038864	43038936	1000	-	.	gene_id "MSTRG.57503"; transcript_id "MSTRG.57503.4"; exon_number "5";
29	StringTie	exon	43039432	43039602	1000	-	.	gene_id "MSTRG.57503"; transcript_id "MSTRG.57503.4"; exon_number "6";
29	StringTie	transcript	43038652	43039602	1000	-	.	gene_id "MSTRG.57503"; transcript_id "MSTRG.57503.5";
29	StringTie	exon	43038652	43038772	1000	-	.	gene_id "MSTRG.57503"; transcript_id "MSTRG.57503.5"; exon_number "1";
29	StringTie	exon	43038864	43038936	1000	-	.	gene_id "MSTRG.57503"; transcript_id "MSTRG.57503.5"; exon_number "2";
29	StringTie	exon	43039303	43039345	1000	-	.	gene_id "MSTRG.57503"; transcript_id "MSTRG.57503.5"; exon_number "3";
29	StringTie	exon	43039432	43039602	1000	-	.	gene_id "MSTRG.57503"; transcript_id "MSTRG.57503.5"; exon_number "4";
29	StringTie	transcript	43039734	43040997	1000	-	.	gene_id "MSTRG.57503"; transcript_id "MSTRG.57503.6";
29	StringTie	exon	43039734	43039851	1000	-	.	gene_id "MSTRG.57503"; transcript_id "MSTRG.57503.6"; exon_number "1";
29	StringTie	exon	43040159	43040228	1000	-	.	gene_id "MSTRG.57503"; transcript_id "MSTRG.57503.6"; exon_number "2";
29	StringTie	exon	43040315	43040400	1000	-	.	gene_id "MSTRG.57503"; transcript_id "MSTRG.57503.6"; exon_number "3";
29	StringTie	exon	43040636	43040693	1000	-	.	gene_id "MSTRG.57503"; transcript_id "MSTRG.57503.6"; exon_number "4";
29	StringTie	exon	43040838	43040997	1000	-	.	gene_id "MSTRG.57503"; transcript_id "MSTRG.57503.6"; exon_number "5";
29	StringTie	transcript	43039736	43040997	1000	-	.	gene_id "MSTRG.57503"; transcript_id "MSTRG.57503.7";
29	StringTie	exon	43039736	43039851	1000	-	.	gene_id "MSTRG.57503"; transcript_id "MSTRG.57503.7"; exon_number "1";
29	StringTie	exon	43040310	43040400	1000	-	.	gene_id "MSTRG.57503"; transcript_id "MSTRG.57503.7"; exon_number "2";
29	StringTie	exon	43040636	43040693	1000	-	.	gene_id "MSTRG.57503"; transcript_id "MSTRG.57503.7"; exon_number "3";
29	StringTie	exon	43040838	43040997	1000	-	.	gene_id "MSTRG.57503"; transcript_id "MSTRG.57503.7"; exon_number "4";
29	StringTie	transcript	43044782	43047758	1000	-	.	gene_id "MSTRG.57507"; transcript_id "MSTRG.57507.1";
29	StringTie	exon	43044782	43044870	1000	-	.	gene_id "MSTRG.57507"; transcript_id "MSTRG.57507.1"; exon_number "1";
29	StringTie	exon	43044945	43044985	1000	-	.	gene_id "MSTRG.57507"; transcript_id "MSTRG.57507.1"; exon_number "2";
29	StringTie	exon	43045277	43045405	1000	-	.	gene_id "MSTRG.57507"; transcript_id "MSTRG.57507.1"; exon_number "3";
29	StringTie	exon	43045611	43045819	1000	-	.	gene_id "MSTRG.57507"; transcript_id "MSTRG.57507.1"; exon_number "4";
29	StringTie	exon	43046753	43047213	1000	-	.	gene_id "MSTRG.57507"; transcript_id "MSTRG.57507.1"; exon_number "5";
29	StringTie	exon	43047599	43047758	1000	-	.	gene_id "MSTRG.57507"; transcript_id "MSTRG.57507.1"; exon_number "6";
29	StringTie	transcript	43045378	43047758	1000	-	.	gene_id "MSTRG.57507"; transcript_id "MSTRG.57507.3";
29	StringTie	exon	43045378	43045405	1000	-	.	gene_id "MSTRG.57507"; transcript_id "MSTRG.57507.3"; exon_number "1";
29	StringTie	exon	43045611	43045819	1000	-	.	gene_id "MSTRG.57507"; transcript_id "MSTRG.57507.3"; exon_number "2";
29	StringTie	exon	43046753	43047213	1000	-	.	gene_id "MSTRG.57507"; transcript_id "MSTRG.57507.3"; exon_number "3";
29	StringTie	exon	43047611	43047758	1000	-	.	gene_id "MSTRG.57507"; transcript_id "MSTRG.57507.3"; exon_number "4";
29	StringTie	transcript	43045378	43047758	1000	-	.	gene_id "MSTRG.57507"; transcript_id "MSTRG.57507.4";
29	StringTie	exon	43045378	43045405	1000	-	.	gene_id "MSTRG.57507"; transcript_id "MSTRG.57507.4"; exon_number "1";
29	StringTie	exon	43045611	43045819	1000	-	.	gene_id "MSTRG.57507"; transcript_id "MSTRG.57507.4"; exon_number "2";
29	StringTie	exon	43046753	43047213	1000	-	.	gene_id "MSTRG.57507"; transcript_id "MSTRG.57507.4"; exon_number "3";
29	StringTie	exon	43047509	43047758	1000	-	.	gene_id "MSTRG.57507"; transcript_id "MSTRG.57507.4"; exon_number "4";
29	StringTie	transcript	43045378	43047758	1000	-	.	gene_id "MSTRG.57507"; transcript_id "MSTRG.57507.5";
29	StringTie	exon	43045378	43045405	1000	-	.	gene_id "MSTRG.57507"; transcript_id "MSTRG.57507.5"; exon_number "1";
29	StringTie	exon	43045611	43045819	1000	-	.	gene_id "MSTRG.57507"; transcript_id "MSTRG.57507.5"; exon_number "2";
29	StringTie	exon	43046753	43047213	1000	-	.	gene_id "MSTRG.57507"; transcript_id "MSTRG.57507.5"; exon_number "3";
29	StringTie	exon	43047575	43047758	1000	-	.	gene_id "MSTRG.57507"; transcript_id "MSTRG.57507.5"; exon_number "4";
29	StringTie	transcript	43073674	43077162	1000	-	.	gene_id "MSTRG.57509"; transcript_id "MSTRG.57509.1";
29	StringTie	exon	43073674	43073769	1000	-	.	gene_id "MSTRG.57509"; transcript_id "MSTRG.57509.1"; exon_number "1";
29	StringTie	exon	43074110	43074193	1000	-	.	gene_id "MSTRG.57509"; transcript_id "MSTRG.57509.1"; exon_number "2";
29	StringTie	exon	43074282	43074373	1000	-	.	gene_id "MSTRG.57509"; transcript_id "MSTRG.57509.1"; exon_number "3";
29	StringTie	exon	43076896	43077162	1000	-	.	gene_id "MSTRG.57509"; transcript_id "MSTRG.57509.1"; exon_number "4";
29	StringTie	transcript	43076164	43087383	1000	+	.	gene_id "MSTRG.57510"; transcript_id "MSTRG.57510.1";
29	StringTie	exon	43076164	43076269	1000	+	.	gene_id "MSTRG.57510"; transcript_id "MSTRG.57510.1"; exon_number "1";
29	StringTie	exon	43087340	43087383	1000	+	.	gene_id "MSTRG.57510"; transcript_id "MSTRG.57510.1"; exon_number "2";
29	StringTie	transcript	43076164	43087383	1000	+	.	gene_id "MSTRG.57510"; transcript_id "MSTRG.57510.2";
29	StringTie	exon	43076164	43076269	1000	+	.	gene_id "MSTRG.57510"; transcript_id "MSTRG.57510.2"; exon_number "1";
29	StringTie	exon	43087327	43087383	1000	+	.	gene_id "MSTRG.57510"; transcript_id "MSTRG.57510.2"; exon_number "2";
29	StringTie	transcript	43076165	43079255	1000	+	.	gene_id "MSTRG.57510"; transcript_id "MSTRG.57510.3";
29	StringTie	exon	43076165	43076269	1000	+	.	gene_id "MSTRG.57510"; transcript_id "MSTRG.57510.3"; exon_number "1";
29	StringTie	exon	43079221	43079255	1000	+	.	gene_id "MSTRG.57510"; transcript_id "MSTRG.57510.3"; exon_number "2";
29	StringTie	transcript	43083357	43083614	1000	-	.	gene_id "MSTRG.57512"; transcript_id "MSTRG.57512.1";
29	StringTie	exon	43083357	43083614	1000	-	.	gene_id "MSTRG.57512"; transcript_id "MSTRG.57512.1"; exon_number "1";
29	StringTie	transcript	43084223	43084935	1000	-	.	gene_id "MSTRG.57513"; transcript_id "MSTRG.57513.1";
29	StringTie	exon	43084223	43084935	1000	-	.	gene_id "MSTRG.57513"; transcript_id "MSTRG.57513.1"; exon_number "1";
29	StringTie	transcript	43088222	43105079	1000	-	.	gene_id "MSTRG.57516"; transcript_id "MSTRG.57516.1";
29	StringTie	exon	43088222	43088634	1000	-	.	gene_id "MSTRG.57516"; transcript_id "MSTRG.57516.1"; exon_number "1";
29	StringTie	exon	43099589	43099686	1000	-	.	gene_id "MSTRG.57516"; transcript_id "MSTRG.57516.1"; exon_number "2";
29	StringTie	exon	43103210	43103636	1000	-	.	gene_id "MSTRG.57516"; transcript_id "MSTRG.57516.1"; exon_number "3";
29	StringTie	exon	43104814	43105079	1000	-	.	gene_id "MSTRG.57516"; transcript_id "MSTRG.57516.1"; exon_number "4";
29	StringTie	transcript	43091263	43091664	1000	+	.	gene_id "MSTRG.57517"; transcript_id "MSTRG.57517.1";
29	StringTie	exon	43091263	43091664	1000	+	.	gene_id "MSTRG.57517"; transcript_id "MSTRG.57517.1"; exon_number "1";
29	StringTie	transcript	43102262	43102808	1000	+	.	gene_id "MSTRG.57519"; transcript_id "MSTRG.57519.1";
29	StringTie	exon	43102262	43102808	1000	+	.	gene_id "MSTRG.57519"; transcript_id "MSTRG.57519.1"; exon_number "1";
29	StringTie	transcript	43110392	43110951	1000	-	.	gene_id "MSTRG.57520"; transcript_id "MSTRG.57520.1";
29	StringTie	exon	43110392	43110951	1000	-	.	gene_id "MSTRG.57520"; transcript_id "MSTRG.57520.1"; exon_number "1";
29	StringTie	transcript	43111854	43116044	1000	-	.	gene_id "MSTRG.57521"; transcript_id "MSTRG.57521.1";
29	StringTie	exon	43111854	43111950	1000	-	.	gene_id "MSTRG.57521"; transcript_id "MSTRG.57521.1"; exon_number "1";
29	StringTie	exon	43116001	43116044	1000	-	.	gene_id "MSTRG.57521"; transcript_id "MSTRG.57521.1"; exon_number "2";
29	StringTie	transcript	43112690	43113200	1000	-	.	gene_id "MSTRG.57522"; transcript_id "MSTRG.57522.1";
29	StringTie	exon	43112690	43113200	1000	-	.	gene_id "MSTRG.57522"; transcript_id "MSTRG.57522.1"; exon_number "1";
29	StringTie	transcript	43114870	43116055	1000	+	.	gene_id "MSTRG.57524"; transcript_id "MSTRG.57524.1";
29	StringTie	exon	43114870	43116055	1000	+	.	gene_id "MSTRG.57524"; transcript_id "MSTRG.57524.1"; exon_number "1";
29	StringTie	transcript	43119481	43120879	1000	-	.	gene_id "MSTRG.57526"; transcript_id "MSTRG.57526.1";
29	StringTie	exon	43119481	43119533	1000	-	.	gene_id "MSTRG.57526"; transcript_id "MSTRG.57526.1"; exon_number "1";
29	StringTie	exon	43119675	43119796	1000	-	.	gene_id "MSTRG.57526"; transcript_id "MSTRG.57526.1"; exon_number "2";
29	StringTie	exon	43120033	43120115	1000	-	.	gene_id "MSTRG.57526"; transcript_id "MSTRG.57526.1"; exon_number "3";
29	StringTie	exon	43120268	43120340	1000	-	.	gene_id "MSTRG.57526"; transcript_id "MSTRG.57526.1"; exon_number "4";
29	StringTie	exon	43120426	43120561	1000	-	.	gene_id "MSTRG.57526"; transcript_id "MSTRG.57526.1"; exon_number "5";
29	StringTie	exon	43120651	43120735	1000	-	.	gene_id "MSTRG.57526"; transcript_id "MSTRG.57526.1"; exon_number "6";
29	StringTie	exon	43120819	43120879	1000	-	.	gene_id "MSTRG.57526"; transcript_id "MSTRG.57526.1"; exon_number "7";
29	StringTie	transcript	43132237	43132475	1000	-	.	gene_id "MSTRG.57528"; transcript_id "MSTRG.57528.1";
29	StringTie	exon	43132237	43132372	1000	-	.	gene_id "MSTRG.57528"; transcript_id "MSTRG.57528.1"; exon_number "1";
29	StringTie	exon	43132457	43132475	1000	-	.	gene_id "MSTRG.57528"; transcript_id "MSTRG.57528.1"; exon_number "2";
29	StringTie	transcript	43134176	43138402	1000	-	.	gene_id "MSTRG.57532"; transcript_id "MSTRG.57532.1";
29	StringTie	exon	43134176	43134246	1000	-	.	gene_id "MSTRG.57532"; transcript_id "MSTRG.57532.1"; exon_number "1";
29	StringTie	exon	43134592	43134727	1000	-	.	gene_id "MSTRG.57532"; transcript_id "MSTRG.57532.1"; exon_number "2";
29	StringTie	exon	43135140	43135242	1000	-	.	gene_id "MSTRG.57532"; transcript_id "MSTRG.57532.1"; exon_number "3";
29	StringTie	exon	43135365	43135517	1000	-	.	gene_id "MSTRG.57532"; transcript_id "MSTRG.57532.1"; exon_number "4";
29	StringTie	exon	43135634	43135796	1000	-	.	gene_id "MSTRG.57532"; transcript_id "MSTRG.57532.1"; exon_number "5";
29	StringTie	exon	43138100	43138402	1000	-	.	gene_id "MSTRG.57532"; transcript_id "MSTRG.57532.1"; exon_number "6";
29	StringTie	transcript	43138110	43138402	1000	-	.	gene_id "MSTRG.57532"; transcript_id "MSTRG.57532.2";
29	StringTie	exon	43138110	43138180	1000	-	.	gene_id "MSTRG.57532"; transcript_id "MSTRG.57532.2"; exon_number "1";
29	StringTie	exon	43138307	43138402	1000	-	.	gene_id "MSTRG.57532"; transcript_id "MSTRG.57532.2"; exon_number "2";
29	StringTie	transcript	43146296	43147945	1000	+	.	gene_id "MSTRG.57533"; transcript_id "MSTRG.57533.1";
29	StringTie	exon	43146296	43147113	1000	+	.	gene_id "MSTRG.57533"; transcript_id "MSTRG.57533.1"; exon_number "1";
29	StringTie	exon	43147559	43147945	1000	+	.	gene_id "MSTRG.57533"; transcript_id "MSTRG.57533.1"; exon_number "2";
29	StringTie	transcript	43146740	43149694	1000	+	.	gene_id "MSTRG.57533"; transcript_id "MSTRG.57533.4";
29	StringTie	exon	43146740	43147113	1000	+	.	gene_id "MSTRG.57533"; transcript_id "MSTRG.57533.4"; exon_number "1";
29	StringTie	exon	43148815	43149011	1000	+	.	gene_id "MSTRG.57533"; transcript_id "MSTRG.57533.4"; exon_number "2";
29	StringTie	exon	43149593	43149694	1000	+	.	gene_id "MSTRG.57533"; transcript_id "MSTRG.57533.4"; exon_number "3";
29	StringTie	transcript	43146742	43149694	1000	+	.	gene_id "MSTRG.57533"; transcript_id "MSTRG.57533.5";
29	StringTie	exon	43146742	43147113	1000	+	.	gene_id "MSTRG.57533"; transcript_id "MSTRG.57533.5"; exon_number "1";
29	StringTie	exon	43149593	43149694	1000	+	.	gene_id "MSTRG.57533"; transcript_id "MSTRG.57533.5"; exon_number "2";
29	StringTie	transcript	43146774	43147945	1000	+	.	gene_id "MSTRG.57533"; transcript_id "MSTRG.57533.6";
29	StringTie	exon	43146774	43147113	1000	+	.	gene_id "MSTRG.57533"; transcript_id "MSTRG.57533.6"; exon_number "1";
29	StringTie	exon	43147729	43147945	1000	+	.	gene_id "MSTRG.57533"; transcript_id "MSTRG.57533.6"; exon_number "2";
29	StringTie	transcript	43155331	43155726	1000	+	.	gene_id "MSTRG.57538"; transcript_id "MSTRG.57538.1";
29	StringTie	exon	43155331	43155726	1000	+	.	gene_id "MSTRG.57538"; transcript_id "MSTRG.57538.1"; exon_number "1";
29	StringTie	transcript	43156387	43157204	1000	-	.	gene_id "MSTRG.57540"; transcript_id "MSTRG.57540.1";
29	StringTie	exon	43156387	43156484	1000	-	.	gene_id "MSTRG.57540"; transcript_id "MSTRG.57540.1"; exon_number "1";
29	StringTie	exon	43156645	43156747	1000	-	.	gene_id "MSTRG.57540"; transcript_id "MSTRG.57540.1"; exon_number "2";
29	StringTie	exon	43157148	43157204	1000	-	.	gene_id "MSTRG.57540"; transcript_id "MSTRG.57540.1"; exon_number "3";
29	StringTie	transcript	43157440	43157867	1000	+	.	gene_id "MSTRG.57541"; transcript_id "MSTRG.57541.1";
29	StringTie	exon	43157440	43157867	1000	+	.	gene_id "MSTRG.57541"; transcript_id "MSTRG.57541.1"; exon_number "1";
29	StringTie	transcript	43176029	43184667	1000	-	.	gene_id "MSTRG.57545"; transcript_id "MSTRG.57545.1";
29	StringTie	exon	43176029	43176146	1000	-	.	gene_id "MSTRG.57545"; transcript_id "MSTRG.57545.1"; exon_number "1";
29	StringTie	exon	43184526	43184667	1000	-	.	gene_id "MSTRG.57545"; transcript_id "MSTRG.57545.1"; exon_number "2";
29	StringTie	transcript	43176030	43184667	1000	-	.	gene_id "MSTRG.57545"; transcript_id "MSTRG.57545.2";
29	StringTie	exon	43176030	43176146	1000	-	.	gene_id "MSTRG.57545"; transcript_id "MSTRG.57545.2"; exon_number "1";
29	StringTie	exon	43184551	43184667	1000	-	.	gene_id "MSTRG.57545"; transcript_id "MSTRG.57545.2"; exon_number "2";
29	StringTie	transcript	43205372	43212742	1000	-	.	gene_id "MSTRG.57546"; transcript_id "MSTRG.57546.1";
29	StringTie	exon	43205372	43205474	1000	-	.	gene_id "MSTRG.57546"; transcript_id "MSTRG.57546.1"; exon_number "1";
29	StringTie	exon	43210844	43210948	1000	-	.	gene_id "MSTRG.57546"; transcript_id "MSTRG.57546.1"; exon_number "2";
29	StringTie	exon	43212506	43212742	1000	-	.	gene_id "MSTRG.57546"; transcript_id "MSTRG.57546.1"; exon_number "3";
29	StringTie	transcript	43206993	43212742	1000	-	.	gene_id "MSTRG.57546"; transcript_id "MSTRG.57546.2";
29	StringTie	exon	43206993	43207638	1000	-	.	gene_id "MSTRG.57546"; transcript_id "MSTRG.57546.2"; exon_number "1";
29	StringTie	exon	43210844	43210948	1000	-	.	gene_id "MSTRG.57546"; transcript_id "MSTRG.57546.2"; exon_number "2";
29	StringTie	exon	43212506	43212742	1000	-	.	gene_id "MSTRG.57546"; transcript_id "MSTRG.57546.2"; exon_number "3";
29	StringTie	transcript	43207008	43212742	1000	-	.	gene_id "MSTRG.57546"; transcript_id "MSTRG.57546.3";
29	StringTie	exon	43207008	43207641	1000	-	.	gene_id "MSTRG.57546"; transcript_id "MSTRG.57546.3"; exon_number "1";
29	StringTie	exon	43210844	43210948	1000	-	.	gene_id "MSTRG.57546"; transcript_id "MSTRG.57546.3"; exon_number "2";
29	StringTie	exon	43212506	43212742	1000	-	.	gene_id "MSTRG.57546"; transcript_id "MSTRG.57546.3"; exon_number "3";
29	StringTie	transcript	43227148	43235033	1000	+	.	gene_id "MSTRG.57547"; transcript_id "MSTRG.57547.1";
29	StringTie	exon	43227148	43227605	1000	+	.	gene_id "MSTRG.57547"; transcript_id "MSTRG.57547.1"; exon_number "1";
29	StringTie	exon	43231731	43231841	1000	+	.	gene_id "MSTRG.57547"; transcript_id "MSTRG.57547.1"; exon_number "2";
29	StringTie	exon	43231937	43232099	1000	+	.	gene_id "MSTRG.57547"; transcript_id "MSTRG.57547.1"; exon_number "3";
29	StringTie	exon	43233640	43233720	1000	+	.	gene_id "MSTRG.57547"; transcript_id "MSTRG.57547.1"; exon_number "4";
29	StringTie	exon	43234564	43235033	1000	+	.	gene_id "MSTRG.57547"; transcript_id "MSTRG.57547.1"; exon_number "5";
29	StringTie	transcript	43227148	43235033	1000	+	.	gene_id "MSTRG.57547"; transcript_id "MSTRG.57547.2";
29	StringTie	exon	43227148	43227605	1000	+	.	gene_id "MSTRG.57547"; transcript_id "MSTRG.57547.2"; exon_number "1";
29	StringTie	exon	43231731	43231841	1000	+	.	gene_id "MSTRG.57547"; transcript_id "MSTRG.57547.2"; exon_number "2";
29	StringTie	exon	43231918	43232099	1000	+	.	gene_id "MSTRG.57547"; transcript_id "MSTRG.57547.2"; exon_number "3";
29	StringTie	exon	43233640	43233720	1000	+	.	gene_id "MSTRG.57547"; transcript_id "MSTRG.57547.2"; exon_number "4";
29	StringTie	exon	43234564	43235033	1000	+	.	gene_id "MSTRG.57547"; transcript_id "MSTRG.57547.2"; exon_number "5";
29	StringTie	transcript	43227148	43235033	1000	+	.	gene_id "MSTRG.57547"; transcript_id "MSTRG.57547.3";
29	StringTie	exon	43227148	43227640	1000	+	.	gene_id "MSTRG.57547"; transcript_id "MSTRG.57547.3"; exon_number "1";
29	StringTie	exon	43231731	43231841	1000	+	.	gene_id "MSTRG.57547"; transcript_id "MSTRG.57547.3"; exon_number "2";
29	StringTie	exon	43231937	43232099	1000	+	.	gene_id "MSTRG.57547"; transcript_id "MSTRG.57547.3"; exon_number "3";
29	StringTie	exon	43233640	43233720	1000	+	.	gene_id "MSTRG.57547"; transcript_id "MSTRG.57547.3"; exon_number "4";
29	StringTie	exon	43234564	43235033	1000	+	.	gene_id "MSTRG.57547"; transcript_id "MSTRG.57547.3"; exon_number "5";
29	StringTie	transcript	43227148	43233864	1000	+	.	gene_id "MSTRG.57547"; transcript_id "MSTRG.57547.4";
29	StringTie	exon	43227148	43227605	1000	+	.	gene_id "MSTRG.57547"; transcript_id "MSTRG.57547.4"; exon_number "1";
29	StringTie	exon	43231731	43231841	1000	+	.	gene_id "MSTRG.57547"; transcript_id "MSTRG.57547.4"; exon_number "2";
29	StringTie	exon	43231918	43232099	1000	+	.	gene_id "MSTRG.57547"; transcript_id "MSTRG.57547.4"; exon_number "3";
29	StringTie	exon	43233640	43233720	1000	+	.	gene_id "MSTRG.57547"; transcript_id "MSTRG.57547.4"; exon_number "4";
29	StringTie	exon	43233823	43233864	1000	+	.	gene_id "MSTRG.57547"; transcript_id "MSTRG.57547.4"; exon_number "5";
29	StringTie	transcript	43227157	43235033	1000	+	.	gene_id "MSTRG.57547"; transcript_id "MSTRG.57547.5";
29	StringTie	exon	43227157	43227640	1000	+	.	gene_id "MSTRG.57547"; transcript_id "MSTRG.57547.5"; exon_number "1";
29	StringTie	exon	43229319	43229422	1000	+	.	gene_id "MSTRG.57547"; transcript_id "MSTRG.57547.5"; exon_number "2";
29	StringTie	exon	43231731	43231841	1000	+	.	gene_id "MSTRG.57547"; transcript_id "MSTRG.57547.5"; exon_number "3";
29	StringTie	exon	43231937	43232099	1000	+	.	gene_id "MSTRG.57547"; transcript_id "MSTRG.57547.5"; exon_number "4";
29	StringTie	exon	43233640	43233720	1000	+	.	gene_id "MSTRG.57547"; transcript_id "MSTRG.57547.5"; exon_number "5";
29	StringTie	exon	43234564	43235033	1000	+	.	gene_id "MSTRG.57547"; transcript_id "MSTRG.57547.5"; exon_number "6";
29	StringTie	transcript	43227157	43229422	1000	+	.	gene_id "MSTRG.57547"; transcript_id "MSTRG.57547.6";
29	StringTie	exon	43227157	43227244	1000	+	.	gene_id "MSTRG.57547"; transcript_id "MSTRG.57547.6"; exon_number "1";
29	StringTie	exon	43229319	43229422	1000	+	.	gene_id "MSTRG.57547"; transcript_id "MSTRG.57547.6"; exon_number "2";
29	StringTie	transcript	43227778	43235033	1000	+	.	gene_id "MSTRG.57547"; transcript_id "MSTRG.57547.7";
29	StringTie	exon	43227778	43228096	1000	+	.	gene_id "MSTRG.57547"; transcript_id "MSTRG.57547.7"; exon_number "1";
29	StringTie	exon	43231731	43231841	1000	+	.	gene_id "MSTRG.57547"; transcript_id "MSTRG.57547.7"; exon_number "2";
29	StringTie	exon	43231937	43232099	1000	+	.	gene_id "MSTRG.57547"; transcript_id "MSTRG.57547.7"; exon_number "3";
29	StringTie	exon	43233640	43233720	1000	+	.	gene_id "MSTRG.57547"; transcript_id "MSTRG.57547.7"; exon_number "4";
29	StringTie	exon	43234564	43235033	1000	+	.	gene_id "MSTRG.57547"; transcript_id "MSTRG.57547.7"; exon_number "5";
29	StringTie	transcript	43227778	43235033	1000	+	.	gene_id "MSTRG.57547"; transcript_id "MSTRG.57547.8";
29	StringTie	exon	43227778	43228096	1000	+	.	gene_id "MSTRG.57547"; transcript_id "MSTRG.57547.8"; exon_number "1";
29	StringTie	exon	43231622	43231841	1000	+	.	gene_id "MSTRG.57547"; transcript_id "MSTRG.57547.8"; exon_number "2";
29	StringTie	exon	43231937	43232099	1000	+	.	gene_id "MSTRG.57547"; transcript_id "MSTRG.57547.8"; exon_number "3";
29	StringTie	exon	43233640	43233720	1000	+	.	gene_id "MSTRG.57547"; transcript_id "MSTRG.57547.8"; exon_number "4";
29	StringTie	exon	43234564	43235033	1000	+	.	gene_id "MSTRG.57547"; transcript_id "MSTRG.57547.8"; exon_number "5";
29	StringTie	transcript	43227778	43235033	1000	+	.	gene_id "MSTRG.57547"; transcript_id "MSTRG.57547.9";
29	StringTie	exon	43227778	43227873	1000	+	.	gene_id "MSTRG.57547"; transcript_id "MSTRG.57547.9"; exon_number "1";
29	StringTie	exon	43231731	43231841	1000	+	.	gene_id "MSTRG.57547"; transcript_id "MSTRG.57547.9"; exon_number "2";
29	StringTie	exon	43231937	43232099	1000	+	.	gene_id "MSTRG.57547"; transcript_id "MSTRG.57547.9"; exon_number "3";
29	StringTie	exon	43233640	43233720	1000	+	.	gene_id "MSTRG.57547"; transcript_id "MSTRG.57547.9"; exon_number "4";
29	StringTie	exon	43234564	43235033	1000	+	.	gene_id "MSTRG.57547"; transcript_id "MSTRG.57547.9"; exon_number "5";
29	StringTie	transcript	43232940	43235033	1000	+	.	gene_id "MSTRG.57547"; transcript_id "MSTRG.57547.10";
29	StringTie	exon	43232940	43233092	1000	+	.	gene_id "MSTRG.57547"; transcript_id "MSTRG.57547.10"; exon_number "1";
29	StringTie	exon	43233640	43233720	1000	+	.	gene_id "MSTRG.57547"; transcript_id "MSTRG.57547.10"; exon_number "2";
29	StringTie	exon	43234564	43235033	1000	+	.	gene_id "MSTRG.57547"; transcript_id "MSTRG.57547.10"; exon_number "3";
29	StringTie	transcript	43242242	43250214	1000	+	.	gene_id "MSTRG.57548"; transcript_id "MSTRG.57548.1";
29	StringTie	exon	43242242	43242322	1000	+	.	gene_id "MSTRG.57548"; transcript_id "MSTRG.57548.1"; exon_number "1";
29	StringTie	exon	43242625	43242711	1000	+	.	gene_id "MSTRG.57548"; transcript_id "MSTRG.57548.1"; exon_number "2";
29	StringTie	exon	43247981	43248101	1000	+	.	gene_id "MSTRG.57548"; transcript_id "MSTRG.57548.1"; exon_number "3";
29	StringTie	exon	43249398	43249513	1000	+	.	gene_id "MSTRG.57548"; transcript_id "MSTRG.57548.1"; exon_number "4";
29	StringTie	exon	43249613	43249781	1000	+	.	gene_id "MSTRG.57548"; transcript_id "MSTRG.57548.1"; exon_number "5";
29	StringTie	exon	43250095	43250214	1000	+	.	gene_id "MSTRG.57548"; transcript_id "MSTRG.57548.1"; exon_number "6";
29	StringTie	transcript	43242251	43253557	1000	+	.	gene_id "MSTRG.57548"; transcript_id "MSTRG.57548.2";
29	StringTie	exon	43242251	43242322	1000	+	.	gene_id "MSTRG.57548"; transcript_id "MSTRG.57548.2"; exon_number "1";
29	StringTie	exon	43242625	43242711	1000	+	.	gene_id "MSTRG.57548"; transcript_id "MSTRG.57548.2"; exon_number "2";
29	StringTie	exon	43247734	43247769	1000	+	.	gene_id "MSTRG.57548"; transcript_id "MSTRG.57548.2"; exon_number "3";
29	StringTie	exon	43247981	43248101	1000	+	.	gene_id "MSTRG.57548"; transcript_id "MSTRG.57548.2"; exon_number "4";
29	StringTie	exon	43249398	43249513	1000	+	.	gene_id "MSTRG.57548"; transcript_id "MSTRG.57548.2"; exon_number "5";
29	StringTie	exon	43249613	43249781	1000	+	.	gene_id "MSTRG.57548"; transcript_id "MSTRG.57548.2"; exon_number "6";
29	StringTie	exon	43250095	43250238	1000	+	.	gene_id "MSTRG.57548"; transcript_id "MSTRG.57548.2"; exon_number "7";
29	StringTie	exon	43252972	43253229	1000	+	.	gene_id "MSTRG.57548"; transcript_id "MSTRG.57548.2"; exon_number "8";
29	StringTie	exon	43253517	43253557	1000	+	.	gene_id "MSTRG.57548"; transcript_id "MSTRG.57548.2"; exon_number "9";
29	StringTie	transcript	43242252	43249781	1000	+	.	gene_id "MSTRG.57548"; transcript_id "MSTRG.57548.3";
29	StringTie	exon	43242252	43242336	1000	+	.	gene_id "MSTRG.57548"; transcript_id "MSTRG.57548.3"; exon_number "1";
29	StringTie	exon	43242625	43242711	1000	+	.	gene_id "MSTRG.57548"; transcript_id "MSTRG.57548.3"; exon_number "2";
29	StringTie	exon	43247981	43248101	1000	+	.	gene_id "MSTRG.57548"; transcript_id "MSTRG.57548.3"; exon_number "3";
29	StringTie	exon	43249398	43249513	1000	+	.	gene_id "MSTRG.57548"; transcript_id "MSTRG.57548.3"; exon_number "4";
29	StringTie	exon	43249613	43249781	1000	+	.	gene_id "MSTRG.57548"; transcript_id "MSTRG.57548.3"; exon_number "5";
29	StringTie	transcript	43242481	43253229	1000	+	.	gene_id "MSTRG.57548"; transcript_id "MSTRG.57548.4";
29	StringTie	exon	43242481	43242711	1000	+	.	gene_id "MSTRG.57548"; transcript_id "MSTRG.57548.4"; exon_number "1";
29	StringTie	exon	43247981	43248101	1000	+	.	gene_id "MSTRG.57548"; transcript_id "MSTRG.57548.4"; exon_number "2";
29	StringTie	exon	43252972	43253229	1000	+	.	gene_id "MSTRG.57548"; transcript_id "MSTRG.57548.4"; exon_number "3";
29	StringTie	transcript	43242552	43247769	1000	+	.	gene_id "MSTRG.57548"; transcript_id "MSTRG.57548.5";
29	StringTie	exon	43242552	43242716	1000	+	.	gene_id "MSTRG.57548"; transcript_id "MSTRG.57548.5"; exon_number "1";
29	StringTie	exon	43247734	43247769	1000	+	.	gene_id "MSTRG.57548"; transcript_id "MSTRG.57548.5"; exon_number "2";
29	StringTie	transcript	43242831	43250214	1000	+	.	gene_id "MSTRG.57548"; transcript_id "MSTRG.57548.6";
29	StringTie	exon	43242831	43243059	1000	+	.	gene_id "MSTRG.57548"; transcript_id "MSTRG.57548.6"; exon_number "1";
29	StringTie	exon	43247734	43247769	1000	+	.	gene_id "MSTRG.57548"; transcript_id "MSTRG.57548.6"; exon_number "2";
29	StringTie	exon	43247981	43248101	1000	+	.	gene_id "MSTRG.57548"; transcript_id "MSTRG.57548.6"; exon_number "3";
29	StringTie	exon	43249398	43249513	1000	+	.	gene_id "MSTRG.57548"; transcript_id "MSTRG.57548.6"; exon_number "4";
29	StringTie	exon	43249613	43249781	1000	+	.	gene_id "MSTRG.57548"; transcript_id "MSTRG.57548.6"; exon_number "5";
29	StringTie	exon	43250095	43250214	1000	+	.	gene_id "MSTRG.57548"; transcript_id "MSTRG.57548.6"; exon_number "6";
29	StringTie	transcript	43254464	43256730	1000	+	.	gene_id "MSTRG.57550"; transcript_id "MSTRG.57550.1";
29	StringTie	exon	43254464	43255365	1000	+	.	gene_id "MSTRG.57550"; transcript_id "MSTRG.57550.1"; exon_number "1";
29	StringTie	exon	43256160	43256730	1000	+	.	gene_id "MSTRG.57550"; transcript_id "MSTRG.57550.1"; exon_number "2";
29	StringTie	transcript	43254464	43255365	1000	+	.	gene_id "MSTRG.57550"; transcript_id "MSTRG.57550.2";
29	StringTie	exon	43254464	43254615	1000	+	.	gene_id "MSTRG.57550"; transcript_id "MSTRG.57550.2"; exon_number "1";
29	StringTie	exon	43254785	43255365	1000	+	.	gene_id "MSTRG.57550"; transcript_id "MSTRG.57550.2"; exon_number "2";
29	StringTie	transcript	43254464	43256730	1000	+	.	gene_id "MSTRG.57550"; transcript_id "MSTRG.57550.3";
29	StringTie	exon	43254464	43254615	1000	+	.	gene_id "MSTRG.57550"; transcript_id "MSTRG.57550.3"; exon_number "1";
29	StringTie	exon	43256160	43256730	1000	+	.	gene_id "MSTRG.57550"; transcript_id "MSTRG.57550.3"; exon_number "2";
29	StringTie	transcript	43256762	43257372	1000	-	.	gene_id "MSTRG.57551"; transcript_id "MSTRG.57551.1";
29	StringTie	exon	43256762	43257372	1000	-	.	gene_id "MSTRG.57551"; transcript_id "MSTRG.57551.1"; exon_number "1";
29	StringTie	transcript	43257925	43259470	1000	-	.	gene_id "MSTRG.57552"; transcript_id "MSTRG.57552.1";
29	StringTie	exon	43257925	43258005	1000	-	.	gene_id "MSTRG.57552"; transcript_id "MSTRG.57552.1"; exon_number "1";
29	StringTie	exon	43258080	43258250	1000	-	.	gene_id "MSTRG.57552"; transcript_id "MSTRG.57552.1"; exon_number "2";
29	StringTie	exon	43258334	43258415	1000	-	.	gene_id "MSTRG.57552"; transcript_id "MSTRG.57552.1"; exon_number "3";
29	StringTie	exon	43259153	43259243	1000	-	.	gene_id "MSTRG.57552"; transcript_id "MSTRG.57552.1"; exon_number "4";
29	StringTie	exon	43259339	43259470	1000	-	.	gene_id "MSTRG.57552"; transcript_id "MSTRG.57552.1"; exon_number "5";
29	StringTie	transcript	43259339	43262238	1000	-	.	gene_id "MSTRG.57552"; transcript_id "MSTRG.57552.2";
29	StringTie	exon	43259339	43259430	1000	-	.	gene_id "MSTRG.57552"; transcript_id "MSTRG.57552.2"; exon_number "1";
29	StringTie	exon	43259656	43259723	1000	-	.	gene_id "MSTRG.57552"; transcript_id "MSTRG.57552.2"; exon_number "2";
29	StringTie	exon	43259809	43259872	1000	-	.	gene_id "MSTRG.57552"; transcript_id "MSTRG.57552.2"; exon_number "3";
29	StringTie	exon	43259955	43260040	1000	-	.	gene_id "MSTRG.57552"; transcript_id "MSTRG.57552.2"; exon_number "4";
29	StringTie	exon	43261957	43262076	1000	-	.	gene_id "MSTRG.57552"; transcript_id "MSTRG.57552.2"; exon_number "5";
29	StringTie	exon	43262217	43262238	1000	-	.	gene_id "MSTRG.57552"; transcript_id "MSTRG.57552.2"; exon_number "6";
29	StringTie	transcript	43260086	43260715	1000	+	.	gene_id "MSTRG.57553"; transcript_id "MSTRG.57553.1";
29	StringTie	exon	43260086	43260715	1000	+	.	gene_id "MSTRG.57553"; transcript_id "MSTRG.57553.1"; exon_number "1";
29	StringTie	transcript	43263490	43272998	1000	-	.	gene_id "MSTRG.57554"; transcript_id "MSTRG.57554.1";
29	StringTie	exon	43263490	43263812	1000	-	.	gene_id "MSTRG.57554"; transcript_id "MSTRG.57554.1"; exon_number "1";
29	StringTie	exon	43271780	43271902	1000	-	.	gene_id "MSTRG.57554"; transcript_id "MSTRG.57554.1"; exon_number "2";
29	StringTie	exon	43272291	43272412	1000	-	.	gene_id "MSTRG.57554"; transcript_id "MSTRG.57554.1"; exon_number "3";
29	StringTie	exon	43272495	43272667	1000	-	.	gene_id "MSTRG.57554"; transcript_id "MSTRG.57554.1"; exon_number "4";
29	StringTie	exon	43272753	43272998	1000	-	.	gene_id "MSTRG.57554"; transcript_id "MSTRG.57554.1"; exon_number "5";
29	StringTie	transcript	43263568	43272998	1000	-	.	gene_id "MSTRG.57554"; transcript_id "MSTRG.57554.2";
29	StringTie	exon	43263568	43263812	1000	-	.	gene_id "MSTRG.57554"; transcript_id "MSTRG.57554.2"; exon_number "1";
29	StringTie	exon	43271780	43271955	1000	-	.	gene_id "MSTRG.57554"; transcript_id "MSTRG.57554.2"; exon_number "2";
29	StringTie	exon	43272291	43272412	1000	-	.	gene_id "MSTRG.57554"; transcript_id "MSTRG.57554.2"; exon_number "3";
29	StringTie	exon	43272495	43272667	1000	-	.	gene_id "MSTRG.57554"; transcript_id "MSTRG.57554.2"; exon_number "4";
29	StringTie	exon	43272753	43272998	1000	-	.	gene_id "MSTRG.57554"; transcript_id "MSTRG.57554.2"; exon_number "5";
29	StringTie	transcript	43280484	43282253	1000	-	.	gene_id "MSTRG.57557"; transcript_id "MSTRG.57557.1";
29	StringTie	exon	43280484	43281046	1000	-	.	gene_id "MSTRG.57557"; transcript_id "MSTRG.57557.1"; exon_number "1";
29	StringTie	exon	43281982	43282253	1000	-	.	gene_id "MSTRG.57557"; transcript_id "MSTRG.57557.1"; exon_number "2";
29	StringTie	transcript	43280484	43282253	1000	-	.	gene_id "MSTRG.57557"; transcript_id "MSTRG.57557.2";
29	StringTie	exon	43280484	43280627	1000	-	.	gene_id "MSTRG.57557"; transcript_id "MSTRG.57557.2"; exon_number "1";
29	StringTie	exon	43280765	43281046	1000	-	.	gene_id "MSTRG.57557"; transcript_id "MSTRG.57557.2"; exon_number "2";
29	StringTie	exon	43281982	43282253	1000	-	.	gene_id "MSTRG.57557"; transcript_id "MSTRG.57557.2"; exon_number "3";
29	StringTie	transcript	43293870	43297322	1000	-	.	gene_id "MSTRG.57560"; transcript_id "MSTRG.57560.1";
29	StringTie	exon	43293870	43294105	1000	-	.	gene_id "MSTRG.57560"; transcript_id "MSTRG.57560.1"; exon_number "1";
29	StringTie	exon	43296534	43296710	1000	-	.	gene_id "MSTRG.57560"; transcript_id "MSTRG.57560.1"; exon_number "2";
29	StringTie	exon	43296784	43296878	1000	-	.	gene_id "MSTRG.57560"; transcript_id "MSTRG.57560.1"; exon_number "3";
29	StringTie	exon	43297102	43297322	1000	-	.	gene_id "MSTRG.57560"; transcript_id "MSTRG.57560.1"; exon_number "4";
29	StringTie	transcript	43293870	43297322	1000	-	.	gene_id "MSTRG.57560"; transcript_id "MSTRG.57560.2";
29	StringTie	exon	43293870	43294105	1000	-	.	gene_id "MSTRG.57560"; transcript_id "MSTRG.57560.2"; exon_number "1";
29	StringTie	exon	43296534	43296710	1000	-	.	gene_id "MSTRG.57560"; transcript_id "MSTRG.57560.2"; exon_number "2";
29	StringTie	exon	43296784	43296878	1000	-	.	gene_id "MSTRG.57560"; transcript_id "MSTRG.57560.2"; exon_number "3";
29	StringTie	exon	43297231	43297322	1000	-	.	gene_id "MSTRG.57560"; transcript_id "MSTRG.57560.2"; exon_number "4";
29	StringTie	transcript	43296662	43297322	1000	-	.	gene_id "MSTRG.57560"; transcript_id "MSTRG.57560.3";
29	StringTie	exon	43296662	43296710	1000	-	.	gene_id "MSTRG.57560"; transcript_id "MSTRG.57560.3"; exon_number "1";
29	StringTie	exon	43297102	43297322	1000	-	.	gene_id "MSTRG.57560"; transcript_id "MSTRG.57560.3"; exon_number "2";
29	StringTie	transcript	43297339	43300446	1000	+	.	gene_id "MSTRG.57561"; transcript_id "MSTRG.57561.1";
29	StringTie	exon	43297339	43297540	1000	+	.	gene_id "MSTRG.57561"; transcript_id "MSTRG.57561.1"; exon_number "1";
29	StringTie	exon	43297859	43297968	1000	+	.	gene_id "MSTRG.57561"; transcript_id "MSTRG.57561.1"; exon_number "2";
29	StringTie	exon	43298279	43298390	1000	+	.	gene_id "MSTRG.57561"; transcript_id "MSTRG.57561.1"; exon_number "3";
29	StringTie	exon	43299516	43299709	1000	+	.	gene_id "MSTRG.57561"; transcript_id "MSTRG.57561.1"; exon_number "4";
29	StringTie	exon	43299802	43299874	1000	+	.	gene_id "MSTRG.57561"; transcript_id "MSTRG.57561.1"; exon_number "5";
29	StringTie	exon	43299948	43300094	1000	+	.	gene_id "MSTRG.57561"; transcript_id "MSTRG.57561.1"; exon_number "6";
29	StringTie	exon	43300336	43300446	1000	+	.	gene_id "MSTRG.57561"; transcript_id "MSTRG.57561.1"; exon_number "7";
29	StringTie	transcript	43297339	43300094	1000	+	.	gene_id "MSTRG.57561"; transcript_id "MSTRG.57561.2";
29	StringTie	exon	43297339	43297725	1000	+	.	gene_id "MSTRG.57561"; transcript_id "MSTRG.57561.2"; exon_number "1";
29	StringTie	exon	43297859	43297968	1000	+	.	gene_id "MSTRG.57561"; transcript_id "MSTRG.57561.2"; exon_number "2";
29	StringTie	exon	43298279	43298390	1000	+	.	gene_id "MSTRG.57561"; transcript_id "MSTRG.57561.2"; exon_number "3";
29	StringTie	exon	43299516	43299709	1000	+	.	gene_id "MSTRG.57561"; transcript_id "MSTRG.57561.2"; exon_number "4";
29	StringTie	exon	43299802	43299874	1000	+	.	gene_id "MSTRG.57561"; transcript_id "MSTRG.57561.2"; exon_number "5";
29	StringTie	exon	43299948	43300094	1000	+	.	gene_id "MSTRG.57561"; transcript_id "MSTRG.57561.2"; exon_number "6";
29	StringTie	transcript	43297339	43300094	1000	+	.	gene_id "MSTRG.57561"; transcript_id "MSTRG.57561.3";
29	StringTie	exon	43297339	43297523	1000	+	.	gene_id "MSTRG.57561"; transcript_id "MSTRG.57561.3"; exon_number "1";
29	StringTie	exon	43297859	43297968	1000	+	.	gene_id "MSTRG.57561"; transcript_id "MSTRG.57561.3"; exon_number "2";
29	StringTie	exon	43298279	43298390	1000	+	.	gene_id "MSTRG.57561"; transcript_id "MSTRG.57561.3"; exon_number "3";
29	StringTie	exon	43299516	43299709	1000	+	.	gene_id "MSTRG.57561"; transcript_id "MSTRG.57561.3"; exon_number "4";
29	StringTie	exon	43299802	43299874	1000	+	.	gene_id "MSTRG.57561"; transcript_id "MSTRG.57561.3"; exon_number "5";
29	StringTie	exon	43299948	43300094	1000	+	.	gene_id "MSTRG.57561"; transcript_id "MSTRG.57561.3"; exon_number "6";
29	StringTie	transcript	43297341	43300094	1000	+	.	gene_id "MSTRG.57561"; transcript_id "MSTRG.57561.4";
29	StringTie	exon	43297341	43297553	1000	+	.	gene_id "MSTRG.57561"; transcript_id "MSTRG.57561.4"; exon_number "1";
29	StringTie	exon	43297859	43297968	1000	+	.	gene_id "MSTRG.57561"; transcript_id "MSTRG.57561.4"; exon_number "2";
29	StringTie	exon	43298279	43298390	1000	+	.	gene_id "MSTRG.57561"; transcript_id "MSTRG.57561.4"; exon_number "3";
29	StringTie	exon	43299516	43299709	1000	+	.	gene_id "MSTRG.57561"; transcript_id "MSTRG.57561.4"; exon_number "4";
29	StringTie	exon	43299802	43299874	1000	+	.	gene_id "MSTRG.57561"; transcript_id "MSTRG.57561.4"; exon_number "5";
29	StringTie	exon	43299948	43300094	1000	+	.	gene_id "MSTRG.57561"; transcript_id "MSTRG.57561.4"; exon_number "6";
29	StringTie	transcript	43297343	43300094	1000	+	.	gene_id "MSTRG.57561"; transcript_id "MSTRG.57561.5";
29	StringTie	exon	43297343	43297497	1000	+	.	gene_id "MSTRG.57561"; transcript_id "MSTRG.57561.5"; exon_number "1";
29	StringTie	exon	43297859	43297968	1000	+	.	gene_id "MSTRG.57561"; transcript_id "MSTRG.57561.5"; exon_number "2";
29	StringTie	exon	43298279	43298390	1000	+	.	gene_id "MSTRG.57561"; transcript_id "MSTRG.57561.5"; exon_number "3";
29	StringTie	exon	43299516	43299709	1000	+	.	gene_id "MSTRG.57561"; transcript_id "MSTRG.57561.5"; exon_number "4";
29	StringTie	exon	43299802	43299874	1000	+	.	gene_id "MSTRG.57561"; transcript_id "MSTRG.57561.5"; exon_number "5";
29	StringTie	exon	43299948	43300094	1000	+	.	gene_id "MSTRG.57561"; transcript_id "MSTRG.57561.5"; exon_number "6";
29	StringTie	transcript	43297351	43300446	1000	+	.	gene_id "MSTRG.57561"; transcript_id "MSTRG.57561.6";
29	StringTie	exon	43297351	43297540	1000	+	.	gene_id "MSTRG.57561"; transcript_id "MSTRG.57561.6"; exon_number "1";
29	StringTie	exon	43297859	43297968	1000	+	.	gene_id "MSTRG.57561"; transcript_id "MSTRG.57561.6"; exon_number "2";
29	StringTie	exon	43299516	43299709	1000	+	.	gene_id "MSTRG.57561"; transcript_id "MSTRG.57561.6"; exon_number "3";
29	StringTie	exon	43299802	43299874	1000	+	.	gene_id "MSTRG.57561"; transcript_id "MSTRG.57561.6"; exon_number "4";
29	StringTie	exon	43299948	43300094	1000	+	.	gene_id "MSTRG.57561"; transcript_id "MSTRG.57561.6"; exon_number "5";
29	StringTie	exon	43300336	43300446	1000	+	.	gene_id "MSTRG.57561"; transcript_id "MSTRG.57561.6"; exon_number "6";
29	StringTie	transcript	43297351	43300094	1000	+	.	gene_id "MSTRG.57561"; transcript_id "MSTRG.57561.7";
29	StringTie	exon	43297351	43297725	1000	+	.	gene_id "MSTRG.57561"; transcript_id "MSTRG.57561.7"; exon_number "1";
29	StringTie	exon	43297859	43297968	1000	+	.	gene_id "MSTRG.57561"; transcript_id "MSTRG.57561.7"; exon_number "2";
29	StringTie	exon	43299516	43299709	1000	+	.	gene_id "MSTRG.57561"; transcript_id "MSTRG.57561.7"; exon_number "3";
29	StringTie	exon	43299802	43299874	1000	+	.	gene_id "MSTRG.57561"; transcript_id "MSTRG.57561.7"; exon_number "4";
29	StringTie	exon	43299948	43300094	1000	+	.	gene_id "MSTRG.57561"; transcript_id "MSTRG.57561.7"; exon_number "5";
29	StringTie	transcript	43297354	43300094	1000	+	.	gene_id "MSTRG.57561"; transcript_id "MSTRG.57561.8";
29	StringTie	exon	43297354	43297540	1000	+	.	gene_id "MSTRG.57561"; transcript_id "MSTRG.57561.8"; exon_number "1";
29	StringTie	exon	43297859	43297968	1000	+	.	gene_id "MSTRG.57561"; transcript_id "MSTRG.57561.8"; exon_number "2";
29	StringTie	exon	43298279	43298390	1000	+	.	gene_id "MSTRG.57561"; transcript_id "MSTRG.57561.8"; exon_number "3";
29	StringTie	exon	43299802	43299874	1000	+	.	gene_id "MSTRG.57561"; transcript_id "MSTRG.57561.8"; exon_number "4";
29	StringTie	exon	43299948	43300094	1000	+	.	gene_id "MSTRG.57561"; transcript_id "MSTRG.57561.8"; exon_number "5";
29	StringTie	transcript	43305550	43314443	1000	+	.	gene_id "MSTRG.57563"; transcript_id "MSTRG.57563.1";
29	StringTie	exon	43305550	43305888	1000	+	.	gene_id "MSTRG.57563"; transcript_id "MSTRG.57563.1"; exon_number "1";
29	StringTie	exon	43306353	43306482	1000	+	.	gene_id "MSTRG.57563"; transcript_id "MSTRG.57563.1"; exon_number "2";
29	StringTie	exon	43313763	43314202	1000	+	.	gene_id "MSTRG.57563"; transcript_id "MSTRG.57563.1"; exon_number "3";
29	StringTie	exon	43314312	43314443	1000	+	.	gene_id "MSTRG.57563"; transcript_id "MSTRG.57563.1"; exon_number "4";
29	StringTie	transcript	43305550	43314443	1000	+	.	gene_id "MSTRG.57563"; transcript_id "MSTRG.57563.2";
29	StringTie	exon	43305550	43305888	1000	+	.	gene_id "MSTRG.57563"; transcript_id "MSTRG.57563.2"; exon_number "1";
29	StringTie	exon	43306353	43306482	1000	+	.	gene_id "MSTRG.57563"; transcript_id "MSTRG.57563.2"; exon_number "2";
29	StringTie	exon	43313763	43313909	1000	+	.	gene_id "MSTRG.57563"; transcript_id "MSTRG.57563.2"; exon_number "3";
29	StringTie	exon	43313983	43314202	1000	+	.	gene_id "MSTRG.57563"; transcript_id "MSTRG.57563.2"; exon_number "4";
29	StringTie	exon	43314312	43314443	1000	+	.	gene_id "MSTRG.57563"; transcript_id "MSTRG.57563.2"; exon_number "5";
29	StringTie	transcript	43305562	43311278	1000	+	.	gene_id "MSTRG.57563"; transcript_id "MSTRG.57563.3";
29	StringTie	exon	43305562	43305888	1000	+	.	gene_id "MSTRG.57563"; transcript_id "MSTRG.57563.3"; exon_number "1";
29	StringTie	exon	43306353	43306482	1000	+	.	gene_id "MSTRG.57563"; transcript_id "MSTRG.57563.3"; exon_number "2";
29	StringTie	exon	43311027	43311278	1000	+	.	gene_id "MSTRG.57563"; transcript_id "MSTRG.57563.3"; exon_number "3";
29	StringTie	transcript	43306843	43319618	1000	-	.	gene_id "MSTRG.57564"; transcript_id "MSTRG.57564.1";
29	StringTie	exon	43306843	43306894	1000	-	.	gene_id "MSTRG.57564"; transcript_id "MSTRG.57564.1"; exon_number "1";
29	StringTie	exon	43319202	43319618	1000	-	.	gene_id "MSTRG.57564"; transcript_id "MSTRG.57564.1"; exon_number "2";
29	StringTie	transcript	43316468	43317391	1000	+	.	gene_id "MSTRG.57567"; transcript_id "MSTRG.57567.1";
29	StringTie	exon	43316468	43316563	1000	+	.	gene_id "MSTRG.57567"; transcript_id "MSTRG.57567.1"; exon_number "1";
29	StringTie	exon	43316661	43316748	1000	+	.	gene_id "MSTRG.57567"; transcript_id "MSTRG.57567.1"; exon_number "2";
29	StringTie	exon	43317361	43317391	1000	+	.	gene_id "MSTRG.57567"; transcript_id "MSTRG.57567.1"; exon_number "3";
29	StringTie	transcript	43317910	43321105	1000	+	.	gene_id "MSTRG.57568"; transcript_id "MSTRG.57568.1";
29	StringTie	exon	43317910	43318128	1000	+	.	gene_id "MSTRG.57568"; transcript_id "MSTRG.57568.1"; exon_number "1";
29	StringTie	exon	43318511	43318707	1000	+	.	gene_id "MSTRG.57568"; transcript_id "MSTRG.57568.1"; exon_number "2";
29	StringTie	exon	43318813	43318867	1000	+	.	gene_id "MSTRG.57568"; transcript_id "MSTRG.57568.1"; exon_number "3";
29	StringTie	exon	43319219	43319413	1000	+	.	gene_id "MSTRG.57568"; transcript_id "MSTRG.57568.1"; exon_number "4";
29	StringTie	exon	43319493	43319596	1000	+	.	gene_id "MSTRG.57568"; transcript_id "MSTRG.57568.1"; exon_number "5";
29	StringTie	exon	43321050	43321105	1000	+	.	gene_id "MSTRG.57568"; transcript_id "MSTRG.57568.1"; exon_number "6";
29	StringTie	transcript	43317910	43319622	1000	+	.	gene_id "MSTRG.57568"; transcript_id "MSTRG.57568.2";
29	StringTie	exon	43317910	43318128	1000	+	.	gene_id "MSTRG.57568"; transcript_id "MSTRG.57568.2"; exon_number "1";
29	StringTie	exon	43318511	43318707	1000	+	.	gene_id "MSTRG.57568"; transcript_id "MSTRG.57568.2"; exon_number "2";
29	StringTie	exon	43319219	43319413	1000	+	.	gene_id "MSTRG.57568"; transcript_id "MSTRG.57568.2"; exon_number "3";
29	StringTie	exon	43319493	43319622	1000	+	.	gene_id "MSTRG.57568"; transcript_id "MSTRG.57568.2"; exon_number "4";
29	StringTie	transcript	43317914	43319596	1000	+	.	gene_id "MSTRG.57568"; transcript_id "MSTRG.57568.3";
29	StringTie	exon	43317914	43318128	1000	+	.	gene_id "MSTRG.57568"; transcript_id "MSTRG.57568.3"; exon_number "1";
29	StringTie	exon	43318511	43318707	1000	+	.	gene_id "MSTRG.57568"; transcript_id "MSTRG.57568.3"; exon_number "2";
29	StringTie	exon	43318794	43318867	1000	+	.	gene_id "MSTRG.57568"; transcript_id "MSTRG.57568.3"; exon_number "3";
29	StringTie	exon	43319219	43319413	1000	+	.	gene_id "MSTRG.57568"; transcript_id "MSTRG.57568.3"; exon_number "4";
29	StringTie	exon	43319493	43319596	1000	+	.	gene_id "MSTRG.57568"; transcript_id "MSTRG.57568.3"; exon_number "5";
29	StringTie	transcript	43323192	43324156	1000	-	.	gene_id "MSTRG.57572"; transcript_id "MSTRG.57572.1";
29	StringTie	exon	43323192	43324156	1000	-	.	gene_id "MSTRG.57572"; transcript_id "MSTRG.57572.1"; exon_number "1";
29	StringTie	transcript	43326571	43328371	1000	-	.	gene_id "MSTRG.57573"; transcript_id "MSTRG.57573.1";
29	StringTie	exon	43326571	43326843	1000	-	.	gene_id "MSTRG.57573"; transcript_id "MSTRG.57573.1"; exon_number "1";
29	StringTie	exon	43327009	43327064	1000	-	.	gene_id "MSTRG.57573"; transcript_id "MSTRG.57573.1"; exon_number "2";
29	StringTie	exon	43327611	43327755	1000	-	.	gene_id "MSTRG.57573"; transcript_id "MSTRG.57573.1"; exon_number "3";
29	StringTie	exon	43327848	43327930	1000	-	.	gene_id "MSTRG.57573"; transcript_id "MSTRG.57573.1"; exon_number "4";
29	StringTie	exon	43328198	43328371	1000	-	.	gene_id "MSTRG.57573"; transcript_id "MSTRG.57573.1"; exon_number "5";
29	StringTie	transcript	43326670	43328371	1000	-	.	gene_id "MSTRG.57573"; transcript_id "MSTRG.57573.2";
29	StringTie	exon	43326670	43326843	1000	-	.	gene_id "MSTRG.57573"; transcript_id "MSTRG.57573.2"; exon_number "1";
29	StringTie	exon	43327009	43327064	1000	-	.	gene_id "MSTRG.57573"; transcript_id "MSTRG.57573.2"; exon_number "2";
29	StringTie	exon	43327611	43327755	1000	-	.	gene_id "MSTRG.57573"; transcript_id "MSTRG.57573.2"; exon_number "3";
29	StringTie	exon	43327848	43327930	1000	-	.	gene_id "MSTRG.57573"; transcript_id "MSTRG.57573.2"; exon_number "4";
29	StringTie	exon	43328143	43328371	1000	-	.	gene_id "MSTRG.57573"; transcript_id "MSTRG.57573.2"; exon_number "5";
29	StringTie	transcript	43328386	43331684	1000	+	.	gene_id "MSTRG.57574"; transcript_id "MSTRG.57574.1";
29	StringTie	exon	43328386	43328542	1000	+	.	gene_id "MSTRG.57574"; transcript_id "MSTRG.57574.1"; exon_number "1";
29	StringTie	exon	43329852	43329996	1000	+	.	gene_id "MSTRG.57574"; transcript_id "MSTRG.57574.1"; exon_number "2";
29	StringTie	exon	43330766	43330890	1000	+	.	gene_id "MSTRG.57574"; transcript_id "MSTRG.57574.1"; exon_number "3";
29	StringTie	exon	43331002	43331684	1000	+	.	gene_id "MSTRG.57574"; transcript_id "MSTRG.57574.1"; exon_number "4";
29	StringTie	transcript	43328386	43329996	1000	+	.	gene_id "MSTRG.57574"; transcript_id "MSTRG.57574.2";
29	StringTie	exon	43328386	43328753	1000	+	.	gene_id "MSTRG.57574"; transcript_id "MSTRG.57574.2"; exon_number "1";
29	StringTie	exon	43328793	43329085	1000	+	.	gene_id "MSTRG.57574"; transcript_id "MSTRG.57574.2"; exon_number "2";
29	StringTie	exon	43329848	43329996	1000	+	.	gene_id "MSTRG.57574"; transcript_id "MSTRG.57574.2"; exon_number "3";
29	StringTie	transcript	43328386	43331549	1000	+	.	gene_id "MSTRG.57574"; transcript_id "MSTRG.57574.3";
29	StringTie	exon	43328386	43328542	1000	+	.	gene_id "MSTRG.57574"; transcript_id "MSTRG.57574.3"; exon_number "1";
29	StringTie	exon	43328918	43329085	1000	+	.	gene_id "MSTRG.57574"; transcript_id "MSTRG.57574.3"; exon_number "2";
29	StringTie	exon	43329852	43329996	1000	+	.	gene_id "MSTRG.57574"; transcript_id "MSTRG.57574.3"; exon_number "3";
29	StringTie	exon	43330766	43330890	1000	+	.	gene_id "MSTRG.57574"; transcript_id "MSTRG.57574.3"; exon_number "4";
29	StringTie	exon	43331002	43331549	1000	+	.	gene_id "MSTRG.57574"; transcript_id "MSTRG.57574.3"; exon_number "5";
29	StringTie	transcript	43328386	43331549	1000	+	.	gene_id "MSTRG.57574"; transcript_id "MSTRG.57574.4";
29	StringTie	exon	43328386	43328542	1000	+	.	gene_id "MSTRG.57574"; transcript_id "MSTRG.57574.4"; exon_number "1";
29	StringTie	exon	43330766	43330890	1000	+	.	gene_id "MSTRG.57574"; transcript_id "MSTRG.57574.4"; exon_number "2";
29	StringTie	exon	43331002	43331549	1000	+	.	gene_id "MSTRG.57574"; transcript_id "MSTRG.57574.4"; exon_number "3";
29	StringTie	transcript	43328390	43328917	1000	+	.	gene_id "MSTRG.57574"; transcript_id "MSTRG.57574.5";
29	StringTie	exon	43328390	43328542	1000	+	.	gene_id "MSTRG.57574"; transcript_id "MSTRG.57574.5"; exon_number "1";
29	StringTie	exon	43328632	43328917	1000	+	.	gene_id "MSTRG.57574"; transcript_id "MSTRG.57574.5"; exon_number "2";
29	StringTie	transcript	43328392	43331549	1000	+	.	gene_id "MSTRG.57574"; transcript_id "MSTRG.57574.6";
29	StringTie	exon	43328392	43328581	1000	+	.	gene_id "MSTRG.57574"; transcript_id "MSTRG.57574.6"; exon_number "1";
29	StringTie	exon	43329852	43329996	1000	+	.	gene_id "MSTRG.57574"; transcript_id "MSTRG.57574.6"; exon_number "2";
29	StringTie	exon	43330766	43330890	1000	+	.	gene_id "MSTRG.57574"; transcript_id "MSTRG.57574.6"; exon_number "3";
29	StringTie	exon	43331002	43331549	1000	+	.	gene_id "MSTRG.57574"; transcript_id "MSTRG.57574.6"; exon_number "4";
29	StringTie	transcript	43328397	43331684	1000	+	.	gene_id "MSTRG.57574"; transcript_id "MSTRG.57574.7";
29	StringTie	exon	43328397	43328542	1000	+	.	gene_id "MSTRG.57574"; transcript_id "MSTRG.57574.7"; exon_number "1";
29	StringTie	exon	43329848	43329996	1000	+	.	gene_id "MSTRG.57574"; transcript_id "MSTRG.57574.7"; exon_number "2";
29	StringTie	exon	43330766	43330890	1000	+	.	gene_id "MSTRG.57574"; transcript_id "MSTRG.57574.7"; exon_number "3";
29	StringTie	exon	43331002	43331684	1000	+	.	gene_id "MSTRG.57574"; transcript_id "MSTRG.57574.7"; exon_number "4";
29	StringTie	transcript	43328405	43329996	1000	+	.	gene_id "MSTRG.57574"; transcript_id "MSTRG.57574.8";
29	StringTie	exon	43328405	43328542	1000	+	.	gene_id "MSTRG.57574"; transcript_id "MSTRG.57574.8"; exon_number "1";
29	StringTie	exon	43328921	43329085	1000	+	.	gene_id "MSTRG.57574"; transcript_id "MSTRG.57574.8"; exon_number "2";
29	StringTie	exon	43329852	43329996	1000	+	.	gene_id "MSTRG.57574"; transcript_id "MSTRG.57574.8"; exon_number "3";
29	StringTie	transcript	43328406	43331549	1000	+	.	gene_id "MSTRG.57574"; transcript_id "MSTRG.57574.9";
29	StringTie	exon	43328406	43328753	1000	+	.	gene_id "MSTRG.57574"; transcript_id "MSTRG.57574.9"; exon_number "1";
29	StringTie	exon	43329852	43329996	1000	+	.	gene_id "MSTRG.57574"; transcript_id "MSTRG.57574.9"; exon_number "2";
29	StringTie	exon	43330766	43330890	1000	+	.	gene_id "MSTRG.57574"; transcript_id "MSTRG.57574.9"; exon_number "3";
29	StringTie	exon	43331002	43331549	1000	+	.	gene_id "MSTRG.57574"; transcript_id "MSTRG.57574.9"; exon_number "4";
29	StringTie	transcript	43328412	43329997	1000	+	.	gene_id "MSTRG.57574"; transcript_id "MSTRG.57574.10";
29	StringTie	exon	43328412	43328932	1000	+	.	gene_id "MSTRG.57574"; transcript_id "MSTRG.57574.10"; exon_number "1";
29	StringTie	exon	43329852	43329997	1000	+	.	gene_id "MSTRG.57574"; transcript_id "MSTRG.57574.10"; exon_number "2";
29	StringTie	transcript	43328436	43329996	1000	+	.	gene_id "MSTRG.57574"; transcript_id "MSTRG.57574.11";
29	StringTie	exon	43328436	43328581	1000	+	.	gene_id "MSTRG.57574"; transcript_id "MSTRG.57574.11"; exon_number "1";
29	StringTie	exon	43329848	43329996	1000	+	.	gene_id "MSTRG.57574"; transcript_id "MSTRG.57574.11"; exon_number "2";
29	StringTie	transcript	43335483	43339391	1000	-	.	gene_id "MSTRG.57576"; transcript_id "MSTRG.57576.1";
29	StringTie	exon	43335483	43335630	1000	-	.	gene_id "MSTRG.57576"; transcript_id "MSTRG.57576.1"; exon_number "1";
29	StringTie	exon	43335725	43335841	1000	-	.	gene_id "MSTRG.57576"; transcript_id "MSTRG.57576.1"; exon_number "2";
29	StringTie	exon	43335937	43336002	1000	-	.	gene_id "MSTRG.57576"; transcript_id "MSTRG.57576.1"; exon_number "3";
29	StringTie	exon	43336075	43336174	1000	-	.	gene_id "MSTRG.57576"; transcript_id "MSTRG.57576.1"; exon_number "4";
29	StringTie	exon	43336269	43336395	1000	-	.	gene_id "MSTRG.57576"; transcript_id "MSTRG.57576.1"; exon_number "5";
29	StringTie	exon	43337033	43337136	1000	-	.	gene_id "MSTRG.57576"; transcript_id "MSTRG.57576.1"; exon_number "6";
29	StringTie	exon	43337559	43337607	1000	-	.	gene_id "MSTRG.57576"; transcript_id "MSTRG.57576.1"; exon_number "7";
29	StringTie	exon	43337735	43337887	1000	-	.	gene_id "MSTRG.57576"; transcript_id "MSTRG.57576.1"; exon_number "8";
29	StringTie	exon	43337977	43338069	1000	-	.	gene_id "MSTRG.57576"; transcript_id "MSTRG.57576.1"; exon_number "9";
29	StringTie	exon	43338295	43338443	1000	-	.	gene_id "MSTRG.57576"; transcript_id "MSTRG.57576.1"; exon_number "10";
29	StringTie	exon	43339279	43339391	1000	-	.	gene_id "MSTRG.57576"; transcript_id "MSTRG.57576.1"; exon_number "11";
29	StringTie	transcript	43336341	43339391	1000	-	.	gene_id "MSTRG.57576"; transcript_id "MSTRG.57576.2";
29	StringTie	exon	43336341	43336395	1000	-	.	gene_id "MSTRG.57576"; transcript_id "MSTRG.57576.2"; exon_number "1";
29	StringTie	exon	43337033	43337093	1000	-	.	gene_id "MSTRG.57576"; transcript_id "MSTRG.57576.2"; exon_number "2";
29	StringTie	exon	43337559	43337607	1000	-	.	gene_id "MSTRG.57576"; transcript_id "MSTRG.57576.2"; exon_number "3";
29	StringTie	exon	43337735	43337887	1000	-	.	gene_id "MSTRG.57576"; transcript_id "MSTRG.57576.2"; exon_number "4";
29	StringTie	exon	43337977	43338024	1000	-	.	gene_id "MSTRG.57576"; transcript_id "MSTRG.57576.2"; exon_number "5";
29	StringTie	exon	43338295	43338443	1000	-	.	gene_id "MSTRG.57576"; transcript_id "MSTRG.57576.2"; exon_number "6";
29	StringTie	exon	43339279	43339391	1000	-	.	gene_id "MSTRG.57576"; transcript_id "MSTRG.57576.2"; exon_number "7";
29	StringTie	transcript	43338972	43350196	1000	+	.	gene_id "MSTRG.57577"; transcript_id "MSTRG.57577.1";
29	StringTie	exon	43338972	43339079	1000	+	.	gene_id "MSTRG.57577"; transcript_id "MSTRG.57577.1"; exon_number "1";
29	StringTie	exon	43349722	43349812	1000	+	.	gene_id "MSTRG.57577"; transcript_id "MSTRG.57577.1"; exon_number "2";
29	StringTie	exon	43350045	43350196	1000	+	.	gene_id "MSTRG.57577"; transcript_id "MSTRG.57577.1"; exon_number "3";
29	StringTie	transcript	43339439	43340377	1000	+	.	gene_id "MSTRG.57577"; transcript_id "MSTRG.57577.4";
29	StringTie	exon	43339439	43339532	1000	+	.	gene_id "MSTRG.57577"; transcript_id "MSTRG.57577.4"; exon_number "1";
29	StringTie	exon	43340264	43340377	1000	+	.	gene_id "MSTRG.57577"; transcript_id "MSTRG.57577.4"; exon_number "2";
29	StringTie	transcript	43339534	43340350	1000	-	.	gene_id "MSTRG.57578"; transcript_id "MSTRG.57578.1";
29	StringTie	exon	43339534	43339711	1000	-	.	gene_id "MSTRG.57578"; transcript_id "MSTRG.57578.1"; exon_number "1";
29	StringTie	exon	43340135	43340350	1000	-	.	gene_id "MSTRG.57578"; transcript_id "MSTRG.57578.1"; exon_number "2";
29	StringTie	transcript	43339647	43340350	1000	-	.	gene_id "MSTRG.57578"; transcript_id "MSTRG.57578.2";
29	StringTie	exon	43339647	43339741	1000	-	.	gene_id "MSTRG.57578"; transcript_id "MSTRG.57578.2"; exon_number "1";
29	StringTie	exon	43340135	43340350	1000	-	.	gene_id "MSTRG.57578"; transcript_id "MSTRG.57578.2"; exon_number "2";
29	StringTie	transcript	43352341	43352826	1000	-	.	gene_id "MSTRG.57580"; transcript_id "MSTRG.57580.1";
29	StringTie	exon	43352341	43352826	1000	-	.	gene_id "MSTRG.57580"; transcript_id "MSTRG.57580.1"; exon_number "1";
29	StringTie	transcript	43353421	43373385	1000	+	.	gene_id "MSTRG.57581"; transcript_id "MSTRG.57581.1";
29	StringTie	exon	43353421	43353625	1000	+	.	gene_id "MSTRG.57581"; transcript_id "MSTRG.57581.1"; exon_number "1";
29	StringTie	exon	43373277	43373385	1000	+	.	gene_id "MSTRG.57581"; transcript_id "MSTRG.57581.1"; exon_number "2";
29	StringTie	transcript	43386772	43400456	1000	-	.	gene_id "MSTRG.57586"; transcript_id "MSTRG.57586.1";
29	StringTie	exon	43386772	43386863	1000	-	.	gene_id "MSTRG.57586"; transcript_id "MSTRG.57586.1"; exon_number "1";
29	StringTie	exon	43398983	43399039	1000	-	.	gene_id "MSTRG.57586"; transcript_id "MSTRG.57586.1"; exon_number "2";
29	StringTie	exon	43400381	43400456	1000	-	.	gene_id "MSTRG.57586"; transcript_id "MSTRG.57586.1"; exon_number "3";
29	StringTie	transcript	43399858	43405064	1000	+	.	gene_id "MSTRG.57588"; transcript_id "MSTRG.57588.1";
29	StringTie	exon	43399858	43400584	1000	+	.	gene_id "MSTRG.57588"; transcript_id "MSTRG.57588.1"; exon_number "1";
29	StringTie	exon	43401298	43401565	1000	+	.	gene_id "MSTRG.57588"; transcript_id "MSTRG.57588.1"; exon_number "2";
29	StringTie	exon	43401720	43401789	1000	+	.	gene_id "MSTRG.57588"; transcript_id "MSTRG.57588.1"; exon_number "3";
29	StringTie	exon	43402048	43402166	1000	+	.	gene_id "MSTRG.57588"; transcript_id "MSTRG.57588.1"; exon_number "4";
29	StringTie	exon	43403761	43403894	1000	+	.	gene_id "MSTRG.57588"; transcript_id "MSTRG.57588.1"; exon_number "5";
29	StringTie	exon	43403981	43404149	1000	+	.	gene_id "MSTRG.57588"; transcript_id "MSTRG.57588.1"; exon_number "6";
29	StringTie	exon	43404979	43405064	1000	+	.	gene_id "MSTRG.57588"; transcript_id "MSTRG.57588.1"; exon_number "7";
29	StringTie	transcript	43399858	43404084	1000	+	.	gene_id "MSTRG.57588"; transcript_id "MSTRG.57588.2";
29	StringTie	exon	43399858	43400006	1000	+	.	gene_id "MSTRG.57588"; transcript_id "MSTRG.57588.2"; exon_number "1";
29	StringTie	exon	43401298	43401565	1000	+	.	gene_id "MSTRG.57588"; transcript_id "MSTRG.57588.2"; exon_number "2";
29	StringTie	exon	43401720	43401789	1000	+	.	gene_id "MSTRG.57588"; transcript_id "MSTRG.57588.2"; exon_number "3";
29	StringTie	exon	43402048	43402166	1000	+	.	gene_id "MSTRG.57588"; transcript_id "MSTRG.57588.2"; exon_number "4";
29	StringTie	exon	43403761	43403894	1000	+	.	gene_id "MSTRG.57588"; transcript_id "MSTRG.57588.2"; exon_number "5";
29	StringTie	exon	43403981	43404084	1000	+	.	gene_id "MSTRG.57588"; transcript_id "MSTRG.57588.2"; exon_number "6";
29	StringTie	transcript	43399858	43404084	1000	+	.	gene_id "MSTRG.57588"; transcript_id "MSTRG.57588.3";
29	StringTie	exon	43399858	43400407	1000	+	.	gene_id "MSTRG.57588"; transcript_id "MSTRG.57588.3"; exon_number "1";
29	StringTie	exon	43401298	43401565	1000	+	.	gene_id "MSTRG.57588"; transcript_id "MSTRG.57588.3"; exon_number "2";
29	StringTie	exon	43401720	43401789	1000	+	.	gene_id "MSTRG.57588"; transcript_id "MSTRG.57588.3"; exon_number "3";
29	StringTie	exon	43402048	43402166	1000	+	.	gene_id "MSTRG.57588"; transcript_id "MSTRG.57588.3"; exon_number "4";
29	StringTie	exon	43403761	43403894	1000	+	.	gene_id "MSTRG.57588"; transcript_id "MSTRG.57588.3"; exon_number "5";
29	StringTie	exon	43403981	43404084	1000	+	.	gene_id "MSTRG.57588"; transcript_id "MSTRG.57588.3"; exon_number "6";
29	StringTie	transcript	43399858	43404149	1000	+	.	gene_id "MSTRG.57588"; transcript_id "MSTRG.57588.4";
29	StringTie	exon	43399858	43400006	1000	+	.	gene_id "MSTRG.57588"; transcript_id "MSTRG.57588.4"; exon_number "1";
29	StringTie	exon	43400269	43400584	1000	+	.	gene_id "MSTRG.57588"; transcript_id "MSTRG.57588.4"; exon_number "2";
29	StringTie	exon	43401298	43401565	1000	+	.	gene_id "MSTRG.57588"; transcript_id "MSTRG.57588.4"; exon_number "3";
29	StringTie	exon	43401720	43401789	1000	+	.	gene_id "MSTRG.57588"; transcript_id "MSTRG.57588.4"; exon_number "4";
29	StringTie	exon	43402048	43402166	1000	+	.	gene_id "MSTRG.57588"; transcript_id "MSTRG.57588.4"; exon_number "5";
29	StringTie	exon	43403761	43403894	1000	+	.	gene_id "MSTRG.57588"; transcript_id "MSTRG.57588.4"; exon_number "6";
29	StringTie	exon	43403981	43404149	1000	+	.	gene_id "MSTRG.57588"; transcript_id "MSTRG.57588.4"; exon_number "7";
29	StringTie	transcript	43399858	43404084	1000	+	.	gene_id "MSTRG.57588"; transcript_id "MSTRG.57588.5";
29	StringTie	exon	43399858	43400006	1000	+	.	gene_id "MSTRG.57588"; transcript_id "MSTRG.57588.5"; exon_number "1";
29	StringTie	exon	43400269	43400407	1000	+	.	gene_id "MSTRG.57588"; transcript_id "MSTRG.57588.5"; exon_number "2";
29	StringTie	exon	43401298	43401565	1000	+	.	gene_id "MSTRG.57588"; transcript_id "MSTRG.57588.5"; exon_number "3";
29	StringTie	exon	43401720	43401789	1000	+	.	gene_id "MSTRG.57588"; transcript_id "MSTRG.57588.5"; exon_number "4";
29	StringTie	exon	43402048	43402166	1000	+	.	gene_id "MSTRG.57588"; transcript_id "MSTRG.57588.5"; exon_number "5";
29	StringTie	exon	43403761	43403894	1000	+	.	gene_id "MSTRG.57588"; transcript_id "MSTRG.57588.5"; exon_number "6";
29	StringTie	exon	43403981	43404084	1000	+	.	gene_id "MSTRG.57588"; transcript_id "MSTRG.57588.5"; exon_number "7";
29	StringTie	transcript	43399862	43404149	1000	+	.	gene_id "MSTRG.57588"; transcript_id "MSTRG.57588.6";
29	StringTie	exon	43399862	43400006	1000	+	.	gene_id "MSTRG.57588"; transcript_id "MSTRG.57588.6"; exon_number "1";
29	StringTie	exon	43400353	43400584	1000	+	.	gene_id "MSTRG.57588"; transcript_id "MSTRG.57588.6"; exon_number "2";
29	StringTie	exon	43401298	43401565	1000	+	.	gene_id "MSTRG.57588"; transcript_id "MSTRG.57588.6"; exon_number "3";
29	StringTie	exon	43401720	43401789	1000	+	.	gene_id "MSTRG.57588"; transcript_id "MSTRG.57588.6"; exon_number "4";
29	StringTie	exon	43402048	43402166	1000	+	.	gene_id "MSTRG.57588"; transcript_id "MSTRG.57588.6"; exon_number "5";
29	StringTie	exon	43403761	43403894	1000	+	.	gene_id "MSTRG.57588"; transcript_id "MSTRG.57588.6"; exon_number "6";
29	StringTie	exon	43403981	43404149	1000	+	.	gene_id "MSTRG.57588"; transcript_id "MSTRG.57588.6"; exon_number "7";
29	StringTie	transcript	43399863	43402166	1000	+	.	gene_id "MSTRG.57588"; transcript_id "MSTRG.57588.7";
29	StringTie	exon	43399863	43400006	1000	+	.	gene_id "MSTRG.57588"; transcript_id "MSTRG.57588.7"; exon_number "1";
29	StringTie	exon	43400353	43400584	1000	+	.	gene_id "MSTRG.57588"; transcript_id "MSTRG.57588.7"; exon_number "2";
29	StringTie	exon	43401720	43401789	1000	+	.	gene_id "MSTRG.57588"; transcript_id "MSTRG.57588.7"; exon_number "3";
29	StringTie	exon	43402048	43402166	1000	+	.	gene_id "MSTRG.57588"; transcript_id "MSTRG.57588.7"; exon_number "4";
29	StringTie	transcript	43399863	43402166	1000	+	.	gene_id "MSTRG.57588"; transcript_id "MSTRG.57588.8";
29	StringTie	exon	43399863	43400006	1000	+	.	gene_id "MSTRG.57588"; transcript_id "MSTRG.57588.8"; exon_number "1";
29	StringTie	exon	43400353	43400407	1000	+	.	gene_id "MSTRG.57588"; transcript_id "MSTRG.57588.8"; exon_number "2";
29	StringTie	exon	43401298	43401565	1000	+	.	gene_id "MSTRG.57588"; transcript_id "MSTRG.57588.8"; exon_number "3";
29	StringTie	exon	43401720	43401789	1000	+	.	gene_id "MSTRG.57588"; transcript_id "MSTRG.57588.8"; exon_number "4";
29	StringTie	exon	43402048	43402166	1000	+	.	gene_id "MSTRG.57588"; transcript_id "MSTRG.57588.8"; exon_number "5";
29	StringTie	transcript	43399869	43404084	1000	+	.	gene_id "MSTRG.57588"; transcript_id "MSTRG.57588.9";
29	StringTie	exon	43399869	43400006	1000	+	.	gene_id "MSTRG.57588"; transcript_id "MSTRG.57588.9"; exon_number "1";
29	StringTie	exon	43400344	43400584	1000	+	.	gene_id "MSTRG.57588"; transcript_id "MSTRG.57588.9"; exon_number "2";
29	StringTie	exon	43401298	43401565	1000	+	.	gene_id "MSTRG.57588"; transcript_id "MSTRG.57588.9"; exon_number "3";
29	StringTie	exon	43401720	43401789	1000	+	.	gene_id "MSTRG.57588"; transcript_id "MSTRG.57588.9"; exon_number "4";
29	StringTie	exon	43402048	43402166	1000	+	.	gene_id "MSTRG.57588"; transcript_id "MSTRG.57588.9"; exon_number "5";
29	StringTie	exon	43403761	43403894	1000	+	.	gene_id "MSTRG.57588"; transcript_id "MSTRG.57588.9"; exon_number "6";
29	StringTie	exon	43403981	43404084	1000	+	.	gene_id "MSTRG.57588"; transcript_id "MSTRG.57588.9"; exon_number "7";
29	StringTie	transcript	43400315	43402166	1000	+	.	gene_id "MSTRG.57588"; transcript_id "MSTRG.57588.10";
29	StringTie	exon	43400315	43400407	1000	+	.	gene_id "MSTRG.57588"; transcript_id "MSTRG.57588.10"; exon_number "1";
29	StringTie	exon	43400527	43400584	1000	+	.	gene_id "MSTRG.57588"; transcript_id "MSTRG.57588.10"; exon_number "2";
29	StringTie	exon	43401298	43401565	1000	+	.	gene_id "MSTRG.57588"; transcript_id "MSTRG.57588.10"; exon_number "3";
29	StringTie	exon	43401720	43401789	1000	+	.	gene_id "MSTRG.57588"; transcript_id "MSTRG.57588.10"; exon_number "4";
29	StringTie	exon	43402048	43402166	1000	+	.	gene_id "MSTRG.57588"; transcript_id "MSTRG.57588.10"; exon_number "5";
29	StringTie	transcript	43400315	43402598	1000	+	.	gene_id "MSTRG.57588"; transcript_id "MSTRG.57588.11";
29	StringTie	exon	43400315	43400584	1000	+	.	gene_id "MSTRG.57588"; transcript_id "MSTRG.57588.11"; exon_number "1";
29	StringTie	exon	43401298	43401565	1000	+	.	gene_id "MSTRG.57588"; transcript_id "MSTRG.57588.11"; exon_number "2";
29	StringTie	exon	43401720	43401789	1000	+	.	gene_id "MSTRG.57588"; transcript_id "MSTRG.57588.11"; exon_number "3";
29	StringTie	exon	43402048	43402166	1000	+	.	gene_id "MSTRG.57588"; transcript_id "MSTRG.57588.11"; exon_number "4";
29	StringTie	exon	43402505	43402598	1000	+	.	gene_id "MSTRG.57588"; transcript_id "MSTRG.57588.11"; exon_number "5";
29	StringTie	transcript	43400475	43402166	1000	+	.	gene_id "MSTRG.57588"; transcript_id "MSTRG.57588.12";
29	StringTie	exon	43400475	43400584	1000	+	.	gene_id "MSTRG.57588"; transcript_id "MSTRG.57588.12"; exon_number "1";
29	StringTie	exon	43401720	43401940	1000	+	.	gene_id "MSTRG.57588"; transcript_id "MSTRG.57588.12"; exon_number "2";
29	StringTie	exon	43402048	43402166	1000	+	.	gene_id "MSTRG.57588"; transcript_id "MSTRG.57588.12"; exon_number "3";
29	StringTie	transcript	43400479	43403894	1000	+	.	gene_id "MSTRG.57588"; transcript_id "MSTRG.57588.13";
29	StringTie	exon	43400479	43400584	1000	+	.	gene_id "MSTRG.57588"; transcript_id "MSTRG.57588.13"; exon_number "1";
29	StringTie	exon	43403761	43403894	1000	+	.	gene_id "MSTRG.57588"; transcript_id "MSTRG.57588.13"; exon_number "2";
29	StringTie	transcript	43426383	43427047	1000	+	.	gene_id "MSTRG.57594"; transcript_id "MSTRG.57594.1";
29	StringTie	exon	43426383	43426523	1000	+	.	gene_id "MSTRG.57594"; transcript_id "MSTRG.57594.1"; exon_number "1";
29	StringTie	exon	43426673	43427047	1000	+	.	gene_id "MSTRG.57594"; transcript_id "MSTRG.57594.1"; exon_number "2";
29	StringTie	transcript	43463626	43463927	1000	+	.	gene_id "MSTRG.57595"; transcript_id "MSTRG.57595.1";
29	StringTie	exon	43463626	43463927	1000	+	.	gene_id "MSTRG.57595"; transcript_id "MSTRG.57595.1"; exon_number "1";
29	StringTie	transcript	43476936	43477437	1000	-	.	gene_id "MSTRG.57596"; transcript_id "MSTRG.57596.1";
29	StringTie	exon	43476936	43477437	1000	-	.	gene_id "MSTRG.57596"; transcript_id "MSTRG.57596.1"; exon_number "1";
29	StringTie	transcript	43477496	43485542	1000	+	.	gene_id "MSTRG.57597"; transcript_id "MSTRG.57597.1";
29	StringTie	exon	43477496	43477973	1000	+	.	gene_id "MSTRG.57597"; transcript_id "MSTRG.57597.1"; exon_number "1";
29	StringTie	exon	43480971	43481095	1000	+	.	gene_id "MSTRG.57597"; transcript_id "MSTRG.57597.1"; exon_number "2";
29	StringTie	exon	43481583	43481680	1000	+	.	gene_id "MSTRG.57597"; transcript_id "MSTRG.57597.1"; exon_number "3";
29	StringTie	exon	43482049	43482106	1000	+	.	gene_id "MSTRG.57597"; transcript_id "MSTRG.57597.1"; exon_number "4";
29	StringTie	exon	43485436	43485542	1000	+	.	gene_id "MSTRG.57597"; transcript_id "MSTRG.57597.1"; exon_number "5";
29	StringTie	transcript	43477496	43485542	1000	+	.	gene_id "MSTRG.57597"; transcript_id "MSTRG.57597.2";
29	StringTie	exon	43477496	43477973	1000	+	.	gene_id "MSTRG.57597"; transcript_id "MSTRG.57597.2"; exon_number "1";
29	StringTie	exon	43480971	43481095	1000	+	.	gene_id "MSTRG.57597"; transcript_id "MSTRG.57597.2"; exon_number "2";
29	StringTie	exon	43485436	43485542	1000	+	.	gene_id "MSTRG.57597"; transcript_id "MSTRG.57597.2"; exon_number "3";
29	StringTie	transcript	43503076	43504464	1000	+	.	gene_id "MSTRG.57599"; transcript_id "MSTRG.57599.1";
29	StringTie	exon	43503076	43503300	1000	+	.	gene_id "MSTRG.57599"; transcript_id "MSTRG.57599.1"; exon_number "1";
29	StringTie	exon	43504013	43504464	1000	+	.	gene_id "MSTRG.57599"; transcript_id "MSTRG.57599.1"; exon_number "2";
29	StringTie	transcript	43522999	43528151	1000	+	.	gene_id "MSTRG.57600"; transcript_id "MSTRG.57600.1";
29	StringTie	exon	43522999	43523111	1000	+	.	gene_id "MSTRG.57600"; transcript_id "MSTRG.57600.1"; exon_number "1";
29	StringTie	exon	43527465	43528151	1000	+	.	gene_id "MSTRG.57600"; transcript_id "MSTRG.57600.1"; exon_number "2";
29	StringTie	transcript	43522999	43528151	1000	+	.	gene_id "MSTRG.57600"; transcript_id "MSTRG.57600.2";
29	StringTie	exon	43522999	43523111	1000	+	.	gene_id "MSTRG.57600"; transcript_id "MSTRG.57600.2"; exon_number "1";
29	StringTie	exon	43527465	43527636	1000	+	.	gene_id "MSTRG.57600"; transcript_id "MSTRG.57600.2"; exon_number "2";
29	StringTie	exon	43527934	43528151	1000	+	.	gene_id "MSTRG.57600"; transcript_id "MSTRG.57600.2"; exon_number "3";
29	StringTie	transcript	43535091	43538693	1000	-	.	gene_id "MSTRG.57603"; transcript_id "MSTRG.57603.1";
29	StringTie	exon	43535091	43535117	1000	-	.	gene_id "MSTRG.57603"; transcript_id "MSTRG.57603.1"; exon_number "1";
29	StringTie	exon	43538581	43538693	1000	-	.	gene_id "MSTRG.57603"; transcript_id "MSTRG.57603.1"; exon_number "2";
29	StringTie	transcript	43536902	43538693	1000	-	.	gene_id "MSTRG.57603"; transcript_id "MSTRG.57603.2";
29	StringTie	exon	43536902	43536962	1000	-	.	gene_id "MSTRG.57603"; transcript_id "MSTRG.57603.2"; exon_number "1";
29	StringTie	exon	43538581	43538693	1000	-	.	gene_id "MSTRG.57603"; transcript_id "MSTRG.57603.2"; exon_number "2";
29	StringTie	transcript	43538694	43551126	1000	+	.	gene_id "MSTRG.57605"; transcript_id "MSTRG.57605.1";
29	StringTie	exon	43538694	43538921	1000	+	.	gene_id "MSTRG.57605"; transcript_id "MSTRG.57605.1"; exon_number "1";
29	StringTie	exon	43543134	43543294	1000	+	.	gene_id "MSTRG.57605"; transcript_id "MSTRG.57605.1"; exon_number "2";
29	StringTie	exon	43543679	43543786	1000	+	.	gene_id "MSTRG.57605"; transcript_id "MSTRG.57605.1"; exon_number "3";
29	StringTie	exon	43544111	43544274	1000	+	.	gene_id "MSTRG.57605"; transcript_id "MSTRG.57605.1"; exon_number "4";
29	StringTie	exon	43545086	43545178	1000	+	.	gene_id "MSTRG.57605"; transcript_id "MSTRG.57605.1"; exon_number "5";
29	StringTie	exon	43545338	43545416	1000	+	.	gene_id "MSTRG.57605"; transcript_id "MSTRG.57605.1"; exon_number "6";
29	StringTie	exon	43546957	43547094	1000	+	.	gene_id "MSTRG.57605"; transcript_id "MSTRG.57605.1"; exon_number "7";
29	StringTie	exon	43547222	43547350	1000	+	.	gene_id "MSTRG.57605"; transcript_id "MSTRG.57605.1"; exon_number "8";
29	StringTie	exon	43547491	43547603	1000	+	.	gene_id "MSTRG.57605"; transcript_id "MSTRG.57605.1"; exon_number "9";
29	StringTie	exon	43548126	43548207	1000	+	.	gene_id "MSTRG.57605"; transcript_id "MSTRG.57605.1"; exon_number "10";
29	StringTie	exon	43550203	43551126	1000	+	.	gene_id "MSTRG.57605"; transcript_id "MSTRG.57605.1"; exon_number "11";
29	StringTie	transcript	43538694	43547350	1000	+	.	gene_id "MSTRG.57605"; transcript_id "MSTRG.57605.2";
29	StringTie	exon	43538694	43538921	1000	+	.	gene_id "MSTRG.57605"; transcript_id "MSTRG.57605.2"; exon_number "1";
29	StringTie	exon	43543134	43543294	1000	+	.	gene_id "MSTRG.57605"; transcript_id "MSTRG.57605.2"; exon_number "2";
29	StringTie	exon	43543679	43543786	1000	+	.	gene_id "MSTRG.57605"; transcript_id "MSTRG.57605.2"; exon_number "3";
29	StringTie	exon	43544111	43544274	1000	+	.	gene_id "MSTRG.57605"; transcript_id "MSTRG.57605.2"; exon_number "4";
29	StringTie	exon	43545086	43545178	1000	+	.	gene_id "MSTRG.57605"; transcript_id "MSTRG.57605.2"; exon_number "5";
29	StringTie	exon	43545338	43545416	1000	+	.	gene_id "MSTRG.57605"; transcript_id "MSTRG.57605.2"; exon_number "6";
29	StringTie	exon	43545926	43545967	1000	+	.	gene_id "MSTRG.57605"; transcript_id "MSTRG.57605.2"; exon_number "7";
29	StringTie	exon	43546957	43547094	1000	+	.	gene_id "MSTRG.57605"; transcript_id "MSTRG.57605.2"; exon_number "8";
29	StringTie	exon	43547222	43547350	1000	+	.	gene_id "MSTRG.57605"; transcript_id "MSTRG.57605.2"; exon_number "9";
29	StringTie	transcript	43538694	43547094	1000	+	.	gene_id "MSTRG.57605"; transcript_id "MSTRG.57605.3";
29	StringTie	exon	43538694	43538921	1000	+	.	gene_id "MSTRG.57605"; transcript_id "MSTRG.57605.3"; exon_number "1";
29	StringTie	exon	43543134	43543294	1000	+	.	gene_id "MSTRG.57605"; transcript_id "MSTRG.57605.3"; exon_number "2";
29	StringTie	exon	43543679	43543786	1000	+	.	gene_id "MSTRG.57605"; transcript_id "MSTRG.57605.3"; exon_number "3";
29	StringTie	exon	43544111	43544274	1000	+	.	gene_id "MSTRG.57605"; transcript_id "MSTRG.57605.3"; exon_number "4";
29	StringTie	exon	43545086	43545178	1000	+	.	gene_id "MSTRG.57605"; transcript_id "MSTRG.57605.3"; exon_number "5";
29	StringTie	exon	43545338	43545416	1000	+	.	gene_id "MSTRG.57605"; transcript_id "MSTRG.57605.3"; exon_number "6";
29	StringTie	exon	43545930	43545967	1000	+	.	gene_id "MSTRG.57605"; transcript_id "MSTRG.57605.3"; exon_number "7";
29	StringTie	exon	43546957	43547094	1000	+	.	gene_id "MSTRG.57605"; transcript_id "MSTRG.57605.3"; exon_number "8";
29	StringTie	transcript	43538759	43547094	1000	+	.	gene_id "MSTRG.57605"; transcript_id "MSTRG.57605.4";
29	StringTie	exon	43538759	43538921	1000	+	.	gene_id "MSTRG.57605"; transcript_id "MSTRG.57605.4"; exon_number "1";
29	StringTie	exon	43543679	43543786	1000	+	.	gene_id "MSTRG.57605"; transcript_id "MSTRG.57605.4"; exon_number "2";
29	StringTie	exon	43544111	43544274	1000	+	.	gene_id "MSTRG.57605"; transcript_id "MSTRG.57605.4"; exon_number "3";
29	StringTie	exon	43545086	43545178	1000	+	.	gene_id "MSTRG.57605"; transcript_id "MSTRG.57605.4"; exon_number "4";
29	StringTie	exon	43545338	43545416	1000	+	.	gene_id "MSTRG.57605"; transcript_id "MSTRG.57605.4"; exon_number "5";
29	StringTie	exon	43545926	43545967	1000	+	.	gene_id "MSTRG.57605"; transcript_id "MSTRG.57605.4"; exon_number "6";
29	StringTie	exon	43546957	43547094	1000	+	.	gene_id "MSTRG.57605"; transcript_id "MSTRG.57605.4"; exon_number "7";
29	StringTie	transcript	43538769	43544274	1000	+	.	gene_id "MSTRG.57605"; transcript_id "MSTRG.57605.5";
29	StringTie	exon	43538769	43538956	1000	+	.	gene_id "MSTRG.57605"; transcript_id "MSTRG.57605.5"; exon_number "1";
29	StringTie	exon	43543134	43543294	1000	+	.	gene_id "MSTRG.57605"; transcript_id "MSTRG.57605.5"; exon_number "2";
29	StringTie	exon	43543679	43543786	1000	+	.	gene_id "MSTRG.57605"; transcript_id "MSTRG.57605.5"; exon_number "3";
29	StringTie	exon	43544111	43544274	1000	+	.	gene_id "MSTRG.57605"; transcript_id "MSTRG.57605.5"; exon_number "4";
29	StringTie	transcript	43538819	43544274	1000	+	.	gene_id "MSTRG.57605"; transcript_id "MSTRG.57605.6";
29	StringTie	exon	43538819	43538921	1000	+	.	gene_id "MSTRG.57605"; transcript_id "MSTRG.57605.6"; exon_number "1";
29	StringTie	exon	43543134	43543294	1000	+	.	gene_id "MSTRG.57605"; transcript_id "MSTRG.57605.6"; exon_number "2";
29	StringTie	exon	43543679	43543786	1000	+	.	gene_id "MSTRG.57605"; transcript_id "MSTRG.57605.6"; exon_number "3";
29	StringTie	exon	43544117	43544274	1000	+	.	gene_id "MSTRG.57605"; transcript_id "MSTRG.57605.6"; exon_number "4";
29	StringTie	transcript	43554421	43556092	1000	+	.	gene_id "MSTRG.57606"; transcript_id "MSTRG.57606.1";
29	StringTie	exon	43554421	43554653	1000	+	.	gene_id "MSTRG.57606"; transcript_id "MSTRG.57606.1"; exon_number "1";
29	StringTie	exon	43555574	43556092	1000	+	.	gene_id "MSTRG.57606"; transcript_id "MSTRG.57606.1"; exon_number "2";
29	StringTie	transcript	43566007	43566419	1000	+	.	gene_id "MSTRG.57607"; transcript_id "MSTRG.57607.1";
29	StringTie	exon	43566007	43566419	1000	+	.	gene_id "MSTRG.57607"; transcript_id "MSTRG.57607.1"; exon_number "1";
29	StringTie	transcript	43570047	43574251	1000	-	.	gene_id "MSTRG.57608"; transcript_id "MSTRG.57608.1";
29	StringTie	exon	43570047	43570298	1000	-	.	gene_id "MSTRG.57608"; transcript_id "MSTRG.57608.1"; exon_number "1";
29	StringTie	exon	43572441	43572626	1000	-	.	gene_id "MSTRG.57608"; transcript_id "MSTRG.57608.1"; exon_number "2";
29	StringTie	exon	43572943	43573014	1000	-	.	gene_id "MSTRG.57608"; transcript_id "MSTRG.57608.1"; exon_number "3";
29	StringTie	exon	43573202	43573245	1000	-	.	gene_id "MSTRG.57608"; transcript_id "MSTRG.57608.1"; exon_number "4";
29	StringTie	exon	43574154	43574251	1000	-	.	gene_id "MSTRG.57608"; transcript_id "MSTRG.57608.1"; exon_number "5";
29	StringTie	transcript	43570814	43574251	1000	-	.	gene_id "MSTRG.57608"; transcript_id "MSTRG.57608.2";
29	StringTie	exon	43570814	43570850	1000	-	.	gene_id "MSTRG.57608"; transcript_id "MSTRG.57608.2"; exon_number "1";
29	StringTie	exon	43572441	43572626	1000	-	.	gene_id "MSTRG.57608"; transcript_id "MSTRG.57608.2"; exon_number "2";
29	StringTie	exon	43573202	43573245	1000	-	.	gene_id "MSTRG.57608"; transcript_id "MSTRG.57608.2"; exon_number "3";
29	StringTie	exon	43574154	43574251	1000	-	.	gene_id "MSTRG.57608"; transcript_id "MSTRG.57608.2"; exon_number "4";
29	StringTie	transcript	43581987	43589897	1000	+	.	gene_id "MSTRG.57609"; transcript_id "MSTRG.57609.1";
29	StringTie	exon	43581987	43582172	1000	+	.	gene_id "MSTRG.57609"; transcript_id "MSTRG.57609.1"; exon_number "1";
29	StringTie	exon	43582483	43582567	1000	+	.	gene_id "MSTRG.57609"; transcript_id "MSTRG.57609.1"; exon_number "2";
29	StringTie	exon	43584206	43584373	1000	+	.	gene_id "MSTRG.57609"; transcript_id "MSTRG.57609.1"; exon_number "3";
29	StringTie	exon	43586542	43586643	1000	+	.	gene_id "MSTRG.57609"; transcript_id "MSTRG.57609.1"; exon_number "4";
29	StringTie	exon	43586972	43587030	1000	+	.	gene_id "MSTRG.57609"; transcript_id "MSTRG.57609.1"; exon_number "5";
29	StringTie	exon	43587155	43587321	1000	+	.	gene_id "MSTRG.57609"; transcript_id "MSTRG.57609.1"; exon_number "6";
29	StringTie	exon	43589574	43589897	1000	+	.	gene_id "MSTRG.57609"; transcript_id "MSTRG.57609.1"; exon_number "7";
29	StringTie	transcript	43581987	43589897	1000	+	.	gene_id "MSTRG.57609"; transcript_id "MSTRG.57609.2";
29	StringTie	exon	43581987	43582172	1000	+	.	gene_id "MSTRG.57609"; transcript_id "MSTRG.57609.2"; exon_number "1";
29	StringTie	exon	43582483	43582567	1000	+	.	gene_id "MSTRG.57609"; transcript_id "MSTRG.57609.2"; exon_number "2";
29	StringTie	exon	43582882	43583105	1000	+	.	gene_id "MSTRG.57609"; transcript_id "MSTRG.57609.2"; exon_number "3";
29	StringTie	exon	43584206	43584373	1000	+	.	gene_id "MSTRG.57609"; transcript_id "MSTRG.57609.2"; exon_number "4";
29	StringTie	exon	43586542	43586643	1000	+	.	gene_id "MSTRG.57609"; transcript_id "MSTRG.57609.2"; exon_number "5";
29	StringTie	exon	43586972	43587030	1000	+	.	gene_id "MSTRG.57609"; transcript_id "MSTRG.57609.2"; exon_number "6";
29	StringTie	exon	43587155	43587321	1000	+	.	gene_id "MSTRG.57609"; transcript_id "MSTRG.57609.2"; exon_number "7";
29	StringTie	exon	43589574	43589897	1000	+	.	gene_id "MSTRG.57609"; transcript_id "MSTRG.57609.2"; exon_number "8";
29	StringTie	transcript	43581987	43589897	1000	+	.	gene_id "MSTRG.57609"; transcript_id "MSTRG.57609.3";
29	StringTie	exon	43581987	43583105	1000	+	.	gene_id "MSTRG.57609"; transcript_id "MSTRG.57609.3"; exon_number "1";
29	StringTie	exon	43584206	43584373	1000	+	.	gene_id "MSTRG.57609"; transcript_id "MSTRG.57609.3"; exon_number "2";
29	StringTie	exon	43586542	43586643	1000	+	.	gene_id "MSTRG.57609"; transcript_id "MSTRG.57609.3"; exon_number "3";
29	StringTie	exon	43586972	43587030	1000	+	.	gene_id "MSTRG.57609"; transcript_id "MSTRG.57609.3"; exon_number "4";
29	StringTie	exon	43589574	43589897	1000	+	.	gene_id "MSTRG.57609"; transcript_id "MSTRG.57609.3"; exon_number "5";
29	StringTie	transcript	43582017	43587321	1000	+	.	gene_id "MSTRG.57609"; transcript_id "MSTRG.57609.4";
29	StringTie	exon	43582017	43582172	1000	+	.	gene_id "MSTRG.57609"; transcript_id "MSTRG.57609.4"; exon_number "1";
29	StringTie	exon	43582483	43582567	1000	+	.	gene_id "MSTRG.57609"; transcript_id "MSTRG.57609.4"; exon_number "2";
29	StringTie	exon	43584209	43584373	1000	+	.	gene_id "MSTRG.57609"; transcript_id "MSTRG.57609.4"; exon_number "3";
29	StringTie	exon	43586542	43586643	1000	+	.	gene_id "MSTRG.57609"; transcript_id "MSTRG.57609.4"; exon_number "4";
29	StringTie	exon	43586972	43587030	1000	+	.	gene_id "MSTRG.57609"; transcript_id "MSTRG.57609.4"; exon_number "5";
29	StringTie	exon	43587155	43587321	1000	+	.	gene_id "MSTRG.57609"; transcript_id "MSTRG.57609.4"; exon_number "6";
29	StringTie	transcript	43602174	43602713	1000	+	.	gene_id "MSTRG.57612"; transcript_id "MSTRG.57612.1";
29	StringTie	exon	43602174	43602713	1000	+	.	gene_id "MSTRG.57612"; transcript_id "MSTRG.57612.1"; exon_number "1";
29	StringTie	transcript	43604964	43605840	1000	-	.	gene_id "MSTRG.57614"; transcript_id "MSTRG.57614.1";
29	StringTie	exon	43604964	43605840	1000	-	.	gene_id "MSTRG.57614"; transcript_id "MSTRG.57614.1"; exon_number "1";
29	StringTie	transcript	43609352	43610002	1000	+	.	gene_id "MSTRG.57616"; transcript_id "MSTRG.57616.1";
29	StringTie	exon	43609352	43609446	1000	+	.	gene_id "MSTRG.57616"; transcript_id "MSTRG.57616.1"; exon_number "1";
29	StringTie	exon	43609764	43610002	1000	+	.	gene_id "MSTRG.57616"; transcript_id "MSTRG.57616.1"; exon_number "2";
29	StringTie	transcript	43610315	43611035	1000	-	.	gene_id "MSTRG.57617"; transcript_id "MSTRG.57617.1";
29	StringTie	exon	43610315	43611035	1000	-	.	gene_id "MSTRG.57617"; transcript_id "MSTRG.57617.1"; exon_number "1";
29	StringTie	transcript	43611381	43612112	1000	-	.	gene_id "MSTRG.57618"; transcript_id "MSTRG.57618.1";
29	StringTie	exon	43611381	43612112	1000	-	.	gene_id "MSTRG.57618"; transcript_id "MSTRG.57618.1"; exon_number "1";
29	StringTie	transcript	43612205	43616690	1000	+	.	gene_id "MSTRG.57619"; transcript_id "MSTRG.57619.1";
29	StringTie	exon	43612205	43616690	1000	+	.	gene_id "MSTRG.57619"; transcript_id "MSTRG.57619.1"; exon_number "1";
29	StringTie	transcript	43612205	43614428	1000	+	.	gene_id "MSTRG.57619"; transcript_id "MSTRG.57619.2";
29	StringTie	exon	43612205	43613349	1000	+	.	gene_id "MSTRG.57619"; transcript_id "MSTRG.57619.2"; exon_number "1";
29	StringTie	exon	43613535	43614428	1000	+	.	gene_id "MSTRG.57619"; transcript_id "MSTRG.57619.2"; exon_number "2";
29	StringTie	transcript	43612205	43613679	1000	+	.	gene_id "MSTRG.57619"; transcript_id "MSTRG.57619.3";
29	StringTie	exon	43612205	43613353	1000	+	.	gene_id "MSTRG.57619"; transcript_id "MSTRG.57619.3"; exon_number "1";
29	StringTie	exon	43613535	43613679	1000	+	.	gene_id "MSTRG.57619"; transcript_id "MSTRG.57619.3"; exon_number "2";
29	StringTie	transcript	43612205	43613679	1000	+	.	gene_id "MSTRG.57619"; transcript_id "MSTRG.57619.4";
29	StringTie	exon	43612205	43612508	1000	+	.	gene_id "MSTRG.57619"; transcript_id "MSTRG.57619.4"; exon_number "1";
29	StringTie	exon	43613535	43613679	1000	+	.	gene_id "MSTRG.57619"; transcript_id "MSTRG.57619.4"; exon_number "2";
29	StringTie	transcript	43612214	43614428	1000	+	.	gene_id "MSTRG.57619"; transcript_id "MSTRG.57619.5";
29	StringTie	exon	43612214	43613448	1000	+	.	gene_id "MSTRG.57619"; transcript_id "MSTRG.57619.5"; exon_number "1";
29	StringTie	exon	43613535	43613679	1000	+	.	gene_id "MSTRG.57619"; transcript_id "MSTRG.57619.5"; exon_number "2";
29	StringTie	exon	43613890	43614428	1000	+	.	gene_id "MSTRG.57619"; transcript_id "MSTRG.57619.5"; exon_number "3";
29	StringTie	transcript	43612509	43616690	1000	+	.	gene_id "MSTRG.57619"; transcript_id "MSTRG.57619.6";
29	StringTie	exon	43612509	43613169	1000	+	.	gene_id "MSTRG.57619"; transcript_id "MSTRG.57619.6"; exon_number "1";
29	StringTie	exon	43614429	43616690	1000	+	.	gene_id "MSTRG.57619"; transcript_id "MSTRG.57619.6"; exon_number "2";
29	StringTie	transcript	43618129	43620169	1000	+	.	gene_id "MSTRG.57621"; transcript_id "MSTRG.57621.1";
29	StringTie	exon	43618129	43620169	1000	+	.	gene_id "MSTRG.57621"; transcript_id "MSTRG.57621.1"; exon_number "1";
29	StringTie	transcript	43621052	43622937	1000	+	.	gene_id "MSTRG.57622"; transcript_id "MSTRG.57622.1";
29	StringTie	exon	43621052	43622937	1000	+	.	gene_id "MSTRG.57622"; transcript_id "MSTRG.57622.1"; exon_number "1";
29	StringTie	transcript	43623936	43624901	1000	+	.	gene_id "MSTRG.57623"; transcript_id "MSTRG.57623.1";
29	StringTie	exon	43623936	43624901	1000	+	.	gene_id "MSTRG.57623"; transcript_id "MSTRG.57623.1"; exon_number "1";
29	StringTie	transcript	43625053	43626699	1000	+	.	gene_id "MSTRG.57624"; transcript_id "MSTRG.57624.1";
29	StringTie	exon	43625053	43626699	1000	+	.	gene_id "MSTRG.57624"; transcript_id "MSTRG.57624.1"; exon_number "1";
29	StringTie	transcript	43626922	43627858	1000	+	.	gene_id "MSTRG.57625"; transcript_id "MSTRG.57625.1";
29	StringTie	exon	43626922	43627858	1000	+	.	gene_id "MSTRG.57625"; transcript_id "MSTRG.57625.1"; exon_number "1";
29	StringTie	transcript	43628175	43629463	1000	+	.	gene_id "MSTRG.57626"; transcript_id "MSTRG.57626.1";
29	StringTie	exon	43628175	43629463	1000	+	.	gene_id "MSTRG.57626"; transcript_id "MSTRG.57626.1"; exon_number "1";
29	StringTie	transcript	43629699	43630442	1000	+	.	gene_id "MSTRG.57627"; transcript_id "MSTRG.57627.1";
29	StringTie	exon	43629699	43630442	1000	+	.	gene_id "MSTRG.57627"; transcript_id "MSTRG.57627.1"; exon_number "1";
29	StringTie	transcript	43631176	43632132	1000	+	.	gene_id "MSTRG.57628"; transcript_id "MSTRG.57628.1";
29	StringTie	exon	43631176	43632132	1000	+	.	gene_id "MSTRG.57628"; transcript_id "MSTRG.57628.1"; exon_number "1";
29	StringTie	transcript	43631178	43632132	1000	+	.	gene_id "MSTRG.57628"; transcript_id "MSTRG.57628.2";
29	StringTie	exon	43631178	43631485	1000	+	.	gene_id "MSTRG.57628"; transcript_id "MSTRG.57628.2"; exon_number "1";
29	StringTie	exon	43631855	43632132	1000	+	.	gene_id "MSTRG.57628"; transcript_id "MSTRG.57628.2"; exon_number "2";
29	StringTie	transcript	43636910	43652973	1000	-	.	gene_id "MSTRG.57631"; transcript_id "MSTRG.57631.1";
29	StringTie	exon	43636910	43637505	1000	-	.	gene_id "MSTRG.57631"; transcript_id "MSTRG.57631.1"; exon_number "1";
29	StringTie	exon	43637698	43637815	1000	-	.	gene_id "MSTRG.57631"; transcript_id "MSTRG.57631.1"; exon_number "2";
29	StringTie	exon	43652639	43652973	1000	-	.	gene_id "MSTRG.57631"; transcript_id "MSTRG.57631.1"; exon_number "3";
29	StringTie	transcript	43636939	43652973	1000	-	.	gene_id "MSTRG.57631"; transcript_id "MSTRG.57631.2";
29	StringTie	exon	43636939	43637505	1000	-	.	gene_id "MSTRG.57631"; transcript_id "MSTRG.57631.2"; exon_number "1";
29	StringTie	exon	43652639	43652973	1000	-	.	gene_id "MSTRG.57631"; transcript_id "MSTRG.57631.2"; exon_number "2";
29	StringTie	transcript	43637404	43637790	1000	+	.	gene_id "MSTRG.57632"; transcript_id "MSTRG.57632.1";
29	StringTie	exon	43637404	43637488	1000	+	.	gene_id "MSTRG.57632"; transcript_id "MSTRG.57632.1"; exon_number "1";
29	StringTie	exon	43637737	43637790	1000	+	.	gene_id "MSTRG.57632"; transcript_id "MSTRG.57632.1"; exon_number "2";
29	StringTie	transcript	43637407	43638722	1000	+	.	gene_id "MSTRG.57632"; transcript_id "MSTRG.57632.2";
29	StringTie	exon	43637407	43637488	1000	+	.	gene_id "MSTRG.57632"; transcript_id "MSTRG.57632.2"; exon_number "1";
29	StringTie	exon	43638661	43638722	1000	+	.	gene_id "MSTRG.57632"; transcript_id "MSTRG.57632.2"; exon_number "2";
29	StringTie	transcript	43651357	43652641	1000	+	.	gene_id "MSTRG.57635"; transcript_id "MSTRG.57635.1";
29	StringTie	exon	43651357	43652641	1000	+	.	gene_id "MSTRG.57635"; transcript_id "MSTRG.57635.1"; exon_number "1";
29	StringTie	transcript	43657751	43658210	1000	+	.	gene_id "MSTRG.57637"; transcript_id "MSTRG.57637.1";
29	StringTie	exon	43657751	43658210	1000	+	.	gene_id "MSTRG.57637"; transcript_id "MSTRG.57637.1"; exon_number "1";
29	StringTie	transcript	43658965	43660355	1000	+	.	gene_id "MSTRG.57638"; transcript_id "MSTRG.57638.1";
29	StringTie	exon	43658965	43660355	1000	+	.	gene_id "MSTRG.57638"; transcript_id "MSTRG.57638.1"; exon_number "1";
29	StringTie	transcript	43660565	43661115	1000	+	.	gene_id "MSTRG.57639"; transcript_id "MSTRG.57639.1";
29	StringTie	exon	43660565	43661115	1000	+	.	gene_id "MSTRG.57639"; transcript_id "MSTRG.57639.1"; exon_number "1";
29	StringTie	transcript	43664438	43664925	1000	+	.	gene_id "MSTRG.57642"; transcript_id "MSTRG.57642.1";
29	StringTie	exon	43664438	43664925	1000	+	.	gene_id "MSTRG.57642"; transcript_id "MSTRG.57642.1"; exon_number "1";
29	StringTie	transcript	43665921	43666578	1000	+	.	gene_id "MSTRG.57643"; transcript_id "MSTRG.57643.1";
29	StringTie	exon	43665921	43666578	1000	+	.	gene_id "MSTRG.57643"; transcript_id "MSTRG.57643.1"; exon_number "1";
29	StringTie	transcript	43666834	43667555	1000	-	.	gene_id "MSTRG.57644"; transcript_id "MSTRG.57644.1";
29	StringTie	exon	43666834	43667555	1000	-	.	gene_id "MSTRG.57644"; transcript_id "MSTRG.57644.1"; exon_number "1";
29	StringTie	transcript	43669402	43670022	1000	-	.	gene_id "MSTRG.57645"; transcript_id "MSTRG.57645.1";
29	StringTie	exon	43669402	43670022	1000	-	.	gene_id "MSTRG.57645"; transcript_id "MSTRG.57645.1"; exon_number "1";
29	StringTie	transcript	43670142	43678463	1000	+	.	gene_id "MSTRG.57646"; transcript_id "MSTRG.57646.1";
29	StringTie	exon	43670142	43678463	1000	+	.	gene_id "MSTRG.57646"; transcript_id "MSTRG.57646.1"; exon_number "1";
29	StringTie	transcript	43670142	43673705	1000	+	.	gene_id "MSTRG.57646"; transcript_id "MSTRG.57646.2";
29	StringTie	exon	43670142	43670488	1000	+	.	gene_id "MSTRG.57646"; transcript_id "MSTRG.57646.2"; exon_number "1";
29	StringTie	exon	43672844	43673295	1000	+	.	gene_id "MSTRG.57646"; transcript_id "MSTRG.57646.2"; exon_number "2";
29	StringTie	exon	43673416	43673705	1000	+	.	gene_id "MSTRG.57646"; transcript_id "MSTRG.57646.2"; exon_number "3";
29	StringTie	transcript	43670142	43673415	1000	+	.	gene_id "MSTRG.57646"; transcript_id "MSTRG.57646.3";
29	StringTie	exon	43670142	43670488	1000	+	.	gene_id "MSTRG.57646"; transcript_id "MSTRG.57646.3"; exon_number "1";
29	StringTie	exon	43672850	43673415	1000	+	.	gene_id "MSTRG.57646"; transcript_id "MSTRG.57646.3"; exon_number "2";
29	StringTie	transcript	43670142	43676037	1000	+	.	gene_id "MSTRG.57646"; transcript_id "MSTRG.57646.4";
29	StringTie	exon	43670142	43670488	1000	+	.	gene_id "MSTRG.57646"; transcript_id "MSTRG.57646.4"; exon_number "1";
29	StringTie	exon	43675502	43676037	1000	+	.	gene_id "MSTRG.57646"; transcript_id "MSTRG.57646.4"; exon_number "2";
29	StringTie	transcript	43671120	43674222	1000	+	.	gene_id "MSTRG.57646"; transcript_id "MSTRG.57646.6";
29	StringTie	exon	43671120	43671131	1000	+	.	gene_id "MSTRG.57646"; transcript_id "MSTRG.57646.6"; exon_number "1";
29	StringTie	exon	43673706	43674222	1000	+	.	gene_id "MSTRG.57646"; transcript_id "MSTRG.57646.6"; exon_number "2";
29	StringTie	transcript	43676038	43678463	1000	+	.	gene_id "MSTRG.57646"; transcript_id "MSTRG.57646.8";
29	StringTie	exon	43676038	43676156	1000	+	.	gene_id "MSTRG.57646"; transcript_id "MSTRG.57646.8"; exon_number "1";
29	StringTie	exon	43676506	43678463	1000	+	.	gene_id "MSTRG.57646"; transcript_id "MSTRG.57646.8"; exon_number "2";
29	StringTie	transcript	43679100	43679617	1000	+	.	gene_id "MSTRG.57647"; transcript_id "MSTRG.57647.1";
29	StringTie	exon	43679100	43679617	1000	+	.	gene_id "MSTRG.57647"; transcript_id "MSTRG.57647.1"; exon_number "1";
29	StringTie	transcript	43704502	43710663	1000	+	.	gene_id "MSTRG.57648"; transcript_id "MSTRG.57648.1";
29	StringTie	exon	43704502	43704705	1000	+	.	gene_id "MSTRG.57648"; transcript_id "MSTRG.57648.1"; exon_number "1";
29	StringTie	exon	43705054	43705194	1000	+	.	gene_id "MSTRG.57648"; transcript_id "MSTRG.57648.1"; exon_number "2";
29	StringTie	exon	43705402	43705524	1000	+	.	gene_id "MSTRG.57648"; transcript_id "MSTRG.57648.1"; exon_number "3";
29	StringTie	exon	43705607	43705833	1000	+	.	gene_id "MSTRG.57648"; transcript_id "MSTRG.57648.1"; exon_number "4";
29	StringTie	exon	43706272	43706362	1000	+	.	gene_id "MSTRG.57648"; transcript_id "MSTRG.57648.1"; exon_number "5";
29	StringTie	exon	43706446	43706601	1000	+	.	gene_id "MSTRG.57648"; transcript_id "MSTRG.57648.1"; exon_number "6";
29	StringTie	exon	43709515	43709673	1000	+	.	gene_id "MSTRG.57648"; transcript_id "MSTRG.57648.1"; exon_number "7";
29	StringTie	exon	43710556	43710663	1000	+	.	gene_id "MSTRG.57648"; transcript_id "MSTRG.57648.1"; exon_number "8";
29	StringTie	transcript	43704513	43706541	1000	+	.	gene_id "MSTRG.57648"; transcript_id "MSTRG.57648.2";
29	StringTie	exon	43704513	43704705	1000	+	.	gene_id "MSTRG.57648"; transcript_id "MSTRG.57648.2"; exon_number "1";
29	StringTie	exon	43705054	43705194	1000	+	.	gene_id "MSTRG.57648"; transcript_id "MSTRG.57648.2"; exon_number "2";
29	StringTie	exon	43705402	43705524	1000	+	.	gene_id "MSTRG.57648"; transcript_id "MSTRG.57648.2"; exon_number "3";
29	StringTie	exon	43706272	43706362	1000	+	.	gene_id "MSTRG.57648"; transcript_id "MSTRG.57648.2"; exon_number "4";
29	StringTie	exon	43706446	43706541	1000	+	.	gene_id "MSTRG.57648"; transcript_id "MSTRG.57648.2"; exon_number "5";
29	StringTie	transcript	43704519	43705833	1000	+	.	gene_id "MSTRG.57648"; transcript_id "MSTRG.57648.3";
29	StringTie	exon	43704519	43704705	1000	+	.	gene_id "MSTRG.57648"; transcript_id "MSTRG.57648.3"; exon_number "1";
29	StringTie	exon	43705054	43705194	1000	+	.	gene_id "MSTRG.57648"; transcript_id "MSTRG.57648.3"; exon_number "2";
29	StringTie	exon	43705402	43705529	1000	+	.	gene_id "MSTRG.57648"; transcript_id "MSTRG.57648.3"; exon_number "3";
29	StringTie	exon	43705607	43705833	1000	+	.	gene_id "MSTRG.57648"; transcript_id "MSTRG.57648.3"; exon_number "4";
29	StringTie	transcript	43704519	43706541	1000	+	.	gene_id "MSTRG.57648"; transcript_id "MSTRG.57648.4";
29	StringTie	exon	43704519	43704705	1000	+	.	gene_id "MSTRG.57648"; transcript_id "MSTRG.57648.4"; exon_number "1";
29	StringTie	exon	43705054	43705194	1000	+	.	gene_id "MSTRG.57648"; transcript_id "MSTRG.57648.4"; exon_number "2";
29	StringTie	exon	43705402	43705524	1000	+	.	gene_id "MSTRG.57648"; transcript_id "MSTRG.57648.4"; exon_number "3";
29	StringTie	exon	43705611	43705833	1000	+	.	gene_id "MSTRG.57648"; transcript_id "MSTRG.57648.4"; exon_number "4";
29	StringTie	exon	43706272	43706362	1000	+	.	gene_id "MSTRG.57648"; transcript_id "MSTRG.57648.4"; exon_number "5";
29	StringTie	exon	43706446	43706541	1000	+	.	gene_id "MSTRG.57648"; transcript_id "MSTRG.57648.4"; exon_number "6";
29	StringTie	transcript	43713602	43715560	1000	+	.	gene_id "MSTRG.57650"; transcript_id "MSTRG.57650.1";
29	StringTie	exon	43713602	43713703	1000	+	.	gene_id "MSTRG.57650"; transcript_id "MSTRG.57650.1"; exon_number "1";
29	StringTie	exon	43713844	43713986	1000	+	.	gene_id "MSTRG.57650"; transcript_id "MSTRG.57650.1"; exon_number "2";
29	StringTie	exon	43714651	43714722	1000	+	.	gene_id "MSTRG.57650"; transcript_id "MSTRG.57650.1"; exon_number "3";
29	StringTie	exon	43714819	43715031	1000	+	.	gene_id "MSTRG.57650"; transcript_id "MSTRG.57650.1"; exon_number "4";
29	StringTie	exon	43715123	43715177	1000	+	.	gene_id "MSTRG.57650"; transcript_id "MSTRG.57650.1"; exon_number "5";
29	StringTie	exon	43715303	43715560	1000	+	.	gene_id "MSTRG.57650"; transcript_id "MSTRG.57650.1"; exon_number "6";
29	StringTie	transcript	43713612	43715560	1000	+	.	gene_id "MSTRG.57650"; transcript_id "MSTRG.57650.2";
29	StringTie	exon	43713612	43713703	1000	+	.	gene_id "MSTRG.57650"; transcript_id "MSTRG.57650.2"; exon_number "1";
29	StringTie	exon	43713844	43713986	1000	+	.	gene_id "MSTRG.57650"; transcript_id "MSTRG.57650.2"; exon_number "2";
29	StringTie	exon	43714654	43714722	1000	+	.	gene_id "MSTRG.57650"; transcript_id "MSTRG.57650.2"; exon_number "3";
29	StringTie	exon	43714819	43715031	1000	+	.	gene_id "MSTRG.57650"; transcript_id "MSTRG.57650.2"; exon_number "4";
29	StringTie	exon	43715123	43715177	1000	+	.	gene_id "MSTRG.57650"; transcript_id "MSTRG.57650.2"; exon_number "5";
29	StringTie	exon	43715303	43715560	1000	+	.	gene_id "MSTRG.57650"; transcript_id "MSTRG.57650.2"; exon_number "6";
29	StringTie	transcript	43713901	43715560	1000	+	.	gene_id "MSTRG.57650"; transcript_id "MSTRG.57650.3";
29	StringTie	exon	43713901	43713986	1000	+	.	gene_id "MSTRG.57650"; transcript_id "MSTRG.57650.3"; exon_number "1";
29	StringTie	exon	43714654	43715031	1000	+	.	gene_id "MSTRG.57650"; transcript_id "MSTRG.57650.3"; exon_number "2";
29	StringTie	exon	43715123	43715177	1000	+	.	gene_id "MSTRG.57650"; transcript_id "MSTRG.57650.3"; exon_number "3";
29	StringTie	exon	43715303	43715560	1000	+	.	gene_id "MSTRG.57650"; transcript_id "MSTRG.57650.3"; exon_number "4";
29	StringTie	transcript	43731026	43735384	1000	-	.	gene_id "MSTRG.57654"; transcript_id "MSTRG.57654.1";
29	StringTie	exon	43731026	43731071	1000	-	.	gene_id "MSTRG.57654"; transcript_id "MSTRG.57654.1"; exon_number "1";
29	StringTie	exon	43735120	43735384	1000	-	.	gene_id "MSTRG.57654"; transcript_id "MSTRG.57654.1"; exon_number "2";
29	StringTie	transcript	43735623	43739787	1000	-	.	gene_id "MSTRG.57655"; transcript_id "MSTRG.57655.1";
29	StringTie	exon	43735623	43735818	1000	-	.	gene_id "MSTRG.57655"; transcript_id "MSTRG.57655.1"; exon_number "1";
29	StringTie	exon	43739368	43739787	1000	-	.	gene_id "MSTRG.57655"; transcript_id "MSTRG.57655.1"; exon_number "2";
29	StringTie	transcript	43752565	43754690	1000	+	.	gene_id "MSTRG.57657"; transcript_id "MSTRG.57657.1";
29	StringTie	exon	43752565	43752989	1000	+	.	gene_id "MSTRG.57657"; transcript_id "MSTRG.57657.1"; exon_number "1";
29	StringTie	exon	43753086	43753237	1000	+	.	gene_id "MSTRG.57657"; transcript_id "MSTRG.57657.1"; exon_number "2";
29	StringTie	exon	43753369	43753453	1000	+	.	gene_id "MSTRG.57657"; transcript_id "MSTRG.57657.1"; exon_number "3";
29	StringTie	exon	43753837	43754690	1000	+	.	gene_id "MSTRG.57657"; transcript_id "MSTRG.57657.1"; exon_number "4";
29	StringTie	transcript	43752586	43754690	1000	+	.	gene_id "MSTRG.57657"; transcript_id "MSTRG.57657.2";
29	StringTie	exon	43752586	43752989	1000	+	.	gene_id "MSTRG.57657"; transcript_id "MSTRG.57657.2"; exon_number "1";
29	StringTie	exon	43753089	43753237	1000	+	.	gene_id "MSTRG.57657"; transcript_id "MSTRG.57657.2"; exon_number "2";
29	StringTie	exon	43753369	43753453	1000	+	.	gene_id "MSTRG.57657"; transcript_id "MSTRG.57657.2"; exon_number "3";
29	StringTie	exon	43753837	43754690	1000	+	.	gene_id "MSTRG.57657"; transcript_id "MSTRG.57657.2"; exon_number "4";
29	StringTie	transcript	43752935	43754237	1000	+	.	gene_id "MSTRG.57657"; transcript_id "MSTRG.57657.3";
29	StringTie	exon	43752935	43752989	1000	+	.	gene_id "MSTRG.57657"; transcript_id "MSTRG.57657.3"; exon_number "1";
29	StringTie	exon	43753086	43753237	1000	+	.	gene_id "MSTRG.57657"; transcript_id "MSTRG.57657.3"; exon_number "2";
29	StringTie	exon	43753837	43754237	1000	+	.	gene_id "MSTRG.57657"; transcript_id "MSTRG.57657.3"; exon_number "3";
29	StringTie	transcript	43754915	43756376	1000	+	.	gene_id "MSTRG.57658"; transcript_id "MSTRG.57658.1";
29	StringTie	exon	43754915	43755385	1000	+	.	gene_id "MSTRG.57658"; transcript_id "MSTRG.57658.1"; exon_number "1";
29	StringTie	exon	43755760	43756376	1000	+	.	gene_id "MSTRG.57658"; transcript_id "MSTRG.57658.1"; exon_number "2";
29	StringTie	transcript	43754922	43756376	1000	+	.	gene_id "MSTRG.57658"; transcript_id "MSTRG.57658.2";
29	StringTie	exon	43754922	43755385	1000	+	.	gene_id "MSTRG.57658"; transcript_id "MSTRG.57658.2"; exon_number "1";
29	StringTie	exon	43755750	43756376	1000	+	.	gene_id "MSTRG.57658"; transcript_id "MSTRG.57658.2"; exon_number "2";
29	StringTie	transcript	43755165	43757641	1000	-	.	gene_id "MSTRG.57659"; transcript_id "MSTRG.57659.1";
29	StringTie	exon	43755165	43755493	1000	-	.	gene_id "MSTRG.57659"; transcript_id "MSTRG.57659.1"; exon_number "1";
29	StringTie	exon	43757431	43757641	1000	-	.	gene_id "MSTRG.57659"; transcript_id "MSTRG.57659.1"; exon_number "2";
29	StringTie	transcript	43758469	43763057	1000	+	.	gene_id "MSTRG.57660"; transcript_id "MSTRG.57660.1";
29	StringTie	exon	43758469	43758873	1000	+	.	gene_id "MSTRG.57660"; transcript_id "MSTRG.57660.1"; exon_number "1";
29	StringTie	exon	43761219	43761276	1000	+	.	gene_id "MSTRG.57660"; transcript_id "MSTRG.57660.1"; exon_number "2";
29	StringTie	exon	43761482	43761577	1000	+	.	gene_id "MSTRG.57660"; transcript_id "MSTRG.57660.1"; exon_number "3";
29	StringTie	exon	43761930	43761983	1000	+	.	gene_id "MSTRG.57660"; transcript_id "MSTRG.57660.1"; exon_number "4";
29	StringTie	exon	43762062	43762240	1000	+	.	gene_id "MSTRG.57660"; transcript_id "MSTRG.57660.1"; exon_number "5";
29	StringTie	exon	43762319	43762461	1000	+	.	gene_id "MSTRG.57660"; transcript_id "MSTRG.57660.1"; exon_number "6";
29	StringTie	exon	43762991	43763057	1000	+	.	gene_id "MSTRG.57660"; transcript_id "MSTRG.57660.1"; exon_number "7";
29	StringTie	transcript	43758469	43762461	1000	+	.	gene_id "MSTRG.57660"; transcript_id "MSTRG.57660.2";
29	StringTie	exon	43758469	43758873	1000	+	.	gene_id "MSTRG.57660"; transcript_id "MSTRG.57660.2"; exon_number "1";
29	StringTie	exon	43761219	43761276	1000	+	.	gene_id "MSTRG.57660"; transcript_id "MSTRG.57660.2"; exon_number "2";
29	StringTie	exon	43761482	43761577	1000	+	.	gene_id "MSTRG.57660"; transcript_id "MSTRG.57660.2"; exon_number "3";
29	StringTie	exon	43761930	43761983	1000	+	.	gene_id "MSTRG.57660"; transcript_id "MSTRG.57660.2"; exon_number "4";
29	StringTie	exon	43762319	43762461	1000	+	.	gene_id "MSTRG.57660"; transcript_id "MSTRG.57660.2"; exon_number "5";
29	StringTie	transcript	43758469	43762461	1000	+	.	gene_id "MSTRG.57660"; transcript_id "MSTRG.57660.3";
29	StringTie	exon	43758469	43758873	1000	+	.	gene_id "MSTRG.57660"; transcript_id "MSTRG.57660.3"; exon_number "1";
29	StringTie	exon	43761219	43761276	1000	+	.	gene_id "MSTRG.57660"; transcript_id "MSTRG.57660.3"; exon_number "2";
29	StringTie	exon	43761482	43761577	1000	+	.	gene_id "MSTRG.57660"; transcript_id "MSTRG.57660.3"; exon_number "3";
29	StringTie	exon	43761930	43761983	1000	+	.	gene_id "MSTRG.57660"; transcript_id "MSTRG.57660.3"; exon_number "4";
29	StringTie	exon	43762062	43762178	1000	+	.	gene_id "MSTRG.57660"; transcript_id "MSTRG.57660.3"; exon_number "5";
29	StringTie	exon	43762319	43762461	1000	+	.	gene_id "MSTRG.57660"; transcript_id "MSTRG.57660.3"; exon_number "6";
29	StringTie	transcript	43758481	43762178	1000	+	.	gene_id "MSTRG.57660"; transcript_id "MSTRG.57660.4";
29	StringTie	exon	43758481	43758873	1000	+	.	gene_id "MSTRG.57660"; transcript_id "MSTRG.57660.4"; exon_number "1";
29	StringTie	exon	43761026	43761276	1000	+	.	gene_id "MSTRG.57660"; transcript_id "MSTRG.57660.4"; exon_number "2";
29	StringTie	exon	43761482	43761577	1000	+	.	gene_id "MSTRG.57660"; transcript_id "MSTRG.57660.4"; exon_number "3";
29	StringTie	exon	43761930	43761983	1000	+	.	gene_id "MSTRG.57660"; transcript_id "MSTRG.57660.4"; exon_number "4";
29	StringTie	exon	43762062	43762178	1000	+	.	gene_id "MSTRG.57660"; transcript_id "MSTRG.57660.4"; exon_number "5";
29	StringTie	transcript	43764178	43765397	1000	+	.	gene_id "MSTRG.57662"; transcript_id "MSTRG.57662.1";
29	StringTie	exon	43764178	43764242	1000	+	.	gene_id "MSTRG.57662"; transcript_id "MSTRG.57662.1"; exon_number "1";
29	StringTie	exon	43765314	43765397	1000	+	.	gene_id "MSTRG.57662"; transcript_id "MSTRG.57662.1"; exon_number "2";
29	StringTie	transcript	43774321	43776539	1000	-	.	gene_id "MSTRG.57664"; transcript_id "MSTRG.57664.1";
29	StringTie	exon	43774321	43774677	1000	-	.	gene_id "MSTRG.57664"; transcript_id "MSTRG.57664.1"; exon_number "1";
29	StringTie	exon	43774901	43774995	1000	-	.	gene_id "MSTRG.57664"; transcript_id "MSTRG.57664.1"; exon_number "2";
29	StringTie	exon	43776451	43776539	1000	-	.	gene_id "MSTRG.57664"; transcript_id "MSTRG.57664.1"; exon_number "3";
29	StringTie	transcript	43774322	43777168	1000	-	.	gene_id "MSTRG.57664"; transcript_id "MSTRG.57664.2";
29	StringTie	exon	43774322	43774677	1000	-	.	gene_id "MSTRG.57664"; transcript_id "MSTRG.57664.2"; exon_number "1";
29	StringTie	exon	43774901	43775299	1000	-	.	gene_id "MSTRG.57664"; transcript_id "MSTRG.57664.2"; exon_number "2";
29	StringTie	exon	43776776	43777168	1000	-	.	gene_id "MSTRG.57664"; transcript_id "MSTRG.57664.2"; exon_number "3";
29	StringTie	transcript	43774326	43776539	1000	-	.	gene_id "MSTRG.57664"; transcript_id "MSTRG.57664.3";
29	StringTie	exon	43774326	43774677	1000	-	.	gene_id "MSTRG.57664"; transcript_id "MSTRG.57664.3"; exon_number "1";
29	StringTie	exon	43776451	43776539	1000	-	.	gene_id "MSTRG.57664"; transcript_id "MSTRG.57664.3"; exon_number "2";
29	StringTie	transcript	43774641	43777168	1000	-	.	gene_id "MSTRG.57664"; transcript_id "MSTRG.57664.4";
29	StringTie	exon	43774641	43774677	1000	-	.	gene_id "MSTRG.57664"; transcript_id "MSTRG.57664.4"; exon_number "1";
29	StringTie	exon	43774901	43774995	1000	-	.	gene_id "MSTRG.57664"; transcript_id "MSTRG.57664.4"; exon_number "2";
29	StringTie	exon	43776776	43777168	1000	-	.	gene_id "MSTRG.57664"; transcript_id "MSTRG.57664.4"; exon_number "3";
29	StringTie	transcript	43774901	43776539	1000	-	.	gene_id "MSTRG.57664"; transcript_id "MSTRG.57664.5";
29	StringTie	exon	43774901	43775299	1000	-	.	gene_id "MSTRG.57664"; transcript_id "MSTRG.57664.5"; exon_number "1";
29	StringTie	exon	43776451	43776539	1000	-	.	gene_id "MSTRG.57664"; transcript_id "MSTRG.57664.5"; exon_number "2";
29	StringTie	transcript	43787012	43787501	1000	-	.	gene_id "MSTRG.57666"; transcript_id "MSTRG.57666.1";
29	StringTie	exon	43787012	43787501	1000	-	.	gene_id "MSTRG.57666"; transcript_id "MSTRG.57666.1"; exon_number "1";
29	StringTie	transcript	43795937	43797565	1000	+	.	gene_id "MSTRG.57671"; transcript_id "MSTRG.57671.1";
29	StringTie	exon	43795937	43795979	1000	+	.	gene_id "MSTRG.57671"; transcript_id "MSTRG.57671.1"; exon_number "1";
29	StringTie	exon	43797378	43797565	1000	+	.	gene_id "MSTRG.57671"; transcript_id "MSTRG.57671.1"; exon_number "2";
29	StringTie	transcript	43795940	43797565	1000	+	.	gene_id "MSTRG.57671"; transcript_id "MSTRG.57671.2";
29	StringTie	exon	43795940	43796033	1000	+	.	gene_id "MSTRG.57671"; transcript_id "MSTRG.57671.2"; exon_number "1";
29	StringTie	exon	43797486	43797565	1000	+	.	gene_id "MSTRG.57671"; transcript_id "MSTRG.57671.2"; exon_number "2";
29	StringTie	transcript	43795949	43798616	1000	+	.	gene_id "MSTRG.57671"; transcript_id "MSTRG.57671.3";
29	StringTie	exon	43795949	43797033	1000	+	.	gene_id "MSTRG.57671"; transcript_id "MSTRG.57671.3"; exon_number "1";
29	StringTie	exon	43797378	43797565	1000	+	.	gene_id "MSTRG.57671"; transcript_id "MSTRG.57671.3"; exon_number "2";
29	StringTie	exon	43797802	43797901	1000	+	.	gene_id "MSTRG.57671"; transcript_id "MSTRG.57671.3"; exon_number "3";
29	StringTie	exon	43798025	43798064	1000	+	.	gene_id "MSTRG.57671"; transcript_id "MSTRG.57671.3"; exon_number "4";
29	StringTie	exon	43798165	43798260	1000	+	.	gene_id "MSTRG.57671"; transcript_id "MSTRG.57671.3"; exon_number "5";
29	StringTie	exon	43798483	43798616	1000	+	.	gene_id "MSTRG.57671"; transcript_id "MSTRG.57671.3"; exon_number "6";
29	StringTie	transcript	43795949	43797565	1000	+	.	gene_id "MSTRG.57671"; transcript_id "MSTRG.57671.4";
29	StringTie	exon	43795949	43796250	1000	+	.	gene_id "MSTRG.57671"; transcript_id "MSTRG.57671.4"; exon_number "1";
29	StringTie	exon	43797378	43797565	1000	+	.	gene_id "MSTRG.57671"; transcript_id "MSTRG.57671.4"; exon_number "2";
29	StringTie	transcript	43795951	43797565	1000	+	.	gene_id "MSTRG.57671"; transcript_id "MSTRG.57671.5";
29	StringTie	exon	43795951	43796033	1000	+	.	gene_id "MSTRG.57671"; transcript_id "MSTRG.57671.5"; exon_number "1";
29	StringTie	exon	43797378	43797565	1000	+	.	gene_id "MSTRG.57671"; transcript_id "MSTRG.57671.5"; exon_number "2";
29	StringTie	transcript	43796190	43797565	1000	+	.	gene_id "MSTRG.57671"; transcript_id "MSTRG.57671.6";
29	StringTie	exon	43796190	43796250	1000	+	.	gene_id "MSTRG.57671"; transcript_id "MSTRG.57671.6"; exon_number "1";
29	StringTie	exon	43797486	43797565	1000	+	.	gene_id "MSTRG.57671"; transcript_id "MSTRG.57671.6"; exon_number "2";
29	StringTie	transcript	43796196	43797565	1000	+	.	gene_id "MSTRG.57671"; transcript_id "MSTRG.57671.7";
29	StringTie	exon	43796196	43796250	1000	+	.	gene_id "MSTRG.57671"; transcript_id "MSTRG.57671.7"; exon_number "1";
29	StringTie	exon	43797450	43797565	1000	+	.	gene_id "MSTRG.57671"; transcript_id "MSTRG.57671.7"; exon_number "2";
29	StringTie	transcript	43796310	43797565	1000	+	.	gene_id "MSTRG.57671"; transcript_id "MSTRG.57671.8";
29	StringTie	exon	43796310	43796363	1000	+	.	gene_id "MSTRG.57671"; transcript_id "MSTRG.57671.8"; exon_number "1";
29	StringTie	exon	43797378	43797565	1000	+	.	gene_id "MSTRG.57671"; transcript_id "MSTRG.57671.8"; exon_number "2";
29	StringTie	transcript	43799311	43800177	1000	+	.	gene_id "MSTRG.57673"; transcript_id "MSTRG.57673.1";
29	StringTie	exon	43799311	43799613	1000	+	.	gene_id "MSTRG.57673"; transcript_id "MSTRG.57673.1"; exon_number "1";
29	StringTie	exon	43800086	43800177	1000	+	.	gene_id "MSTRG.57673"; transcript_id "MSTRG.57673.1"; exon_number "2";
29	StringTie	transcript	43816355	43819375	1000	+	.	gene_id "MSTRG.57674"; transcript_id "MSTRG.57674.1";
29	StringTie	exon	43816355	43816448	1000	+	.	gene_id "MSTRG.57674"; transcript_id "MSTRG.57674.1"; exon_number "1";
29	StringTie	exon	43818834	43819375	1000	+	.	gene_id "MSTRG.57674"; transcript_id "MSTRG.57674.1"; exon_number "2";
29	StringTie	transcript	43816379	43819375	1000	+	.	gene_id "MSTRG.57674"; transcript_id "MSTRG.57674.2";
29	StringTie	exon	43816379	43816448	1000	+	.	gene_id "MSTRG.57674"; transcript_id "MSTRG.57674.2"; exon_number "1";
29	StringTie	exon	43818839	43819375	1000	+	.	gene_id "MSTRG.57674"; transcript_id "MSTRG.57674.2"; exon_number "2";
29	StringTie	transcript	43816388	43819022	1000	+	.	gene_id "MSTRG.57674"; transcript_id "MSTRG.57674.3";
29	StringTie	exon	43816388	43816684	1000	+	.	gene_id "MSTRG.57674"; transcript_id "MSTRG.57674.3"; exon_number "1";
29	StringTie	exon	43818834	43819022	1000	+	.	gene_id "MSTRG.57674"; transcript_id "MSTRG.57674.3"; exon_number "2";
29	StringTie	transcript	43820216	43824237	1000	+	.	gene_id "MSTRG.57675"; transcript_id "MSTRG.57675.1";
29	StringTie	exon	43820216	43820315	1000	+	.	gene_id "MSTRG.57675"; transcript_id "MSTRG.57675.1"; exon_number "1";
29	StringTie	exon	43820402	43820578	1000	+	.	gene_id "MSTRG.57675"; transcript_id "MSTRG.57675.1"; exon_number "2";
29	StringTie	exon	43822712	43822886	1000	+	.	gene_id "MSTRG.57675"; transcript_id "MSTRG.57675.1"; exon_number "3";
29	StringTie	exon	43823577	43823680	1000	+	.	gene_id "MSTRG.57675"; transcript_id "MSTRG.57675.1"; exon_number "4";
29	StringTie	exon	43823908	43824065	1000	+	.	gene_id "MSTRG.57675"; transcript_id "MSTRG.57675.1"; exon_number "5";
29	StringTie	exon	43824152	43824237	1000	+	.	gene_id "MSTRG.57675"; transcript_id "MSTRG.57675.1"; exon_number "6";
29	StringTie	transcript	43824512	43824743	1000	+	.	gene_id "MSTRG.57676"; transcript_id "MSTRG.57676.1";
29	StringTie	exon	43824512	43824528	1000	+	.	gene_id "MSTRG.57676"; transcript_id "MSTRG.57676.1"; exon_number "1";
29	StringTie	exon	43824579	43824743	1000	+	.	gene_id "MSTRG.57676"; transcript_id "MSTRG.57676.1"; exon_number "2";
29	StringTie	transcript	43824516	43825308	1000	+	.	gene_id "MSTRG.57676"; transcript_id "MSTRG.57676.2";
29	StringTie	exon	43824516	43824761	1000	+	.	gene_id "MSTRG.57676"; transcript_id "MSTRG.57676.2"; exon_number "1";
29	StringTie	exon	43825046	43825308	1000	+	.	gene_id "MSTRG.57676"; transcript_id "MSTRG.57676.2"; exon_number "2";
29	StringTie	transcript	43826319	43827097	1000	+	.	gene_id "MSTRG.57678"; transcript_id "MSTRG.57678.1";
29	StringTie	exon	43826319	43826771	1000	+	.	gene_id "MSTRG.57678"; transcript_id "MSTRG.57678.1"; exon_number "1";
29	StringTie	exon	43826866	43826974	1000	+	.	gene_id "MSTRG.57678"; transcript_id "MSTRG.57678.1"; exon_number "2";
29	StringTie	exon	43827071	43827097	1000	+	.	gene_id "MSTRG.57678"; transcript_id "MSTRG.57678.1"; exon_number "3";
29	StringTie	transcript	43826319	43826974	1000	+	.	gene_id "MSTRG.57678"; transcript_id "MSTRG.57678.2";
29	StringTie	exon	43826319	43826557	1000	+	.	gene_id "MSTRG.57678"; transcript_id "MSTRG.57678.2"; exon_number "1";
29	StringTie	exon	43826660	43826771	1000	+	.	gene_id "MSTRG.57678"; transcript_id "MSTRG.57678.2"; exon_number "2";
29	StringTie	exon	43826866	43826974	1000	+	.	gene_id "MSTRG.57678"; transcript_id "MSTRG.57678.2"; exon_number "3";
29	StringTie	transcript	43827144	43828068	1000	+	.	gene_id "MSTRG.57679"; transcript_id "MSTRG.57679.1";
29	StringTie	exon	43827144	43827172	1000	+	.	gene_id "MSTRG.57679"; transcript_id "MSTRG.57679.1"; exon_number "1";
29	StringTie	exon	43827281	43827335	1000	+	.	gene_id "MSTRG.57679"; transcript_id "MSTRG.57679.1"; exon_number "2";
29	StringTie	exon	43827523	43827601	1000	+	.	gene_id "MSTRG.57679"; transcript_id "MSTRG.57679.1"; exon_number "3";
29	StringTie	exon	43827706	43828068	1000	+	.	gene_id "MSTRG.57679"; transcript_id "MSTRG.57679.1"; exon_number "4";
29	StringTie	transcript	43829003	43830225	1000	-	.	gene_id "MSTRG.57681"; transcript_id "MSTRG.57681.1";
29	StringTie	exon	43829003	43829096	1000	-	.	gene_id "MSTRG.57681"; transcript_id "MSTRG.57681.1"; exon_number "1";
29	StringTie	exon	43829823	43830225	1000	-	.	gene_id "MSTRG.57681"; transcript_id "MSTRG.57681.1"; exon_number "2";
29	StringTie	transcript	43829039	43830225	1000	-	.	gene_id "MSTRG.57681"; transcript_id "MSTRG.57681.2";
29	StringTie	exon	43829039	43829172	1000	-	.	gene_id "MSTRG.57681"; transcript_id "MSTRG.57681.2"; exon_number "1";
29	StringTie	exon	43829823	43830225	1000	-	.	gene_id "MSTRG.57681"; transcript_id "MSTRG.57681.2"; exon_number "2";
29	StringTie	transcript	43830271	43831688	1000	+	.	gene_id "MSTRG.57682"; transcript_id "MSTRG.57682.1";
29	StringTie	exon	43830271	43830424	1000	+	.	gene_id "MSTRG.57682"; transcript_id "MSTRG.57682.1"; exon_number "1";
29	StringTie	exon	43831662	43831688	1000	+	.	gene_id "MSTRG.57682"; transcript_id "MSTRG.57682.1"; exon_number "2";
29	StringTie	transcript	43830950	43831747	1000	-	.	gene_id "MSTRG.57683"; transcript_id "MSTRG.57683.1";
29	StringTie	exon	43830950	43831747	1000	-	.	gene_id "MSTRG.57683"; transcript_id "MSTRG.57683.1"; exon_number "1";
29	StringTie	transcript	43831880	43834724	1000	-	.	gene_id "MSTRG.57684"; transcript_id "MSTRG.57684.1";
29	StringTie	exon	43831880	43832300	1000	-	.	gene_id "MSTRG.57684"; transcript_id "MSTRG.57684.1"; exon_number "1";
29	StringTie	exon	43833044	43833118	1000	-	.	gene_id "MSTRG.57684"; transcript_id "MSTRG.57684.1"; exon_number "2";
29	StringTie	exon	43833206	43833286	1000	-	.	gene_id "MSTRG.57684"; transcript_id "MSTRG.57684.1"; exon_number "3";
29	StringTie	exon	43834374	43834724	1000	-	.	gene_id "MSTRG.57684"; transcript_id "MSTRG.57684.1"; exon_number "4";
29	StringTie	transcript	43831880	43834724	1000	-	.	gene_id "MSTRG.57684"; transcript_id "MSTRG.57684.2";
29	StringTie	exon	43831880	43832300	1000	-	.	gene_id "MSTRG.57684"; transcript_id "MSTRG.57684.2"; exon_number "1";
29	StringTie	exon	43833044	43833118	1000	-	.	gene_id "MSTRG.57684"; transcript_id "MSTRG.57684.2"; exon_number "2";
29	StringTie	exon	43833206	43833286	1000	-	.	gene_id "MSTRG.57684"; transcript_id "MSTRG.57684.2"; exon_number "3";
29	StringTie	exon	43834653	43834724	1000	-	.	gene_id "MSTRG.57684"; transcript_id "MSTRG.57684.2"; exon_number "4";
29	StringTie	transcript	43832052	43834724	1000	-	.	gene_id "MSTRG.57684"; transcript_id "MSTRG.57684.3";
29	StringTie	exon	43832052	43832300	1000	-	.	gene_id "MSTRG.57684"; transcript_id "MSTRG.57684.3"; exon_number "1";
29	StringTie	exon	43833044	43833118	1000	-	.	gene_id "MSTRG.57684"; transcript_id "MSTRG.57684.3"; exon_number "2";
29	StringTie	exon	43833206	43833286	1000	-	.	gene_id "MSTRG.57684"; transcript_id "MSTRG.57684.3"; exon_number "3";
29	StringTie	exon	43834642	43834724	1000	-	.	gene_id "MSTRG.57684"; transcript_id "MSTRG.57684.3"; exon_number "4";
29	StringTie	transcript	43836797	43839856	1000	-	.	gene_id "MSTRG.57686"; transcript_id "MSTRG.57686.1";
29	StringTie	exon	43836797	43836930	1000	-	.	gene_id "MSTRG.57686"; transcript_id "MSTRG.57686.1"; exon_number "1";
29	StringTie	exon	43837321	43837412	1000	-	.	gene_id "MSTRG.57686"; transcript_id "MSTRG.57686.1"; exon_number "2";
29	StringTie	exon	43838297	43838445	1000	-	.	gene_id "MSTRG.57686"; transcript_id "MSTRG.57686.1"; exon_number "3";
29	StringTie	exon	43838594	43838745	1000	-	.	gene_id "MSTRG.57686"; transcript_id "MSTRG.57686.1"; exon_number "4";
29	StringTie	exon	43838847	43838873	1000	-	.	gene_id "MSTRG.57686"; transcript_id "MSTRG.57686.1"; exon_number "5";
29	StringTie	exon	43839447	43839856	1000	-	.	gene_id "MSTRG.57686"; transcript_id "MSTRG.57686.1"; exon_number "6";
29	StringTie	transcript	43836799	43839856	1000	-	.	gene_id "MSTRG.57686"; transcript_id "MSTRG.57686.2";
29	StringTie	exon	43836799	43836930	1000	-	.	gene_id "MSTRG.57686"; transcript_id "MSTRG.57686.2"; exon_number "1";
29	StringTie	exon	43837321	43837412	1000	-	.	gene_id "MSTRG.57686"; transcript_id "MSTRG.57686.2"; exon_number "2";
29	StringTie	exon	43838297	43838445	1000	-	.	gene_id "MSTRG.57686"; transcript_id "MSTRG.57686.2"; exon_number "3";
29	StringTie	exon	43838594	43838846	1000	-	.	gene_id "MSTRG.57686"; transcript_id "MSTRG.57686.2"; exon_number "4";
29	StringTie	exon	43839447	43839856	1000	-	.	gene_id "MSTRG.57686"; transcript_id "MSTRG.57686.2"; exon_number "5";
29	StringTie	transcript	43836799	43839856	1000	-	.	gene_id "MSTRG.57686"; transcript_id "MSTRG.57686.3";
29	StringTie	exon	43836799	43836930	1000	-	.	gene_id "MSTRG.57686"; transcript_id "MSTRG.57686.3"; exon_number "1";
29	StringTie	exon	43837321	43837412	1000	-	.	gene_id "MSTRG.57686"; transcript_id "MSTRG.57686.3"; exon_number "2";
29	StringTie	exon	43838297	43838445	1000	-	.	gene_id "MSTRG.57686"; transcript_id "MSTRG.57686.3"; exon_number "3";
29	StringTie	exon	43838594	43838745	1000	-	.	gene_id "MSTRG.57686"; transcript_id "MSTRG.57686.3"; exon_number "4";
29	StringTie	exon	43839447	43839856	1000	-	.	gene_id "MSTRG.57686"; transcript_id "MSTRG.57686.3"; exon_number "5";
29	StringTie	transcript	43837321	43839856	1000	-	.	gene_id "MSTRG.57686"; transcript_id "MSTRG.57686.4";
29	StringTie	exon	43837321	43837412	1000	-	.	gene_id "MSTRG.57686"; transcript_id "MSTRG.57686.4"; exon_number "1";
29	StringTie	exon	43838297	43838445	1000	-	.	gene_id "MSTRG.57686"; transcript_id "MSTRG.57686.4"; exon_number "2";
29	StringTie	exon	43838594	43838780	1000	-	.	gene_id "MSTRG.57686"; transcript_id "MSTRG.57686.4"; exon_number "3";
29	StringTie	exon	43838847	43838873	1000	-	.	gene_id "MSTRG.57686"; transcript_id "MSTRG.57686.4"; exon_number "4";
29	StringTie	exon	43839447	43839856	1000	-	.	gene_id "MSTRG.57686"; transcript_id "MSTRG.57686.4"; exon_number "5";
29	StringTie	transcript	43875674	43878839	1000	-	.	gene_id "MSTRG.57686"; transcript_id "MSTRG.57686.9";
29	StringTie	exon	43875674	43875844	1000	-	.	gene_id "MSTRG.57686"; transcript_id "MSTRG.57686.9"; exon_number "1";
29	StringTie	exon	43876204	43876286	1000	-	.	gene_id "MSTRG.57686"; transcript_id "MSTRG.57686.9"; exon_number "2";
29	StringTie	exon	43878767	43878839	1000	-	.	gene_id "MSTRG.57686"; transcript_id "MSTRG.57686.9"; exon_number "3";
29	StringTie	transcript	43875754	43878839	1000	-	.	gene_id "MSTRG.57686"; transcript_id "MSTRG.57686.10";
29	StringTie	exon	43875754	43875844	1000	-	.	gene_id "MSTRG.57686"; transcript_id "MSTRG.57686.10"; exon_number "1";
29	StringTie	exon	43876204	43876289	1000	-	.	gene_id "MSTRG.57686"; transcript_id "MSTRG.57686.10"; exon_number "2";
29	StringTie	exon	43878767	43878839	1000	-	.	gene_id "MSTRG.57686"; transcript_id "MSTRG.57686.10"; exon_number "3";
29	StringTie	transcript	43877291	43878839	1000	-	.	gene_id "MSTRG.57686"; transcript_id "MSTRG.57686.11";
29	StringTie	exon	43877291	43877366	1000	-	.	gene_id "MSTRG.57686"; transcript_id "MSTRG.57686.11"; exon_number "1";
29	StringTie	exon	43878767	43878839	1000	-	.	gene_id "MSTRG.57686"; transcript_id "MSTRG.57686.11"; exon_number "2";
29	StringTie	transcript	43877296	43878839	1000	-	.	gene_id "MSTRG.57686"; transcript_id "MSTRG.57686.12";
29	StringTie	exon	43877296	43877366	1000	-	.	gene_id "MSTRG.57686"; transcript_id "MSTRG.57686.12"; exon_number "1";
29	StringTie	exon	43878396	43878839	1000	-	.	gene_id "MSTRG.57686"; transcript_id "MSTRG.57686.12"; exon_number "2";
29	StringTie	transcript	43870945	43872653	1000	+	.	gene_id "MSTRG.57689"; transcript_id "MSTRG.57689.1";
29	StringTie	exon	43870945	43871030	1000	+	.	gene_id "MSTRG.57689"; transcript_id "MSTRG.57689.1"; exon_number "1";
29	StringTie	exon	43871991	43872158	1000	+	.	gene_id "MSTRG.57689"; transcript_id "MSTRG.57689.1"; exon_number "2";
29	StringTie	exon	43872502	43872653	1000	+	.	gene_id "MSTRG.57689"; transcript_id "MSTRG.57689.1"; exon_number "3";
29	StringTie	transcript	43870946	43872789	1000	+	.	gene_id "MSTRG.57689"; transcript_id "MSTRG.57689.2";
29	StringTie	exon	43870946	43871152	1000	+	.	gene_id "MSTRG.57689"; transcript_id "MSTRG.57689.2"; exon_number "1";
29	StringTie	exon	43871991	43872158	1000	+	.	gene_id "MSTRG.57689"; transcript_id "MSTRG.57689.2"; exon_number "2";
29	StringTie	exon	43872502	43872789	1000	+	.	gene_id "MSTRG.57689"; transcript_id "MSTRG.57689.2"; exon_number "3";
29	StringTie	transcript	43870946	43872213	1000	+	.	gene_id "MSTRG.57689"; transcript_id "MSTRG.57689.3";
29	StringTie	exon	43870946	43871030	1000	+	.	gene_id "MSTRG.57689"; transcript_id "MSTRG.57689.3"; exon_number "1";
29	StringTie	exon	43871116	43871152	1000	+	.	gene_id "MSTRG.57689"; transcript_id "MSTRG.57689.3"; exon_number "2";
29	StringTie	exon	43871991	43872213	1000	+	.	gene_id "MSTRG.57689"; transcript_id "MSTRG.57689.3"; exon_number "3";
29	StringTie	transcript	43878593	43881148	1000	+	.	gene_id "MSTRG.57690"; transcript_id "MSTRG.57690.1";
29	StringTie	exon	43878593	43878876	1000	+	.	gene_id "MSTRG.57690"; transcript_id "MSTRG.57690.1"; exon_number "1";
29	StringTie	exon	43878976	43879042	1000	+	.	gene_id "MSTRG.57690"; transcript_id "MSTRG.57690.1"; exon_number "2";
29	StringTie	exon	43879370	43879438	1000	+	.	gene_id "MSTRG.57690"; transcript_id "MSTRG.57690.1"; exon_number "3";
29	StringTie	exon	43879525	43879661	1000	+	.	gene_id "MSTRG.57690"; transcript_id "MSTRG.57690.1"; exon_number "4";
29	StringTie	exon	43880193	43880267	1000	+	.	gene_id "MSTRG.57690"; transcript_id "MSTRG.57690.1"; exon_number "5";
29	StringTie	exon	43880369	43880443	1000	+	.	gene_id "MSTRG.57690"; transcript_id "MSTRG.57690.1"; exon_number "6";
29	StringTie	exon	43880790	43881148	1000	+	.	gene_id "MSTRG.57690"; transcript_id "MSTRG.57690.1"; exon_number "7";
29	StringTie	transcript	43878593	43881148	1000	+	.	gene_id "MSTRG.57690"; transcript_id "MSTRG.57690.2";
29	StringTie	exon	43878593	43878876	1000	+	.	gene_id "MSTRG.57690"; transcript_id "MSTRG.57690.2"; exon_number "1";
29	StringTie	exon	43878976	43879042	1000	+	.	gene_id "MSTRG.57690"; transcript_id "MSTRG.57690.2"; exon_number "2";
29	StringTie	exon	43879370	43879438	1000	+	.	gene_id "MSTRG.57690"; transcript_id "MSTRG.57690.2"; exon_number "3";
29	StringTie	exon	43879525	43879661	1000	+	.	gene_id "MSTRG.57690"; transcript_id "MSTRG.57690.2"; exon_number "4";
29	StringTie	exon	43879948	43880103	1000	+	.	gene_id "MSTRG.57690"; transcript_id "MSTRG.57690.2"; exon_number "5";
29	StringTie	exon	43880193	43880267	1000	+	.	gene_id "MSTRG.57690"; transcript_id "MSTRG.57690.2"; exon_number "6";
29	StringTie	exon	43880369	43880443	1000	+	.	gene_id "MSTRG.57690"; transcript_id "MSTRG.57690.2"; exon_number "7";
29	StringTie	exon	43880790	43881038	1000	+	.	gene_id "MSTRG.57690"; transcript_id "MSTRG.57690.2"; exon_number "8";
29	StringTie	exon	43881123	43881148	1000	+	.	gene_id "MSTRG.57690"; transcript_id "MSTRG.57690.2"; exon_number "9";
29	StringTie	transcript	43879165	43880267	1000	+	.	gene_id "MSTRG.57690"; transcript_id "MSTRG.57690.3";
29	StringTie	exon	43879165	43879247	1000	+	.	gene_id "MSTRG.57690"; transcript_id "MSTRG.57690.3"; exon_number "1";
29	StringTie	exon	43879370	43879438	1000	+	.	gene_id "MSTRG.57690"; transcript_id "MSTRG.57690.3"; exon_number "2";
29	StringTie	exon	43879525	43879661	1000	+	.	gene_id "MSTRG.57690"; transcript_id "MSTRG.57690.3"; exon_number "3";
29	StringTie	exon	43879948	43880103	1000	+	.	gene_id "MSTRG.57690"; transcript_id "MSTRG.57690.3"; exon_number "4";
29	StringTie	exon	43880193	43880267	1000	+	.	gene_id "MSTRG.57690"; transcript_id "MSTRG.57690.3"; exon_number "5";
29	StringTie	transcript	43879183	43880443	1000	+	.	gene_id "MSTRG.57690"; transcript_id "MSTRG.57690.4";
29	StringTie	exon	43879183	43879230	1000	+	.	gene_id "MSTRG.57690"; transcript_id "MSTRG.57690.4"; exon_number "1";
29	StringTie	exon	43879370	43879438	1000	+	.	gene_id "MSTRG.57690"; transcript_id "MSTRG.57690.4"; exon_number "2";
29	StringTie	exon	43879525	43879661	1000	+	.	gene_id "MSTRG.57690"; transcript_id "MSTRG.57690.4"; exon_number "3";
29	StringTie	exon	43880193	43880267	1000	+	.	gene_id "MSTRG.57690"; transcript_id "MSTRG.57690.4"; exon_number "4";
29	StringTie	exon	43880369	43880443	1000	+	.	gene_id "MSTRG.57690"; transcript_id "MSTRG.57690.4"; exon_number "5";
29	StringTie	transcript	43879183	43880103	1000	+	.	gene_id "MSTRG.57690"; transcript_id "MSTRG.57690.5";
29	StringTie	exon	43879183	43879230	1000	+	.	gene_id "MSTRG.57690"; transcript_id "MSTRG.57690.5"; exon_number "1";
29	StringTie	exon	43879370	43879438	1000	+	.	gene_id "MSTRG.57690"; transcript_id "MSTRG.57690.5"; exon_number "2";
29	StringTie	exon	43879525	43879661	1000	+	.	gene_id "MSTRG.57690"; transcript_id "MSTRG.57690.5"; exon_number "3";
29	StringTie	exon	43879948	43880103	1000	+	.	gene_id "MSTRG.57690"; transcript_id "MSTRG.57690.5"; exon_number "4";
29	StringTie	transcript	43879190	43880443	1000	+	.	gene_id "MSTRG.57690"; transcript_id "MSTRG.57690.6";
29	StringTie	exon	43879190	43879247	1000	+	.	gene_id "MSTRG.57690"; transcript_id "MSTRG.57690.6"; exon_number "1";
29	StringTie	exon	43879370	43879438	1000	+	.	gene_id "MSTRG.57690"; transcript_id "MSTRG.57690.6"; exon_number "2";
29	StringTie	exon	43879525	43879661	1000	+	.	gene_id "MSTRG.57690"; transcript_id "MSTRG.57690.6"; exon_number "3";
29	StringTie	exon	43880193	43880267	1000	+	.	gene_id "MSTRG.57690"; transcript_id "MSTRG.57690.6"; exon_number "4";
29	StringTie	exon	43880369	43880443	1000	+	.	gene_id "MSTRG.57690"; transcript_id "MSTRG.57690.6"; exon_number "5";
29	StringTie	transcript	43881735	43887716	1000	-	.	gene_id "MSTRG.57691"; transcript_id "MSTRG.57691.1";
29	StringTie	exon	43881735	43882050	1000	-	.	gene_id "MSTRG.57691"; transcript_id "MSTRG.57691.1"; exon_number "1";
29	StringTie	exon	43886441	43886572	1000	-	.	gene_id "MSTRG.57691"; transcript_id "MSTRG.57691.1"; exon_number "2";
29	StringTie	exon	43886831	43886950	1000	-	.	gene_id "MSTRG.57691"; transcript_id "MSTRG.57691.1"; exon_number "3";
29	StringTie	exon	43887036	43887716	1000	-	.	gene_id "MSTRG.57691"; transcript_id "MSTRG.57691.1"; exon_number "4";
29	StringTie	transcript	43886233	43887716	1000	-	.	gene_id "MSTRG.57691"; transcript_id "MSTRG.57691.2";
29	StringTie	exon	43886233	43886572	1000	-	.	gene_id "MSTRG.57691"; transcript_id "MSTRG.57691.2"; exon_number "1";
29	StringTie	exon	43886831	43886950	1000	-	.	gene_id "MSTRG.57691"; transcript_id "MSTRG.57691.2"; exon_number "2";
29	StringTie	exon	43887036	43887214	1000	-	.	gene_id "MSTRG.57691"; transcript_id "MSTRG.57691.2"; exon_number "3";
29	StringTie	exon	43887408	43887716	1000	-	.	gene_id "MSTRG.57691"; transcript_id "MSTRG.57691.2"; exon_number "4";
29	StringTie	transcript	43887063	43887716	1000	-	.	gene_id "MSTRG.57691"; transcript_id "MSTRG.57691.3";
29	StringTie	exon	43887063	43887208	1000	-	.	gene_id "MSTRG.57691"; transcript_id "MSTRG.57691.3"; exon_number "1";
29	StringTie	exon	43887408	43887716	1000	-	.	gene_id "MSTRG.57691"; transcript_id "MSTRG.57691.3"; exon_number "2";
29	StringTie	transcript	43899676	43900705	1000	-	.	gene_id "MSTRG.57695"; transcript_id "MSTRG.57695.1";
29	StringTie	exon	43899676	43900007	1000	-	.	gene_id "MSTRG.57695"; transcript_id "MSTRG.57695.1"; exon_number "1";
29	StringTie	exon	43900112	43900279	1000	-	.	gene_id "MSTRG.57695"; transcript_id "MSTRG.57695.1"; exon_number "2";
29	StringTie	exon	43900640	43900705	1000	-	.	gene_id "MSTRG.57695"; transcript_id "MSTRG.57695.1"; exon_number "3";
29	StringTie	transcript	43908574	43908872	1000	+	.	gene_id "MSTRG.57696"; transcript_id "MSTRG.57696.1";
29	StringTie	exon	43908574	43908872	1000	+	.	gene_id "MSTRG.57696"; transcript_id "MSTRG.57696.1"; exon_number "1";
29	StringTie	transcript	43909303	43909958	1000	-	.	gene_id "MSTRG.57698"; transcript_id "MSTRG.57698.1";
29	StringTie	exon	43909303	43909958	1000	-	.	gene_id "MSTRG.57698"; transcript_id "MSTRG.57698.1"; exon_number "1";
29	StringTie	transcript	43910715	43914069	1000	-	.	gene_id "MSTRG.57699"; transcript_id "MSTRG.57699.1";
29	StringTie	exon	43910715	43910969	1000	-	.	gene_id "MSTRG.57699"; transcript_id "MSTRG.57699.1"; exon_number "1";
29	StringTie	exon	43913472	43913551	1000	-	.	gene_id "MSTRG.57699"; transcript_id "MSTRG.57699.1"; exon_number "2";
29	StringTie	exon	43913823	43914069	1000	-	.	gene_id "MSTRG.57699"; transcript_id "MSTRG.57699.1"; exon_number "3";
29	StringTie	transcript	43910797	43914069	1000	-	.	gene_id "MSTRG.57699"; transcript_id "MSTRG.57699.3";
29	StringTie	exon	43910797	43910969	1000	-	.	gene_id "MSTRG.57699"; transcript_id "MSTRG.57699.3"; exon_number "1";
29	StringTie	exon	43913823	43914069	1000	-	.	gene_id "MSTRG.57699"; transcript_id "MSTRG.57699.3"; exon_number "2";
29	StringTie	transcript	43911691	43914069	1000	-	.	gene_id "MSTRG.57699"; transcript_id "MSTRG.57699.4";
29	StringTie	exon	43911691	43911802	1000	-	.	gene_id "MSTRG.57699"; transcript_id "MSTRG.57699.4"; exon_number "1";
29	StringTie	exon	43913823	43914069	1000	-	.	gene_id "MSTRG.57699"; transcript_id "MSTRG.57699.4"; exon_number "2";
29	StringTie	transcript	43957273	43957826	1000	-	.	gene_id "MSTRG.57703"; transcript_id "MSTRG.57703.1";
29	StringTie	exon	43957273	43957826	1000	-	.	gene_id "MSTRG.57703"; transcript_id "MSTRG.57703.1"; exon_number "1";
29	StringTie	transcript	43959104	43975084	1000	+	.	gene_id "MSTRG.57704"; transcript_id "MSTRG.57704.1";
29	StringTie	exon	43959104	43959629	1000	+	.	gene_id "MSTRG.57704"; transcript_id "MSTRG.57704.1"; exon_number "1";
29	StringTie	exon	43971232	43971315	1000	+	.	gene_id "MSTRG.57704"; transcript_id "MSTRG.57704.1"; exon_number "2";
29	StringTie	exon	43971602	43971815	1000	+	.	gene_id "MSTRG.57704"; transcript_id "MSTRG.57704.1"; exon_number "3";
29	StringTie	exon	43974755	43975084	1000	+	.	gene_id "MSTRG.57704"; transcript_id "MSTRG.57704.1"; exon_number "4";
29	StringTie	transcript	43959104	43971915	1000	+	.	gene_id "MSTRG.57704"; transcript_id "MSTRG.57704.2";
29	StringTie	exon	43959104	43959439	1000	+	.	gene_id "MSTRG.57704"; transcript_id "MSTRG.57704.2"; exon_number "1";
29	StringTie	exon	43971232	43971315	1000	+	.	gene_id "MSTRG.57704"; transcript_id "MSTRG.57704.2"; exon_number "2";
29	StringTie	exon	43971602	43971915	1000	+	.	gene_id "MSTRG.57704"; transcript_id "MSTRG.57704.2"; exon_number "3";
29	StringTie	transcript	43959108	43975084	1000	+	.	gene_id "MSTRG.57704"; transcript_id "MSTRG.57704.3";
29	StringTie	exon	43959108	43959439	1000	+	.	gene_id "MSTRG.57704"; transcript_id "MSTRG.57704.3"; exon_number "1";
29	StringTie	exon	43971232	43971315	1000	+	.	gene_id "MSTRG.57704"; transcript_id "MSTRG.57704.3"; exon_number "2";
29	StringTie	exon	43974755	43975084	1000	+	.	gene_id "MSTRG.57704"; transcript_id "MSTRG.57704.3"; exon_number "3";
29	StringTie	transcript	43959395	43963085	1000	+	.	gene_id "MSTRG.57704"; transcript_id "MSTRG.57704.4";
29	StringTie	exon	43959395	43959439	1000	+	.	gene_id "MSTRG.57704"; transcript_id "MSTRG.57704.4"; exon_number "1";
29	StringTie	exon	43962797	43963085	1000	+	.	gene_id "MSTRG.57704"; transcript_id "MSTRG.57704.4"; exon_number "2";
29	StringTie	transcript	43959408	43970848	1000	+	.	gene_id "MSTRG.57704"; transcript_id "MSTRG.57704.5";
29	StringTie	exon	43959408	43959439	1000	+	.	gene_id "MSTRG.57704"; transcript_id "MSTRG.57704.5"; exon_number "1";
29	StringTie	exon	43970584	43970639	1000	+	.	gene_id "MSTRG.57704"; transcript_id "MSTRG.57704.5"; exon_number "2";
29	StringTie	exon	43970762	43970848	1000	+	.	gene_id "MSTRG.57704"; transcript_id "MSTRG.57704.5"; exon_number "3";
29	StringTie	transcript	43973147	43975880	1000	-	.	gene_id "MSTRG.57705"; transcript_id "MSTRG.57705.2";
29	StringTie	exon	43973147	43973721	1000	-	.	gene_id "MSTRG.57705"; transcript_id "MSTRG.57705.2"; exon_number "1";
29	StringTie	exon	43973925	43974001	1000	-	.	gene_id "MSTRG.57705"; transcript_id "MSTRG.57705.2"; exon_number "2";
29	StringTie	exon	43974268	43974575	1000	-	.	gene_id "MSTRG.57705"; transcript_id "MSTRG.57705.2"; exon_number "3";
29	StringTie	exon	43975441	43975880	1000	-	.	gene_id "MSTRG.57705"; transcript_id "MSTRG.57705.2"; exon_number "4";
29	StringTie	transcript	43973171	43975880	1000	-	.	gene_id "MSTRG.57705"; transcript_id "MSTRG.57705.4";
29	StringTie	exon	43973171	43973225	1000	-	.	gene_id "MSTRG.57705"; transcript_id "MSTRG.57705.4"; exon_number "1";
29	StringTie	exon	43973613	43973721	1000	-	.	gene_id "MSTRG.57705"; transcript_id "MSTRG.57705.4"; exon_number "2";
29	StringTie	exon	43973925	43974001	1000	-	.	gene_id "MSTRG.57705"; transcript_id "MSTRG.57705.4"; exon_number "3";
29	StringTie	exon	43974268	43974575	1000	-	.	gene_id "MSTRG.57705"; transcript_id "MSTRG.57705.4"; exon_number "4";
29	StringTie	exon	43975441	43975880	1000	-	.	gene_id "MSTRG.57705"; transcript_id "MSTRG.57705.4"; exon_number "5";
29	StringTie	transcript	43977573	43977921	1000	-	.	gene_id "MSTRG.57707"; transcript_id "MSTRG.57707.1";
29	StringTie	exon	43977573	43977921	1000	-	.	gene_id "MSTRG.57707"; transcript_id "MSTRG.57707.1"; exon_number "1";
29	StringTie	transcript	43978075	43978956	1000	+	.	gene_id "MSTRG.57708"; transcript_id "MSTRG.57708.1";
29	StringTie	exon	43978075	43978956	1000	+	.	gene_id "MSTRG.57708"; transcript_id "MSTRG.57708.1"; exon_number "1";
29	StringTie	transcript	43979058	43981311	1000	+	.	gene_id "MSTRG.57710"; transcript_id "MSTRG.57710.1";
29	StringTie	exon	43979058	43979513	1000	+	.	gene_id "MSTRG.57710"; transcript_id "MSTRG.57710.1"; exon_number "1";
29	StringTie	exon	43979609	43979738	1000	+	.	gene_id "MSTRG.57710"; transcript_id "MSTRG.57710.1"; exon_number "2";
29	StringTie	exon	43979964	43980049	1000	+	.	gene_id "MSTRG.57710"; transcript_id "MSTRG.57710.1"; exon_number "3";
29	StringTie	exon	43980814	43980912	1000	+	.	gene_id "MSTRG.57710"; transcript_id "MSTRG.57710.1"; exon_number "4";
29	StringTie	exon	43981003	43981071	1000	+	.	gene_id "MSTRG.57710"; transcript_id "MSTRG.57710.1"; exon_number "5";
29	StringTie	exon	43981226	43981311	1000	+	.	gene_id "MSTRG.57710"; transcript_id "MSTRG.57710.1"; exon_number "6";
29	StringTie	transcript	43979072	43980202	1000	+	.	gene_id "MSTRG.57710"; transcript_id "MSTRG.57710.2";
29	StringTie	exon	43979072	43979162	1000	+	.	gene_id "MSTRG.57710"; transcript_id "MSTRG.57710.2"; exon_number "1";
29	StringTie	exon	43979300	43979738	1000	+	.	gene_id "MSTRG.57710"; transcript_id "MSTRG.57710.2"; exon_number "2";
29	StringTie	exon	43979964	43980202	1000	+	.	gene_id "MSTRG.57710"; transcript_id "MSTRG.57710.2"; exon_number "3";
29	StringTie	transcript	43979085	43980202	1000	+	.	gene_id "MSTRG.57710"; transcript_id "MSTRG.57710.3";
29	StringTie	exon	43979085	43979180	1000	+	.	gene_id "MSTRG.57710"; transcript_id "MSTRG.57710.3"; exon_number "1";
29	StringTie	exon	43979321	43979513	1000	+	.	gene_id "MSTRG.57710"; transcript_id "MSTRG.57710.3"; exon_number "2";
29	StringTie	exon	43979609	43979738	1000	+	.	gene_id "MSTRG.57710"; transcript_id "MSTRG.57710.3"; exon_number "3";
29	StringTie	exon	43979964	43980202	1000	+	.	gene_id "MSTRG.57710"; transcript_id "MSTRG.57710.3"; exon_number "4";
29	StringTie	transcript	43989104	43992125	1000	-	.	gene_id "MSTRG.57713"; transcript_id "MSTRG.57713.2";
29	StringTie	exon	43989104	43989225	1000	-	.	gene_id "MSTRG.57713"; transcript_id "MSTRG.57713.2"; exon_number "1";
29	StringTie	exon	43989370	43989486	1000	-	.	gene_id "MSTRG.57713"; transcript_id "MSTRG.57713.2"; exon_number "2";
29	StringTie	exon	43989753	43989875	1000	-	.	gene_id "MSTRG.57713"; transcript_id "MSTRG.57713.2"; exon_number "3";
29	StringTie	exon	43990455	43990661	1000	-	.	gene_id "MSTRG.57713"; transcript_id "MSTRG.57713.2"; exon_number "4";
29	StringTie	exon	43991305	43991353	1000	-	.	gene_id "MSTRG.57713"; transcript_id "MSTRG.57713.2"; exon_number "5";
29	StringTie	exon	43991583	43991700	1000	-	.	gene_id "MSTRG.57713"; transcript_id "MSTRG.57713.2"; exon_number "6";
29	StringTie	exon	43991990	43992125	1000	-	.	gene_id "MSTRG.57713"; transcript_id "MSTRG.57713.2"; exon_number "7";
29	StringTie	transcript	43989753	43992125	1000	-	.	gene_id "MSTRG.57713"; transcript_id "MSTRG.57713.3";
29	StringTie	exon	43989753	43989875	1000	-	.	gene_id "MSTRG.57713"; transcript_id "MSTRG.57713.3"; exon_number "1";
29	StringTie	exon	43990455	43990661	1000	-	.	gene_id "MSTRG.57713"; transcript_id "MSTRG.57713.3"; exon_number "2";
29	StringTie	exon	43991305	43991353	1000	-	.	gene_id "MSTRG.57713"; transcript_id "MSTRG.57713.3"; exon_number "3";
29	StringTie	exon	43991990	43992125	1000	-	.	gene_id "MSTRG.57713"; transcript_id "MSTRG.57713.3"; exon_number "4";
29	StringTie	transcript	43995875	43998695	1000	+	.	gene_id "MSTRG.57714"; transcript_id "MSTRG.57714.1";
29	StringTie	exon	43995875	43995998	1000	+	.	gene_id "MSTRG.57714"; transcript_id "MSTRG.57714.1"; exon_number "1";
29	StringTie	exon	43996271	43996355	1000	+	.	gene_id "MSTRG.57714"; transcript_id "MSTRG.57714.1"; exon_number "2";
29	StringTie	exon	43997148	43997261	1000	+	.	gene_id "MSTRG.57714"; transcript_id "MSTRG.57714.1"; exon_number "3";
29	StringTie	exon	43997624	43997772	1000	+	.	gene_id "MSTRG.57714"; transcript_id "MSTRG.57714.1"; exon_number "4";
29	StringTie	exon	43997925	43998045	1000	+	.	gene_id "MSTRG.57714"; transcript_id "MSTRG.57714.1"; exon_number "5";
29	StringTie	exon	43998631	43998695	1000	+	.	gene_id "MSTRG.57714"; transcript_id "MSTRG.57714.1"; exon_number "6";
29	StringTie	transcript	43995877	43998695	1000	+	.	gene_id "MSTRG.57714"; transcript_id "MSTRG.57714.2";
29	StringTie	exon	43995877	43995998	1000	+	.	gene_id "MSTRG.57714"; transcript_id "MSTRG.57714.2"; exon_number "1";
29	StringTie	exon	43996271	43996355	1000	+	.	gene_id "MSTRG.57714"; transcript_id "MSTRG.57714.2"; exon_number "2";
29	StringTie	exon	43997148	43997261	1000	+	.	gene_id "MSTRG.57714"; transcript_id "MSTRG.57714.2"; exon_number "3";
29	StringTie	exon	43997624	43997772	1000	+	.	gene_id "MSTRG.57714"; transcript_id "MSTRG.57714.2"; exon_number "4";
29	StringTie	exon	43997925	43998021	1000	+	.	gene_id "MSTRG.57714"; transcript_id "MSTRG.57714.2"; exon_number "5";
29	StringTie	exon	43998111	43998419	1000	+	.	gene_id "MSTRG.57714"; transcript_id "MSTRG.57714.2"; exon_number "6";
29	StringTie	exon	43998631	43998695	1000	+	.	gene_id "MSTRG.57714"; transcript_id "MSTRG.57714.2"; exon_number "7";
29	StringTie	transcript	43995877	43998695	1000	+	.	gene_id "MSTRG.57714"; transcript_id "MSTRG.57714.3";
29	StringTie	exon	43995877	43995998	1000	+	.	gene_id "MSTRG.57714"; transcript_id "MSTRG.57714.3"; exon_number "1";
29	StringTie	exon	43996271	43996355	1000	+	.	gene_id "MSTRG.57714"; transcript_id "MSTRG.57714.3"; exon_number "2";
29	StringTie	exon	43997148	43997261	1000	+	.	gene_id "MSTRG.57714"; transcript_id "MSTRG.57714.3"; exon_number "3";
29	StringTie	exon	43997624	43997772	1000	+	.	gene_id "MSTRG.57714"; transcript_id "MSTRG.57714.3"; exon_number "4";
29	StringTie	exon	43997925	43998021	1000	+	.	gene_id "MSTRG.57714"; transcript_id "MSTRG.57714.3"; exon_number "5";
29	StringTie	exon	43998631	43998695	1000	+	.	gene_id "MSTRG.57714"; transcript_id "MSTRG.57714.3"; exon_number "6";
29	StringTie	transcript	43995885	43998695	1000	+	.	gene_id "MSTRG.57714"; transcript_id "MSTRG.57714.4";
29	StringTie	exon	43995885	43995998	1000	+	.	gene_id "MSTRG.57714"; transcript_id "MSTRG.57714.4"; exon_number "1";
29	StringTie	exon	43996271	43996355	1000	+	.	gene_id "MSTRG.57714"; transcript_id "MSTRG.57714.4"; exon_number "2";
29	StringTie	exon	43997148	43997261	1000	+	.	gene_id "MSTRG.57714"; transcript_id "MSTRG.57714.4"; exon_number "3";
29	StringTie	exon	43997624	43997772	1000	+	.	gene_id "MSTRG.57714"; transcript_id "MSTRG.57714.4"; exon_number "4";
29	StringTie	exon	43997925	43998021	1000	+	.	gene_id "MSTRG.57714"; transcript_id "MSTRG.57714.4"; exon_number "5";
29	StringTie	exon	43998111	43998191	1000	+	.	gene_id "MSTRG.57714"; transcript_id "MSTRG.57714.4"; exon_number "6";
29	StringTie	exon	43998294	43998419	1000	+	.	gene_id "MSTRG.57714"; transcript_id "MSTRG.57714.4"; exon_number "7";
29	StringTie	exon	43998631	43998695	1000	+	.	gene_id "MSTRG.57714"; transcript_id "MSTRG.57714.4"; exon_number "8";
29	StringTie	transcript	43995894	43998126	1000	+	.	gene_id "MSTRG.57714"; transcript_id "MSTRG.57714.5";
29	StringTie	exon	43995894	43995998	1000	+	.	gene_id "MSTRG.57714"; transcript_id "MSTRG.57714.5"; exon_number "1";
29	StringTie	exon	43996271	43996355	1000	+	.	gene_id "MSTRG.57714"; transcript_id "MSTRG.57714.5"; exon_number "2";
29	StringTie	exon	43997127	43997261	1000	+	.	gene_id "MSTRG.57714"; transcript_id "MSTRG.57714.5"; exon_number "3";
29	StringTie	exon	43997624	43998126	1000	+	.	gene_id "MSTRG.57714"; transcript_id "MSTRG.57714.5"; exon_number "4";
29	StringTie	transcript	44000464	44003650	1000	-	.	gene_id "MSTRG.57717"; transcript_id "MSTRG.57717.1";
29	StringTie	exon	44000464	44000527	1000	-	.	gene_id "MSTRG.57717"; transcript_id "MSTRG.57717.1"; exon_number "1";
29	StringTie	exon	44000604	44000712	1000	-	.	gene_id "MSTRG.57717"; transcript_id "MSTRG.57717.1"; exon_number "2";
29	StringTie	exon	44000979	44001133	1000	-	.	gene_id "MSTRG.57717"; transcript_id "MSTRG.57717.1"; exon_number "3";
29	StringTie	exon	44001645	44001745	1000	-	.	gene_id "MSTRG.57717"; transcript_id "MSTRG.57717.1"; exon_number "4";
29	StringTie	exon	44002650	44002776	1000	-	.	gene_id "MSTRG.57717"; transcript_id "MSTRG.57717.1"; exon_number "5";
29	StringTie	exon	44002980	44003178	1000	-	.	gene_id "MSTRG.57717"; transcript_id "MSTRG.57717.1"; exon_number "6";
29	StringTie	exon	44003370	44003650	1000	-	.	gene_id "MSTRG.57717"; transcript_id "MSTRG.57717.1"; exon_number "7";
29	StringTie	transcript	44000979	44003650	1000	-	.	gene_id "MSTRG.57717"; transcript_id "MSTRG.57717.2";
29	StringTie	exon	44000979	44001133	1000	-	.	gene_id "MSTRG.57717"; transcript_id "MSTRG.57717.2"; exon_number "1";
29	StringTie	exon	44001621	44001745	1000	-	.	gene_id "MSTRG.57717"; transcript_id "MSTRG.57717.2"; exon_number "2";
29	StringTie	exon	44002650	44002776	1000	-	.	gene_id "MSTRG.57717"; transcript_id "MSTRG.57717.2"; exon_number "3";
29	StringTie	exon	44003370	44003650	1000	-	.	gene_id "MSTRG.57717"; transcript_id "MSTRG.57717.2"; exon_number "4";
29	StringTie	transcript	44001101	44003650	1000	-	.	gene_id "MSTRG.57717"; transcript_id "MSTRG.57717.3";
29	StringTie	exon	44001101	44001133	1000	-	.	gene_id "MSTRG.57717"; transcript_id "MSTRG.57717.3"; exon_number "1";
29	StringTie	exon	44001621	44001745	1000	-	.	gene_id "MSTRG.57717"; transcript_id "MSTRG.57717.3"; exon_number "2";
29	StringTie	exon	44002650	44002776	1000	-	.	gene_id "MSTRG.57717"; transcript_id "MSTRG.57717.3"; exon_number "3";
29	StringTie	exon	44002980	44003178	1000	-	.	gene_id "MSTRG.57717"; transcript_id "MSTRG.57717.3"; exon_number "4";
29	StringTie	exon	44003370	44003650	1000	-	.	gene_id "MSTRG.57717"; transcript_id "MSTRG.57717.3"; exon_number "5";
29	StringTie	transcript	44001621	44003650	1000	-	.	gene_id "MSTRG.57717"; transcript_id "MSTRG.57717.4";
29	StringTie	exon	44001621	44001745	1000	-	.	gene_id "MSTRG.57717"; transcript_id "MSTRG.57717.4"; exon_number "1";
29	StringTie	exon	44002650	44002776	1000	-	.	gene_id "MSTRG.57717"; transcript_id "MSTRG.57717.4"; exon_number "2";
29	StringTie	exon	44002980	44003131	1000	-	.	gene_id "MSTRG.57717"; transcript_id "MSTRG.57717.4"; exon_number "3";
29	StringTie	exon	44003370	44003650	1000	-	.	gene_id "MSTRG.57717"; transcript_id "MSTRG.57717.4"; exon_number "4";
29	StringTie	transcript	44001660	44003650	1000	-	.	gene_id "MSTRG.57717"; transcript_id "MSTRG.57717.5";
29	StringTie	exon	44001660	44001745	1000	-	.	gene_id "MSTRG.57717"; transcript_id "MSTRG.57717.5"; exon_number "1";
29	StringTie	exon	44002650	44002776	1000	-	.	gene_id "MSTRG.57717"; transcript_id "MSTRG.57717.5"; exon_number "2";
29	StringTie	exon	44002980	44003178	1000	-	.	gene_id "MSTRG.57717"; transcript_id "MSTRG.57717.5"; exon_number "3";
29	StringTie	exon	44003399	44003650	1000	-	.	gene_id "MSTRG.57717"; transcript_id "MSTRG.57717.5"; exon_number "4";
29	StringTie	transcript	44002650	44003650	1000	-	.	gene_id "MSTRG.57717"; transcript_id "MSTRG.57717.6";
29	StringTie	exon	44002650	44002776	1000	-	.	gene_id "MSTRG.57717"; transcript_id "MSTRG.57717.6"; exon_number "1";
29	StringTie	exon	44002980	44003178	1000	-	.	gene_id "MSTRG.57717"; transcript_id "MSTRG.57717.6"; exon_number "2";
29	StringTie	exon	44003379	44003650	1000	-	.	gene_id "MSTRG.57717"; transcript_id "MSTRG.57717.6"; exon_number "3";
29	StringTie	transcript	44002666	44003650	1000	-	.	gene_id "MSTRG.57717"; transcript_id "MSTRG.57717.7";
29	StringTie	exon	44002666	44002776	1000	-	.	gene_id "MSTRG.57717"; transcript_id "MSTRG.57717.7"; exon_number "1";
29	StringTie	exon	44002980	44002996	1000	-	.	gene_id "MSTRG.57717"; transcript_id "MSTRG.57717.7"; exon_number "2";
29	StringTie	exon	44003370	44003650	1000	-	.	gene_id "MSTRG.57717"; transcript_id "MSTRG.57717.7"; exon_number "3";
29	StringTie	transcript	44005834	44006858	1000	+	.	gene_id "MSTRG.57718"; transcript_id "MSTRG.57718.1";
29	StringTie	exon	44005834	44006858	1000	+	.	gene_id "MSTRG.57718"; transcript_id "MSTRG.57718.1"; exon_number "1";
29	StringTie	transcript	44005834	44006858	1000	+	.	gene_id "MSTRG.57718"; transcript_id "MSTRG.57718.2";
29	StringTie	exon	44005834	44006035	1000	+	.	gene_id "MSTRG.57718"; transcript_id "MSTRG.57718.2"; exon_number "1";
29	StringTie	exon	44006393	44006858	1000	+	.	gene_id "MSTRG.57718"; transcript_id "MSTRG.57718.2"; exon_number "2";
29	StringTie	transcript	44007996	44013707	1000	-	.	gene_id "MSTRG.57720"; transcript_id "MSTRG.57720.1";
29	StringTie	exon	44007996	44008507	1000	-	.	gene_id "MSTRG.57720"; transcript_id "MSTRG.57720.1"; exon_number "1";
29	StringTie	exon	44008927	44009034	1000	-	.	gene_id "MSTRG.57720"; transcript_id "MSTRG.57720.1"; exon_number "2";
29	StringTie	exon	44011046	44011243	1000	-	.	gene_id "MSTRG.57720"; transcript_id "MSTRG.57720.1"; exon_number "3";
29	StringTie	exon	44013438	44013707	1000	-	.	gene_id "MSTRG.57720"; transcript_id "MSTRG.57720.1"; exon_number "4";
29	StringTie	transcript	44008216	44012795	1000	-	.	gene_id "MSTRG.57720"; transcript_id "MSTRG.57720.2";
29	StringTie	exon	44008216	44008507	1000	-	.	gene_id "MSTRG.57720"; transcript_id "MSTRG.57720.2"; exon_number "1";
29	StringTie	exon	44008927	44009034	1000	-	.	gene_id "MSTRG.57720"; transcript_id "MSTRG.57720.2"; exon_number "2";
29	StringTie	exon	44010378	44010503	1000	-	.	gene_id "MSTRG.57720"; transcript_id "MSTRG.57720.2"; exon_number "3";
29	StringTie	exon	44011046	44011243	1000	-	.	gene_id "MSTRG.57720"; transcript_id "MSTRG.57720.2"; exon_number "4";
29	StringTie	exon	44012535	44012795	1000	-	.	gene_id "MSTRG.57720"; transcript_id "MSTRG.57720.2"; exon_number "5";
29	StringTie	transcript	44008216	44012795	1000	-	.	gene_id "MSTRG.57720"; transcript_id "MSTRG.57720.3";
29	StringTie	exon	44008216	44008507	1000	-	.	gene_id "MSTRG.57720"; transcript_id "MSTRG.57720.3"; exon_number "1";
29	StringTie	exon	44008927	44009034	1000	-	.	gene_id "MSTRG.57720"; transcript_id "MSTRG.57720.3"; exon_number "2";
29	StringTie	exon	44011046	44011243	1000	-	.	gene_id "MSTRG.57720"; transcript_id "MSTRG.57720.3"; exon_number "3";
29	StringTie	exon	44012535	44012795	1000	-	.	gene_id "MSTRG.57720"; transcript_id "MSTRG.57720.3"; exon_number "4";
29	StringTie	transcript	44008254	44013707	1000	-	.	gene_id "MSTRG.57720"; transcript_id "MSTRG.57720.4";
29	StringTie	exon	44008254	44008507	1000	-	.	gene_id "MSTRG.57720"; transcript_id "MSTRG.57720.4"; exon_number "1";
29	StringTie	exon	44008927	44009034	1000	-	.	gene_id "MSTRG.57720"; transcript_id "MSTRG.57720.4"; exon_number "2";
29	StringTie	exon	44010378	44010503	1000	-	.	gene_id "MSTRG.57720"; transcript_id "MSTRG.57720.4"; exon_number "3";
29	StringTie	exon	44011046	44011243	1000	-	.	gene_id "MSTRG.57720"; transcript_id "MSTRG.57720.4"; exon_number "4";
29	StringTie	exon	44013438	44013707	1000	-	.	gene_id "MSTRG.57720"; transcript_id "MSTRG.57720.4"; exon_number "5";
29	StringTie	transcript	44012832	44014159	1000	+	.	gene_id "MSTRG.57721"; transcript_id "MSTRG.57721.1";
29	StringTie	exon	44012832	44013155	1000	+	.	gene_id "MSTRG.57721"; transcript_id "MSTRG.57721.1"; exon_number "1";
29	StringTie	exon	44014096	44014159	1000	+	.	gene_id "MSTRG.57721"; transcript_id "MSTRG.57721.1"; exon_number "2";
29	StringTie	transcript	44028192	44030502	1000	+	.	gene_id "MSTRG.57722"; transcript_id "MSTRG.57722.3";
29	StringTie	exon	44028192	44028526	1000	+	.	gene_id "MSTRG.57722"; transcript_id "MSTRG.57722.3"; exon_number "1";
29	StringTie	exon	44028770	44028842	1000	+	.	gene_id "MSTRG.57722"; transcript_id "MSTRG.57722.3"; exon_number "2";
29	StringTie	exon	44028951	44029044	1000	+	.	gene_id "MSTRG.57722"; transcript_id "MSTRG.57722.3"; exon_number "3";
29	StringTie	exon	44029320	44029439	1000	+	.	gene_id "MSTRG.57722"; transcript_id "MSTRG.57722.3"; exon_number "4";
29	StringTie	exon	44029560	44029653	1000	+	.	gene_id "MSTRG.57722"; transcript_id "MSTRG.57722.3"; exon_number "5";
29	StringTie	exon	44029862	44029950	1000	+	.	gene_id "MSTRG.57722"; transcript_id "MSTRG.57722.3"; exon_number "6";
29	StringTie	exon	44030290	44030502	1000	+	.	gene_id "MSTRG.57722"; transcript_id "MSTRG.57722.3"; exon_number "7";
29	StringTie	transcript	44028192	44030502	1000	+	.	gene_id "MSTRG.57722"; transcript_id "MSTRG.57722.4";
29	StringTie	exon	44028192	44028526	1000	+	.	gene_id "MSTRG.57722"; transcript_id "MSTRG.57722.4"; exon_number "1";
29	StringTie	exon	44028770	44028842	1000	+	.	gene_id "MSTRG.57722"; transcript_id "MSTRG.57722.4"; exon_number "2";
29	StringTie	exon	44028951	44029044	1000	+	.	gene_id "MSTRG.57722"; transcript_id "MSTRG.57722.4"; exon_number "3";
29	StringTie	exon	44029320	44029439	1000	+	.	gene_id "MSTRG.57722"; transcript_id "MSTRG.57722.4"; exon_number "4";
29	StringTie	exon	44029862	44029950	1000	+	.	gene_id "MSTRG.57722"; transcript_id "MSTRG.57722.4"; exon_number "5";
29	StringTie	exon	44030290	44030502	1000	+	.	gene_id "MSTRG.57722"; transcript_id "MSTRG.57722.4"; exon_number "6";
29	StringTie	transcript	44028203	44029950	1000	+	.	gene_id "MSTRG.57722"; transcript_id "MSTRG.57722.5";
29	StringTie	exon	44028203	44028526	1000	+	.	gene_id "MSTRG.57722"; transcript_id "MSTRG.57722.5"; exon_number "1";
29	StringTie	exon	44028770	44028842	1000	+	.	gene_id "MSTRG.57722"; transcript_id "MSTRG.57722.5"; exon_number "2";
29	StringTie	exon	44028951	44029044	1000	+	.	gene_id "MSTRG.57722"; transcript_id "MSTRG.57722.5"; exon_number "3";
29	StringTie	exon	44029320	44029439	1000	+	.	gene_id "MSTRG.57722"; transcript_id "MSTRG.57722.5"; exon_number "4";
29	StringTie	exon	44029539	44029653	1000	+	.	gene_id "MSTRG.57722"; transcript_id "MSTRG.57722.5"; exon_number "5";
29	StringTie	exon	44029862	44029950	1000	+	.	gene_id "MSTRG.57722"; transcript_id "MSTRG.57722.5"; exon_number "6";
29	StringTie	transcript	44028227	44030502	1000	+	.	gene_id "MSTRG.57722"; transcript_id "MSTRG.57722.6";
29	StringTie	exon	44028227	44028526	1000	+	.	gene_id "MSTRG.57722"; transcript_id "MSTRG.57722.6"; exon_number "1";
29	StringTie	exon	44028770	44028842	1000	+	.	gene_id "MSTRG.57722"; transcript_id "MSTRG.57722.6"; exon_number "2";
29	StringTie	exon	44028951	44029134	1000	+	.	gene_id "MSTRG.57722"; transcript_id "MSTRG.57722.6"; exon_number "3";
29	StringTie	exon	44029320	44029439	1000	+	.	gene_id "MSTRG.57722"; transcript_id "MSTRG.57722.6"; exon_number "4";
29	StringTie	exon	44029560	44029653	1000	+	.	gene_id "MSTRG.57722"; transcript_id "MSTRG.57722.6"; exon_number "5";
29	StringTie	exon	44029862	44029950	1000	+	.	gene_id "MSTRG.57722"; transcript_id "MSTRG.57722.6"; exon_number "6";
29	StringTie	exon	44030290	44030502	1000	+	.	gene_id "MSTRG.57722"; transcript_id "MSTRG.57722.6"; exon_number "7";
29	StringTie	transcript	44028250	44029950	1000	+	.	gene_id "MSTRG.57722"; transcript_id "MSTRG.57722.7";
29	StringTie	exon	44028250	44028526	1000	+	.	gene_id "MSTRG.57722"; transcript_id "MSTRG.57722.7"; exon_number "1";
29	StringTie	exon	44028951	44029044	1000	+	.	gene_id "MSTRG.57722"; transcript_id "MSTRG.57722.7"; exon_number "2";
29	StringTie	exon	44029320	44029439	1000	+	.	gene_id "MSTRG.57722"; transcript_id "MSTRG.57722.7"; exon_number "3";
29	StringTie	exon	44029560	44029653	1000	+	.	gene_id "MSTRG.57722"; transcript_id "MSTRG.57722.7"; exon_number "4";
29	StringTie	exon	44029862	44029950	1000	+	.	gene_id "MSTRG.57722"; transcript_id "MSTRG.57722.7"; exon_number "5";
29	StringTie	transcript	44023754	44024864	1000	-	.	gene_id "MSTRG.57723"; transcript_id "MSTRG.57723.1";
29	StringTie	exon	44023754	44024114	1000	-	.	gene_id "MSTRG.57723"; transcript_id "MSTRG.57723.1"; exon_number "1";
29	StringTie	exon	44024798	44024864	1000	-	.	gene_id "MSTRG.57723"; transcript_id "MSTRG.57723.1"; exon_number "2";
29	StringTie	transcript	44025950	44026605	1000	-	.	gene_id "MSTRG.57724"; transcript_id "MSTRG.57724.1";
29	StringTie	exon	44025950	44026605	1000	-	.	gene_id "MSTRG.57724"; transcript_id "MSTRG.57724.1"; exon_number "1";
29	StringTie	transcript	44038501	44038647	1000	+	.	gene_id "MSTRG.57726"; transcript_id "MSTRG.57726.1";
29	StringTie	exon	44038501	44038647	1000	+	.	gene_id "MSTRG.57726"; transcript_id "MSTRG.57726.1"; exon_number "1";
29	StringTie	transcript	44044905	44047223	1000	-	.	gene_id "MSTRG.57732"; transcript_id "MSTRG.57732.1";
29	StringTie	exon	44044905	44044941	1000	-	.	gene_id "MSTRG.57732"; transcript_id "MSTRG.57732.1"; exon_number "1";
29	StringTie	exon	44047061	44047223	1000	-	.	gene_id "MSTRG.57732"; transcript_id "MSTRG.57732.1"; exon_number "2";
29	StringTie	transcript	44050810	44050967	1000	+	.	gene_id "MSTRG.57733"; transcript_id "MSTRG.57733.1";
29	StringTie	exon	44050810	44050967	1000	+	.	gene_id "MSTRG.57733"; transcript_id "MSTRG.57733.1"; exon_number "1";
29	StringTie	transcript	44060778	44065460	1000	+	.	gene_id "MSTRG.57738"; transcript_id "MSTRG.57738.1";
29	StringTie	exon	44060778	44061251	1000	+	.	gene_id "MSTRG.57738"; transcript_id "MSTRG.57738.1"; exon_number "1";
29	StringTie	exon	44063306	44063363	1000	+	.	gene_id "MSTRG.57738"; transcript_id "MSTRG.57738.1"; exon_number "2";
29	StringTie	exon	44063742	44063797	1000	+	.	gene_id "MSTRG.57738"; transcript_id "MSTRG.57738.1"; exon_number "3";
29	StringTie	exon	44064344	44064470	1000	+	.	gene_id "MSTRG.57738"; transcript_id "MSTRG.57738.1"; exon_number "4";
29	StringTie	exon	44064589	44064694	1000	+	.	gene_id "MSTRG.57738"; transcript_id "MSTRG.57738.1"; exon_number "5";
29	StringTie	exon	44064943	44065020	1000	+	.	gene_id "MSTRG.57738"; transcript_id "MSTRG.57738.1"; exon_number "6";
29	StringTie	exon	44065127	44065226	1000	+	.	gene_id "MSTRG.57738"; transcript_id "MSTRG.57738.1"; exon_number "7";
29	StringTie	exon	44065318	44065460	1000	+	.	gene_id "MSTRG.57738"; transcript_id "MSTRG.57738.1"; exon_number "8";
29	StringTie	transcript	44060789	44065460	1000	+	.	gene_id "MSTRG.57738"; transcript_id "MSTRG.57738.2";
29	StringTie	exon	44060789	44061251	1000	+	.	gene_id "MSTRG.57738"; transcript_id "MSTRG.57738.2"; exon_number "1";
29	StringTie	exon	44063306	44063363	1000	+	.	gene_id "MSTRG.57738"; transcript_id "MSTRG.57738.2"; exon_number "2";
29	StringTie	exon	44063742	44063797	1000	+	.	gene_id "MSTRG.57738"; transcript_id "MSTRG.57738.2"; exon_number "3";
29	StringTie	exon	44064303	44064470	1000	+	.	gene_id "MSTRG.57738"; transcript_id "MSTRG.57738.2"; exon_number "4";
29	StringTie	exon	44064589	44064694	1000	+	.	gene_id "MSTRG.57738"; transcript_id "MSTRG.57738.2"; exon_number "5";
29	StringTie	exon	44064943	44065020	1000	+	.	gene_id "MSTRG.57738"; transcript_id "MSTRG.57738.2"; exon_number "6";
29	StringTie	exon	44065127	44065460	1000	+	.	gene_id "MSTRG.57738"; transcript_id "MSTRG.57738.2"; exon_number "7";
29	StringTie	transcript	44060821	44065020	1000	+	.	gene_id "MSTRG.57738"; transcript_id "MSTRG.57738.3";
29	StringTie	exon	44060821	44061251	1000	+	.	gene_id "MSTRG.57738"; transcript_id "MSTRG.57738.3"; exon_number "1";
29	StringTie	exon	44063306	44063363	1000	+	.	gene_id "MSTRG.57738"; transcript_id "MSTRG.57738.3"; exon_number "2";
29	StringTie	exon	44064344	44064470	1000	+	.	gene_id "MSTRG.57738"; transcript_id "MSTRG.57738.3"; exon_number "3";
29	StringTie	exon	44064589	44064694	1000	+	.	gene_id "MSTRG.57738"; transcript_id "MSTRG.57738.3"; exon_number "4";
29	StringTie	exon	44064943	44065020	1000	+	.	gene_id "MSTRG.57738"; transcript_id "MSTRG.57738.3"; exon_number "5";
29	StringTie	transcript	44075619	44075961	1000	+	.	gene_id "MSTRG.57743"; transcript_id "MSTRG.57743.1";
29	StringTie	exon	44075619	44075961	1000	+	.	gene_id "MSTRG.57743"; transcript_id "MSTRG.57743.1"; exon_number "1";
29	StringTie	transcript	44089850	44090271	1000	-	.	gene_id "MSTRG.57744"; transcript_id "MSTRG.57744.1";
29	StringTie	exon	44089850	44090271	1000	-	.	gene_id "MSTRG.57744"; transcript_id "MSTRG.57744.1"; exon_number "1";
29	StringTie	transcript	44090368	44093401	1000	-	.	gene_id "MSTRG.57745"; transcript_id "MSTRG.57745.1";
29	StringTie	exon	44090368	44090612	1000	-	.	gene_id "MSTRG.57745"; transcript_id "MSTRG.57745.1"; exon_number "1";
29	StringTie	exon	44091151	44091201	1000	-	.	gene_id "MSTRG.57745"; transcript_id "MSTRG.57745.1"; exon_number "2";
29	StringTie	exon	44091364	44091682	1000	-	.	gene_id "MSTRG.57745"; transcript_id "MSTRG.57745.1"; exon_number "3";
29	StringTie	exon	44091830	44092053	1000	-	.	gene_id "MSTRG.57745"; transcript_id "MSTRG.57745.1"; exon_number "4";
29	StringTie	exon	44093128	44093401	1000	-	.	gene_id "MSTRG.57745"; transcript_id "MSTRG.57745.1"; exon_number "5";
29	StringTie	transcript	44090501	44093401	1000	-	.	gene_id "MSTRG.57745"; transcript_id "MSTRG.57745.2";
29	StringTie	exon	44090501	44090612	1000	-	.	gene_id "MSTRG.57745"; transcript_id "MSTRG.57745.2"; exon_number "1";
29	StringTie	exon	44091151	44091201	1000	-	.	gene_id "MSTRG.57745"; transcript_id "MSTRG.57745.2"; exon_number "2";
29	StringTie	exon	44091364	44091472	1000	-	.	gene_id "MSTRG.57745"; transcript_id "MSTRG.57745.2"; exon_number "3";
29	StringTie	exon	44091574	44091682	1000	-	.	gene_id "MSTRG.57745"; transcript_id "MSTRG.57745.2"; exon_number "4";
29	StringTie	exon	44091830	44092053	1000	-	.	gene_id "MSTRG.57745"; transcript_id "MSTRG.57745.2"; exon_number "5";
29	StringTie	exon	44093128	44093401	1000	-	.	gene_id "MSTRG.57745"; transcript_id "MSTRG.57745.2"; exon_number "6";
29	StringTie	transcript	44090504	44093401	1000	-	.	gene_id "MSTRG.57745"; transcript_id "MSTRG.57745.3";
29	StringTie	exon	44090504	44090608	1000	-	.	gene_id "MSTRG.57745"; transcript_id "MSTRG.57745.3"; exon_number "1";
29	StringTie	exon	44091151	44091201	1000	-	.	gene_id "MSTRG.57745"; transcript_id "MSTRG.57745.3"; exon_number "2";
29	StringTie	exon	44091364	44091472	1000	-	.	gene_id "MSTRG.57745"; transcript_id "MSTRG.57745.3"; exon_number "3";
29	StringTie	exon	44091574	44091682	1000	-	.	gene_id "MSTRG.57745"; transcript_id "MSTRG.57745.3"; exon_number "4";
29	StringTie	exon	44091830	44092053	1000	-	.	gene_id "MSTRG.57745"; transcript_id "MSTRG.57745.3"; exon_number "5";
29	StringTie	exon	44093128	44093401	1000	-	.	gene_id "MSTRG.57745"; transcript_id "MSTRG.57745.3"; exon_number "6";
29	StringTie	transcript	44090518	44093401	1000	-	.	gene_id "MSTRG.57745"; transcript_id "MSTRG.57745.4";
29	StringTie	exon	44090518	44090612	1000	-	.	gene_id "MSTRG.57745"; transcript_id "MSTRG.57745.4"; exon_number "1";
29	StringTie	exon	44091151	44091201	1000	-	.	gene_id "MSTRG.57745"; transcript_id "MSTRG.57745.4"; exon_number "2";
29	StringTie	exon	44091364	44091472	1000	-	.	gene_id "MSTRG.57745"; transcript_id "MSTRG.57745.4"; exon_number "3";
29	StringTie	exon	44091574	44091682	1000	-	.	gene_id "MSTRG.57745"; transcript_id "MSTRG.57745.4"; exon_number "4";
29	StringTie	exon	44093128	44093401	1000	-	.	gene_id "MSTRG.57745"; transcript_id "MSTRG.57745.4"; exon_number "5";
29	StringTie	transcript	44090521	44093401	1000	-	.	gene_id "MSTRG.57745"; transcript_id "MSTRG.57745.5";
29	StringTie	exon	44090521	44090612	1000	-	.	gene_id "MSTRG.57745"; transcript_id "MSTRG.57745.5"; exon_number "1";
29	StringTie	exon	44091151	44091201	1000	-	.	gene_id "MSTRG.57745"; transcript_id "MSTRG.57745.5"; exon_number "2";
29	StringTie	exon	44091364	44091472	1000	-	.	gene_id "MSTRG.57745"; transcript_id "MSTRG.57745.5"; exon_number "3";
29	StringTie	exon	44091574	44091682	1000	-	.	gene_id "MSTRG.57745"; transcript_id "MSTRG.57745.5"; exon_number "4";
29	StringTie	exon	44091830	44091969	1000	-	.	gene_id "MSTRG.57745"; transcript_id "MSTRG.57745.5"; exon_number "5";
29	StringTie	exon	44093128	44093401	1000	-	.	gene_id "MSTRG.57745"; transcript_id "MSTRG.57745.5"; exon_number "6";
29	StringTie	transcript	44090523	44093401	1000	-	.	gene_id "MSTRG.57745"; transcript_id "MSTRG.57745.6";
29	StringTie	exon	44090523	44090612	1000	-	.	gene_id "MSTRG.57745"; transcript_id "MSTRG.57745.6"; exon_number "1";
29	StringTie	exon	44091151	44091201	1000	-	.	gene_id "MSTRG.57745"; transcript_id "MSTRG.57745.6"; exon_number "2";
29	StringTie	exon	44091364	44091472	1000	-	.	gene_id "MSTRG.57745"; transcript_id "MSTRG.57745.6"; exon_number "3";
29	StringTie	exon	44091574	44091682	1000	-	.	gene_id "MSTRG.57745"; transcript_id "MSTRG.57745.6"; exon_number "4";
29	StringTie	exon	44091830	44092033	1000	-	.	gene_id "MSTRG.57745"; transcript_id "MSTRG.57745.6"; exon_number "5";
29	StringTie	exon	44093128	44093401	1000	-	.	gene_id "MSTRG.57745"; transcript_id "MSTRG.57745.6"; exon_number "6";
29	StringTie	transcript	44090527	44093401	1000	-	.	gene_id "MSTRG.57745"; transcript_id "MSTRG.57745.7";
29	StringTie	exon	44090527	44090612	1000	-	.	gene_id "MSTRG.57745"; transcript_id "MSTRG.57745.7"; exon_number "1";
29	StringTie	exon	44091364	44091472	1000	-	.	gene_id "MSTRG.57745"; transcript_id "MSTRG.57745.7"; exon_number "2";
29	StringTie	exon	44091574	44091682	1000	-	.	gene_id "MSTRG.57745"; transcript_id "MSTRG.57745.7"; exon_number "3";
29	StringTie	exon	44091830	44092072	1000	-	.	gene_id "MSTRG.57745"; transcript_id "MSTRG.57745.7"; exon_number "4";
29	StringTie	exon	44093128	44093401	1000	-	.	gene_id "MSTRG.57745"; transcript_id "MSTRG.57745.7"; exon_number "5";
29	StringTie	transcript	44091574	44093401	1000	-	.	gene_id "MSTRG.57745"; transcript_id "MSTRG.57745.8";
29	StringTie	exon	44091574	44091682	1000	-	.	gene_id "MSTRG.57745"; transcript_id "MSTRG.57745.8"; exon_number "1";
29	StringTie	exon	44091830	44092100	1000	-	.	gene_id "MSTRG.57745"; transcript_id "MSTRG.57745.8"; exon_number "2";
29	StringTie	exon	44093128	44093401	1000	-	.	gene_id "MSTRG.57745"; transcript_id "MSTRG.57745.8"; exon_number "3";
29	StringTie	transcript	44091600	44093401	1000	-	.	gene_id "MSTRG.57745"; transcript_id "MSTRG.57745.9";
29	StringTie	exon	44091600	44091674	1000	-	.	gene_id "MSTRG.57745"; transcript_id "MSTRG.57745.9"; exon_number "1";
29	StringTie	exon	44091830	44092053	1000	-	.	gene_id "MSTRG.57745"; transcript_id "MSTRG.57745.9"; exon_number "2";
29	StringTie	exon	44093128	44093401	1000	-	.	gene_id "MSTRG.57745"; transcript_id "MSTRG.57745.9"; exon_number "3";
29	StringTie	transcript	44093484	44095632	1000	+	.	gene_id "MSTRG.57746"; transcript_id "MSTRG.57746.1";
29	StringTie	exon	44093484	44093812	1000	+	.	gene_id "MSTRG.57746"; transcript_id "MSTRG.57746.1"; exon_number "1";
29	StringTie	exon	44094503	44094641	1000	+	.	gene_id "MSTRG.57746"; transcript_id "MSTRG.57746.1"; exon_number "2";
29	StringTie	exon	44095112	44095632	1000	+	.	gene_id "MSTRG.57746"; transcript_id "MSTRG.57746.1"; exon_number "3";
29	StringTie	transcript	44093484	44095632	1000	+	.	gene_id "MSTRG.57746"; transcript_id "MSTRG.57746.2";
29	StringTie	exon	44093484	44093808	1000	+	.	gene_id "MSTRG.57746"; transcript_id "MSTRG.57746.2"; exon_number "1";
29	StringTie	exon	44094503	44094641	1000	+	.	gene_id "MSTRG.57746"; transcript_id "MSTRG.57746.2"; exon_number "2";
29	StringTie	exon	44095112	44095632	1000	+	.	gene_id "MSTRG.57746"; transcript_id "MSTRG.57746.2"; exon_number "3";
29	StringTie	transcript	44093488	44095632	1000	+	.	gene_id "MSTRG.57746"; transcript_id "MSTRG.57746.3";
29	StringTie	exon	44093488	44093677	1000	+	.	gene_id "MSTRG.57746"; transcript_id "MSTRG.57746.3"; exon_number "1";
29	StringTie	exon	44094503	44094641	1000	+	.	gene_id "MSTRG.57746"; transcript_id "MSTRG.57746.3"; exon_number "2";
29	StringTie	exon	44095112	44095632	1000	+	.	gene_id "MSTRG.57746"; transcript_id "MSTRG.57746.3"; exon_number "3";
29	StringTie	transcript	44093966	44095632	1000	+	.	gene_id "MSTRG.57746"; transcript_id "MSTRG.57746.4";
29	StringTie	exon	44093966	44094170	1000	+	.	gene_id "MSTRG.57746"; transcript_id "MSTRG.57746.4"; exon_number "1";
29	StringTie	exon	44094503	44094641	1000	+	.	gene_id "MSTRG.57746"; transcript_id "MSTRG.57746.4"; exon_number "2";
29	StringTie	exon	44095112	44095632	1000	+	.	gene_id "MSTRG.57746"; transcript_id "MSTRG.57746.4"; exon_number "3";
29	StringTie	transcript	44093966	44095632	1000	+	.	gene_id "MSTRG.57746"; transcript_id "MSTRG.57746.5";
29	StringTie	exon	44093966	44094092	1000	+	.	gene_id "MSTRG.57746"; transcript_id "MSTRG.57746.5"; exon_number "1";
29	StringTie	exon	44094503	44094641	1000	+	.	gene_id "MSTRG.57746"; transcript_id "MSTRG.57746.5"; exon_number "2";
29	StringTie	exon	44095112	44095632	1000	+	.	gene_id "MSTRG.57746"; transcript_id "MSTRG.57746.5"; exon_number "3";
29	StringTie	transcript	44093966	44095632	1000	+	.	gene_id "MSTRG.57746"; transcript_id "MSTRG.57746.6";
29	StringTie	exon	44093966	44094335	1000	+	.	gene_id "MSTRG.57746"; transcript_id "MSTRG.57746.6"; exon_number "1";
29	StringTie	exon	44094503	44094641	1000	+	.	gene_id "MSTRG.57746"; transcript_id "MSTRG.57746.6"; exon_number "2";
29	StringTie	exon	44095112	44095632	1000	+	.	gene_id "MSTRG.57746"; transcript_id "MSTRG.57746.6"; exon_number "3";
29	StringTie	transcript	44101022	44102607	1000	+	.	gene_id "MSTRG.57747"; transcript_id "MSTRG.57747.1";
29	StringTie	exon	44101022	44101360	1000	+	.	gene_id "MSTRG.57747"; transcript_id "MSTRG.57747.1"; exon_number "1";
29	StringTie	exon	44101906	44102031	1000	+	.	gene_id "MSTRG.57747"; transcript_id "MSTRG.57747.1"; exon_number "2";
29	StringTie	exon	44102363	44102607	1000	+	.	gene_id "MSTRG.57747"; transcript_id "MSTRG.57747.1"; exon_number "3";
29	StringTie	transcript	44101034	44102607	1000	+	.	gene_id "MSTRG.57747"; transcript_id "MSTRG.57747.2";
29	StringTie	exon	44101034	44101360	1000	+	.	gene_id "MSTRG.57747"; transcript_id "MSTRG.57747.2"; exon_number "1";
29	StringTie	exon	44101906	44102031	1000	+	.	gene_id "MSTRG.57747"; transcript_id "MSTRG.57747.2"; exon_number "2";
29	StringTie	exon	44102366	44102607	1000	+	.	gene_id "MSTRG.57747"; transcript_id "MSTRG.57747.2"; exon_number "3";
29	StringTie	transcript	44112133	44113280	1000	-	.	gene_id "MSTRG.57750"; transcript_id "MSTRG.57750.1";
29	StringTie	exon	44112133	44112525	1000	-	.	gene_id "MSTRG.57750"; transcript_id "MSTRG.57750.1"; exon_number "1";
29	StringTie	exon	44112876	44113280	1000	-	.	gene_id "MSTRG.57750"; transcript_id "MSTRG.57750.1"; exon_number "2";
29	StringTie	transcript	44112133	44113280	1000	-	.	gene_id "MSTRG.57750"; transcript_id "MSTRG.57750.2";
29	StringTie	exon	44112133	44112525	1000	-	.	gene_id "MSTRG.57750"; transcript_id "MSTRG.57750.2"; exon_number "1";
29	StringTie	exon	44113002	44113280	1000	-	.	gene_id "MSTRG.57750"; transcript_id "MSTRG.57750.2"; exon_number "2";
29	StringTie	transcript	44114941	44134892	1000	-	.	gene_id "MSTRG.57751"; transcript_id "MSTRG.57751.1";
29	StringTie	exon	44114941	44115214	1000	-	.	gene_id "MSTRG.57751"; transcript_id "MSTRG.57751.1"; exon_number "1";
29	StringTie	exon	44130903	44131136	1000	-	.	gene_id "MSTRG.57751"; transcript_id "MSTRG.57751.1"; exon_number "2";
29	StringTie	exon	44134663	44134892	1000	-	.	gene_id "MSTRG.57751"; transcript_id "MSTRG.57751.1"; exon_number "3";
29	StringTie	transcript	44115094	44134892	1000	-	.	gene_id "MSTRG.57751"; transcript_id "MSTRG.57751.2";
29	StringTie	exon	44115094	44115214	1000	-	.	gene_id "MSTRG.57751"; transcript_id "MSTRG.57751.2"; exon_number "1";
29	StringTie	exon	44131039	44131136	1000	-	.	gene_id "MSTRG.57751"; transcript_id "MSTRG.57751.2"; exon_number "2";
29	StringTie	exon	44134663	44134892	1000	-	.	gene_id "MSTRG.57751"; transcript_id "MSTRG.57751.2"; exon_number "3";
29	StringTie	transcript	44125355	44134892	1000	-	.	gene_id "MSTRG.57751"; transcript_id "MSTRG.57751.3";
29	StringTie	exon	44125355	44125879	1000	-	.	gene_id "MSTRG.57751"; transcript_id "MSTRG.57751.3"; exon_number "1";
29	StringTie	exon	44130903	44131136	1000	-	.	gene_id "MSTRG.57751"; transcript_id "MSTRG.57751.3"; exon_number "2";
29	StringTie	exon	44134663	44134892	1000	-	.	gene_id "MSTRG.57751"; transcript_id "MSTRG.57751.3"; exon_number "3";
29	StringTie	transcript	44125355	44134892	1000	-	.	gene_id "MSTRG.57751"; transcript_id "MSTRG.57751.4";
29	StringTie	exon	44125355	44125839	1000	-	.	gene_id "MSTRG.57751"; transcript_id "MSTRG.57751.4"; exon_number "1";
29	StringTie	exon	44130903	44131136	1000	-	.	gene_id "MSTRG.57751"; transcript_id "MSTRG.57751.4"; exon_number "2";
29	StringTie	exon	44134663	44134892	1000	-	.	gene_id "MSTRG.57751"; transcript_id "MSTRG.57751.4"; exon_number "3";
29	StringTie	transcript	44125358	44134892	1000	-	.	gene_id "MSTRG.57751"; transcript_id "MSTRG.57751.5";
29	StringTie	exon	44125358	44125879	1000	-	.	gene_id "MSTRG.57751"; transcript_id "MSTRG.57751.5"; exon_number "1";
29	StringTie	exon	44130903	44131136	1000	-	.	gene_id "MSTRG.57751"; transcript_id "MSTRG.57751.5"; exon_number "2";
29	StringTie	exon	44134669	44134892	1000	-	.	gene_id "MSTRG.57751"; transcript_id "MSTRG.57751.5"; exon_number "3";
29	StringTie	transcript	44125454	44134892	1000	-	.	gene_id "MSTRG.57751"; transcript_id "MSTRG.57751.6";
29	StringTie	exon	44125454	44125879	1000	-	.	gene_id "MSTRG.57751"; transcript_id "MSTRG.57751.6"; exon_number "1";
29	StringTie	exon	44131039	44131136	1000	-	.	gene_id "MSTRG.57751"; transcript_id "MSTRG.57751.6"; exon_number "2";
29	StringTie	exon	44134663	44134892	1000	-	.	gene_id "MSTRG.57751"; transcript_id "MSTRG.57751.6"; exon_number "3";
29	StringTie	transcript	44125457	44134892	1000	-	.	gene_id "MSTRG.57751"; transcript_id "MSTRG.57751.7";
29	StringTie	exon	44125457	44125839	1000	-	.	gene_id "MSTRG.57751"; transcript_id "MSTRG.57751.7"; exon_number "1";
29	StringTie	exon	44130903	44131136	1000	-	.	gene_id "MSTRG.57751"; transcript_id "MSTRG.57751.7"; exon_number "2";
29	StringTie	exon	44134669	44134892	1000	-	.	gene_id "MSTRG.57751"; transcript_id "MSTRG.57751.7"; exon_number "3";
29	StringTie	transcript	44128507	44134892	1000	-	.	gene_id "MSTRG.57751"; transcript_id "MSTRG.57751.8";
29	StringTie	exon	44128507	44128649	1000	-	.	gene_id "MSTRG.57751"; transcript_id "MSTRG.57751.8"; exon_number "1";
29	StringTie	exon	44130903	44131136	1000	-	.	gene_id "MSTRG.57751"; transcript_id "MSTRG.57751.8"; exon_number "2";
29	StringTie	exon	44134663	44134892	1000	-	.	gene_id "MSTRG.57751"; transcript_id "MSTRG.57751.8"; exon_number "3";
29	StringTie	transcript	44131097	44134892	1000	-	.	gene_id "MSTRG.57751"; transcript_id "MSTRG.57751.9";
29	StringTie	exon	44131097	44131136	1000	-	.	gene_id "MSTRG.57751"; transcript_id "MSTRG.57751.9"; exon_number "1";
29	StringTie	exon	44134720	44134892	1000	-	.	gene_id "MSTRG.57751"; transcript_id "MSTRG.57751.9"; exon_number "2";
29	StringTie	transcript	44131512	44134892	1000	-	.	gene_id "MSTRG.57751"; transcript_id "MSTRG.57751.10";
29	StringTie	exon	44131512	44131603	1000	-	.	gene_id "MSTRG.57751"; transcript_id "MSTRG.57751.10"; exon_number "1";
29	StringTie	exon	44134663	44134892	1000	-	.	gene_id "MSTRG.57751"; transcript_id "MSTRG.57751.10"; exon_number "2";
29	StringTie	transcript	44124836	44124996	1000	-	.	gene_id "MSTRG.57753"; transcript_id "MSTRG.57753.1";
29	StringTie	exon	44124836	44124996	1000	-	.	gene_id "MSTRG.57753"; transcript_id "MSTRG.57753.1"; exon_number "1";
29	StringTie	transcript	44125138	44125291	1000	+	.	gene_id "MSTRG.57754"; transcript_id "MSTRG.57754.1";
29	StringTie	exon	44125138	44125291	1000	+	.	gene_id "MSTRG.57754"; transcript_id "MSTRG.57754.1"; exon_number "1";
29	StringTie	transcript	44137728	44143761	1000	+	.	gene_id "MSTRG.57759"; transcript_id "MSTRG.57759.1";
29	StringTie	exon	44137728	44137958	1000	+	.	gene_id "MSTRG.57759"; transcript_id "MSTRG.57759.1"; exon_number "1";
29	StringTie	exon	44138130	44138176	1000	+	.	gene_id "MSTRG.57759"; transcript_id "MSTRG.57759.1"; exon_number "2";
29	StringTie	exon	44138466	44138543	1000	+	.	gene_id "MSTRG.57759"; transcript_id "MSTRG.57759.1"; exon_number "3";
29	StringTie	exon	44139644	44139892	1000	+	.	gene_id "MSTRG.57759"; transcript_id "MSTRG.57759.1"; exon_number "4";
29	StringTie	exon	44140106	44140156	1000	+	.	gene_id "MSTRG.57759"; transcript_id "MSTRG.57759.1"; exon_number "5";
29	StringTie	exon	44141364	44141481	1000	+	.	gene_id "MSTRG.57759"; transcript_id "MSTRG.57759.1"; exon_number "6";
29	StringTie	exon	44141787	44141887	1000	+	.	gene_id "MSTRG.57759"; transcript_id "MSTRG.57759.1"; exon_number "7";
29	StringTie	exon	44142237	44142333	1000	+	.	gene_id "MSTRG.57759"; transcript_id "MSTRG.57759.1"; exon_number "8";
29	StringTie	exon	44142487	44142578	1000	+	.	gene_id "MSTRG.57759"; transcript_id "MSTRG.57759.1"; exon_number "9";
29	StringTie	exon	44143095	44143310	1000	+	.	gene_id "MSTRG.57759"; transcript_id "MSTRG.57759.1"; exon_number "10";
29	StringTie	exon	44143422	44143761	1000	+	.	gene_id "MSTRG.57759"; transcript_id "MSTRG.57759.1"; exon_number "11";
29	StringTie	transcript	44137728	44141481	1000	+	.	gene_id "MSTRG.57759"; transcript_id "MSTRG.57759.2";
29	StringTie	exon	44137728	44137958	1000	+	.	gene_id "MSTRG.57759"; transcript_id "MSTRG.57759.2"; exon_number "1";
29	StringTie	exon	44138127	44138176	1000	+	.	gene_id "MSTRG.57759"; transcript_id "MSTRG.57759.2"; exon_number "2";
29	StringTie	exon	44138466	44138543	1000	+	.	gene_id "MSTRG.57759"; transcript_id "MSTRG.57759.2"; exon_number "3";
29	StringTie	exon	44139644	44139892	1000	+	.	gene_id "MSTRG.57759"; transcript_id "MSTRG.57759.2"; exon_number "4";
29	StringTie	exon	44140106	44140156	1000	+	.	gene_id "MSTRG.57759"; transcript_id "MSTRG.57759.2"; exon_number "5";
29	StringTie	exon	44141364	44141481	1000	+	.	gene_id "MSTRG.57759"; transcript_id "MSTRG.57759.2"; exon_number "6";
29	StringTie	transcript	44137754	44141481	1000	+	.	gene_id "MSTRG.57759"; transcript_id "MSTRG.57759.3";
29	StringTie	exon	44137754	44137958	1000	+	.	gene_id "MSTRG.57759"; transcript_id "MSTRG.57759.3"; exon_number "1";
29	StringTie	exon	44138127	44138176	1000	+	.	gene_id "MSTRG.57759"; transcript_id "MSTRG.57759.3"; exon_number "2";
29	StringTie	exon	44138466	44138543	1000	+	.	gene_id "MSTRG.57759"; transcript_id "MSTRG.57759.3"; exon_number "3";
29	StringTie	exon	44141364	44141481	1000	+	.	gene_id "MSTRG.57759"; transcript_id "MSTRG.57759.3"; exon_number "4";
29	StringTie	transcript	44145837	44150857	1000	+	.	gene_id "MSTRG.57762"; transcript_id "MSTRG.57762.1";
29	StringTie	exon	44145837	44145940	1000	+	.	gene_id "MSTRG.57762"; transcript_id "MSTRG.57762.1"; exon_number "1";
29	StringTie	exon	44146053	44146160	1000	+	.	gene_id "MSTRG.57762"; transcript_id "MSTRG.57762.1"; exon_number "2";
29	StringTie	exon	44146912	44147019	1000	+	.	gene_id "MSTRG.57762"; transcript_id "MSTRG.57762.1"; exon_number "3";
29	StringTie	exon	44147308	44147450	1000	+	.	gene_id "MSTRG.57762"; transcript_id "MSTRG.57762.1"; exon_number "4";
29	StringTie	exon	44147543	44147644	1000	+	.	gene_id "MSTRG.57762"; transcript_id "MSTRG.57762.1"; exon_number "5";
29	StringTie	exon	44150468	44150567	1000	+	.	gene_id "MSTRG.57762"; transcript_id "MSTRG.57762.1"; exon_number "6";
29	StringTie	exon	44150672	44150857	1000	+	.	gene_id "MSTRG.57762"; transcript_id "MSTRG.57762.1"; exon_number "7";
29	StringTie	transcript	44152098	44152751	1000	-	.	gene_id "MSTRG.57763"; transcript_id "MSTRG.57763.1";
29	StringTie	exon	44152098	44152751	1000	-	.	gene_id "MSTRG.57763"; transcript_id "MSTRG.57763.1"; exon_number "1";
29	StringTie	transcript	44153348	44278179	1000	+	.	gene_id "MSTRG.57764"; transcript_id "MSTRG.57764.1";
29	StringTie	exon	44153348	44153395	1000	+	.	gene_id "MSTRG.57764"; transcript_id "MSTRG.57764.1"; exon_number "1";
29	StringTie	exon	44263532	44263619	1000	+	.	gene_id "MSTRG.57764"; transcript_id "MSTRG.57764.1"; exon_number "2";
29	StringTie	exon	44274693	44274782	1000	+	.	gene_id "MSTRG.57764"; transcript_id "MSTRG.57764.1"; exon_number "3";
29	StringTie	exon	44275726	44275851	1000	+	.	gene_id "MSTRG.57764"; transcript_id "MSTRG.57764.1"; exon_number "4";
29	StringTie	exon	44278074	44278179	1000	+	.	gene_id "MSTRG.57764"; transcript_id "MSTRG.57764.1"; exon_number "5";
29	StringTie	transcript	44153355	44154582	1000	+	.	gene_id "MSTRG.57764"; transcript_id "MSTRG.57764.2";
29	StringTie	exon	44153355	44153395	1000	+	.	gene_id "MSTRG.57764"; transcript_id "MSTRG.57764.2"; exon_number "1";
29	StringTie	exon	44154424	44154582	1000	+	.	gene_id "MSTRG.57764"; transcript_id "MSTRG.57764.2"; exon_number "2";
29	StringTie	transcript	44162297	44162653	1000	+	.	gene_id "MSTRG.57765"; transcript_id "MSTRG.57765.1";
29	StringTie	exon	44162297	44162653	1000	+	.	gene_id "MSTRG.57765"; transcript_id "MSTRG.57765.1"; exon_number "1";
29	StringTie	transcript	44165771	44166296	1000	+	.	gene_id "MSTRG.57766"; transcript_id "MSTRG.57766.1";
29	StringTie	exon	44165771	44166296	1000	+	.	gene_id "MSTRG.57766"; transcript_id "MSTRG.57766.1"; exon_number "1";
29	StringTie	transcript	44180313	44180785	1000	+	.	gene_id "MSTRG.57768"; transcript_id "MSTRG.57768.1";
29	StringTie	exon	44180313	44180785	1000	+	.	gene_id "MSTRG.57768"; transcript_id "MSTRG.57768.1"; exon_number "1";
29	StringTie	transcript	44301458	44301826	1000	+	.	gene_id "MSTRG.57770"; transcript_id "MSTRG.57770.1";
29	StringTie	exon	44301458	44301826	1000	+	.	gene_id "MSTRG.57770"; transcript_id "MSTRG.57770.1"; exon_number "1";
29	StringTie	transcript	44313702	44319441	1000	+	.	gene_id "MSTRG.57772"; transcript_id "MSTRG.57772.1";
29	StringTie	exon	44313702	44313965	1000	+	.	gene_id "MSTRG.57772"; transcript_id "MSTRG.57772.1"; exon_number "1";
29	StringTie	exon	44314641	44314929	1000	+	.	gene_id "MSTRG.57772"; transcript_id "MSTRG.57772.1"; exon_number "2";
29	StringTie	exon	44317415	44317645	1000	+	.	gene_id "MSTRG.57772"; transcript_id "MSTRG.57772.1"; exon_number "3";
29	StringTie	exon	44317783	44317852	1000	+	.	gene_id "MSTRG.57772"; transcript_id "MSTRG.57772.1"; exon_number "4";
29	StringTie	exon	44318493	44318715	1000	+	.	gene_id "MSTRG.57772"; transcript_id "MSTRG.57772.1"; exon_number "5";
29	StringTie	exon	44319354	44319441	1000	+	.	gene_id "MSTRG.57772"; transcript_id "MSTRG.57772.1"; exon_number "6";
29	StringTie	transcript	44313702	44318715	1000	+	.	gene_id "MSTRG.57772"; transcript_id "MSTRG.57772.2";
29	StringTie	exon	44313702	44313805	1000	+	.	gene_id "MSTRG.57772"; transcript_id "MSTRG.57772.2"; exon_number "1";
29	StringTie	exon	44314641	44314929	1000	+	.	gene_id "MSTRG.57772"; transcript_id "MSTRG.57772.2"; exon_number "2";
29	StringTie	exon	44317415	44317645	1000	+	.	gene_id "MSTRG.57772"; transcript_id "MSTRG.57772.2"; exon_number "3";
29	StringTie	exon	44317783	44317852	1000	+	.	gene_id "MSTRG.57772"; transcript_id "MSTRG.57772.2"; exon_number "4";
29	StringTie	exon	44318493	44318715	1000	+	.	gene_id "MSTRG.57772"; transcript_id "MSTRG.57772.2"; exon_number "5";
29	StringTie	transcript	44313707	44317645	1000	+	.	gene_id "MSTRG.57772"; transcript_id "MSTRG.57772.3";
29	StringTie	exon	44313707	44313805	1000	+	.	gene_id "MSTRG.57772"; transcript_id "MSTRG.57772.3"; exon_number "1";
29	StringTie	exon	44314691	44314929	1000	+	.	gene_id "MSTRG.57772"; transcript_id "MSTRG.57772.3"; exon_number "2";
29	StringTie	exon	44317415	44317645	1000	+	.	gene_id "MSTRG.57772"; transcript_id "MSTRG.57772.3"; exon_number "3";
29	StringTie	transcript	44313713	44318604	1000	+	.	gene_id "MSTRG.57772"; transcript_id "MSTRG.57772.4";
29	StringTie	exon	44313713	44313965	1000	+	.	gene_id "MSTRG.57772"; transcript_id "MSTRG.57772.4"; exon_number "1";
29	StringTie	exon	44314691	44314929	1000	+	.	gene_id "MSTRG.57772"; transcript_id "MSTRG.57772.4"; exon_number "2";
29	StringTie	exon	44317415	44317645	1000	+	.	gene_id "MSTRG.57772"; transcript_id "MSTRG.57772.4"; exon_number "3";
29	StringTie	exon	44317783	44317852	1000	+	.	gene_id "MSTRG.57772"; transcript_id "MSTRG.57772.4"; exon_number "4";
29	StringTie	exon	44318493	44318604	1000	+	.	gene_id "MSTRG.57772"; transcript_id "MSTRG.57772.4"; exon_number "5";
29	StringTie	transcript	44313718	44317645	1000	+	.	gene_id "MSTRG.57772"; transcript_id "MSTRG.57772.5";
29	StringTie	exon	44313718	44313965	1000	+	.	gene_id "MSTRG.57772"; transcript_id "MSTRG.57772.5"; exon_number "1";
29	StringTie	exon	44317415	44317645	1000	+	.	gene_id "MSTRG.57772"; transcript_id "MSTRG.57772.5"; exon_number "2";
29	StringTie	transcript	44321556	44324856	1000	-	.	gene_id "MSTRG.57777"; transcript_id "MSTRG.57777.2";
29	StringTie	exon	44321556	44321869	1000	-	.	gene_id "MSTRG.57777"; transcript_id "MSTRG.57777.2"; exon_number "1";
29	StringTie	exon	44322281	44322417	1000	-	.	gene_id "MSTRG.57777"; transcript_id "MSTRG.57777.2"; exon_number "2";
29	StringTie	exon	44323099	44323481	1000	-	.	gene_id "MSTRG.57777"; transcript_id "MSTRG.57777.2"; exon_number "3";
29	StringTie	exon	44324660	44324856	1000	-	.	gene_id "MSTRG.57777"; transcript_id "MSTRG.57777.2"; exon_number "4";
29	StringTie	transcript	44324177	44331556	1000	+	.	gene_id "MSTRG.57778"; transcript_id "MSTRG.57778.1";
29	StringTie	exon	44324177	44324331	1000	+	.	gene_id "MSTRG.57778"; transcript_id "MSTRG.57778.1"; exon_number "1";
29	StringTie	exon	44326082	44326154	1000	+	.	gene_id "MSTRG.57778"; transcript_id "MSTRG.57778.1"; exon_number "2";
29	StringTie	exon	44326443	44326538	1000	+	.	gene_id "MSTRG.57778"; transcript_id "MSTRG.57778.1"; exon_number "3";
29	StringTie	exon	44326650	44326745	1000	+	.	gene_id "MSTRG.57778"; transcript_id "MSTRG.57778.1"; exon_number "4";
29	StringTie	exon	44329821	44329952	1000	+	.	gene_id "MSTRG.57778"; transcript_id "MSTRG.57778.1"; exon_number "5";
29	StringTie	exon	44330131	44330260	1000	+	.	gene_id "MSTRG.57778"; transcript_id "MSTRG.57778.1"; exon_number "6";
29	StringTie	exon	44331281	44331556	1000	+	.	gene_id "MSTRG.57778"; transcript_id "MSTRG.57778.1"; exon_number "7";
29	StringTie	transcript	44324180	44330688	1000	+	.	gene_id "MSTRG.57778"; transcript_id "MSTRG.57778.2";
29	StringTie	exon	44324180	44324376	1000	+	.	gene_id "MSTRG.57778"; transcript_id "MSTRG.57778.2"; exon_number "1";
29	StringTie	exon	44326082	44326154	1000	+	.	gene_id "MSTRG.57778"; transcript_id "MSTRG.57778.2"; exon_number "2";
29	StringTie	exon	44326443	44326538	1000	+	.	gene_id "MSTRG.57778"; transcript_id "MSTRG.57778.2"; exon_number "3";
29	StringTie	exon	44326650	44326745	1000	+	.	gene_id "MSTRG.57778"; transcript_id "MSTRG.57778.2"; exon_number "4";
29	StringTie	exon	44329821	44329952	1000	+	.	gene_id "MSTRG.57778"; transcript_id "MSTRG.57778.2"; exon_number "5";
29	StringTie	exon	44330131	44330688	1000	+	.	gene_id "MSTRG.57778"; transcript_id "MSTRG.57778.2"; exon_number "6";
29	StringTie	transcript	44324190	44330444	1000	+	.	gene_id "MSTRG.57778"; transcript_id "MSTRG.57778.3";
29	StringTie	exon	44324190	44324386	1000	+	.	gene_id "MSTRG.57778"; transcript_id "MSTRG.57778.3"; exon_number "1";
29	StringTie	exon	44326082	44326154	1000	+	.	gene_id "MSTRG.57778"; transcript_id "MSTRG.57778.3"; exon_number "2";
29	StringTie	exon	44326443	44326538	1000	+	.	gene_id "MSTRG.57778"; transcript_id "MSTRG.57778.3"; exon_number "3";
29	StringTie	exon	44326650	44326745	1000	+	.	gene_id "MSTRG.57778"; transcript_id "MSTRG.57778.3"; exon_number "4";
29	StringTie	exon	44329821	44329952	1000	+	.	gene_id "MSTRG.57778"; transcript_id "MSTRG.57778.3"; exon_number "5";
29	StringTie	exon	44330131	44330444	1000	+	.	gene_id "MSTRG.57778"; transcript_id "MSTRG.57778.3"; exon_number "6";
29	StringTie	transcript	44324200	44330688	1000	+	.	gene_id "MSTRG.57778"; transcript_id "MSTRG.57778.4";
29	StringTie	exon	44324200	44324331	1000	+	.	gene_id "MSTRG.57778"; transcript_id "MSTRG.57778.4"; exon_number "1";
29	StringTie	exon	44325011	44325065	1000	+	.	gene_id "MSTRG.57778"; transcript_id "MSTRG.57778.4"; exon_number "2";
29	StringTie	exon	44326082	44326154	1000	+	.	gene_id "MSTRG.57778"; transcript_id "MSTRG.57778.4"; exon_number "3";
29	StringTie	exon	44326443	44326538	1000	+	.	gene_id "MSTRG.57778"; transcript_id "MSTRG.57778.4"; exon_number "4";
29	StringTie	exon	44326650	44326745	1000	+	.	gene_id "MSTRG.57778"; transcript_id "MSTRG.57778.4"; exon_number "5";
29	StringTie	exon	44329821	44329952	1000	+	.	gene_id "MSTRG.57778"; transcript_id "MSTRG.57778.4"; exon_number "6";
29	StringTie	exon	44330131	44330688	1000	+	.	gene_id "MSTRG.57778"; transcript_id "MSTRG.57778.4"; exon_number "7";
29	StringTie	transcript	44324220	44330444	1000	+	.	gene_id "MSTRG.57778"; transcript_id "MSTRG.57778.5";
29	StringTie	exon	44324220	44324331	1000	+	.	gene_id "MSTRG.57778"; transcript_id "MSTRG.57778.5"; exon_number "1";
29	StringTie	exon	44329821	44329952	1000	+	.	gene_id "MSTRG.57778"; transcript_id "MSTRG.57778.5"; exon_number "2";
29	StringTie	exon	44330131	44330444	1000	+	.	gene_id "MSTRG.57778"; transcript_id "MSTRG.57778.5"; exon_number "3";
29	StringTie	transcript	44324220	44330444	1000	+	.	gene_id "MSTRG.57778"; transcript_id "MSTRG.57778.6";
29	StringTie	exon	44324220	44324331	1000	+	.	gene_id "MSTRG.57778"; transcript_id "MSTRG.57778.6"; exon_number "1";
29	StringTie	exon	44326082	44326154	1000	+	.	gene_id "MSTRG.57778"; transcript_id "MSTRG.57778.6"; exon_number "2";
29	StringTie	exon	44326443	44326538	1000	+	.	gene_id "MSTRG.57778"; transcript_id "MSTRG.57778.6"; exon_number "3";
29	StringTie	exon	44329821	44329952	1000	+	.	gene_id "MSTRG.57778"; transcript_id "MSTRG.57778.6"; exon_number "4";
29	StringTie	exon	44330131	44330444	1000	+	.	gene_id "MSTRG.57778"; transcript_id "MSTRG.57778.6"; exon_number "5";
29	StringTie	transcript	44331785	44338108	1000	+	.	gene_id "MSTRG.57779"; transcript_id "MSTRG.57779.1";
29	StringTie	exon	44331785	44331971	1000	+	.	gene_id "MSTRG.57779"; transcript_id "MSTRG.57779.1"; exon_number "1";
29	StringTie	exon	44336408	44336476	1000	+	.	gene_id "MSTRG.57779"; transcript_id "MSTRG.57779.1"; exon_number "2";
29	StringTie	exon	44336911	44336958	1000	+	.	gene_id "MSTRG.57779"; transcript_id "MSTRG.57779.1"; exon_number "3";
29	StringTie	exon	44337194	44337306	1000	+	.	gene_id "MSTRG.57779"; transcript_id "MSTRG.57779.1"; exon_number "4";
29	StringTie	exon	44337407	44337550	1000	+	.	gene_id "MSTRG.57779"; transcript_id "MSTRG.57779.1"; exon_number "5";
29	StringTie	exon	44337735	44338108	1000	+	.	gene_id "MSTRG.57779"; transcript_id "MSTRG.57779.1"; exon_number "6";
29	StringTie	transcript	44331785	44337550	1000	+	.	gene_id "MSTRG.57779"; transcript_id "MSTRG.57779.2";
29	StringTie	exon	44331785	44331971	1000	+	.	gene_id "MSTRG.57779"; transcript_id "MSTRG.57779.2"; exon_number "1";
29	StringTie	exon	44336415	44336476	1000	+	.	gene_id "MSTRG.57779"; transcript_id "MSTRG.57779.2"; exon_number "2";
29	StringTie	exon	44336911	44336958	1000	+	.	gene_id "MSTRG.57779"; transcript_id "MSTRG.57779.2"; exon_number "3";
29	StringTie	exon	44337194	44337306	1000	+	.	gene_id "MSTRG.57779"; transcript_id "MSTRG.57779.2"; exon_number "4";
29	StringTie	exon	44337407	44337550	1000	+	.	gene_id "MSTRG.57779"; transcript_id "MSTRG.57779.2"; exon_number "5";
29	StringTie	transcript	44332528	44337306	1000	+	.	gene_id "MSTRG.57779"; transcript_id "MSTRG.57779.3";
29	StringTie	exon	44332528	44332654	1000	+	.	gene_id "MSTRG.57779"; transcript_id "MSTRG.57779.3"; exon_number "1";
29	StringTie	exon	44336408	44336476	1000	+	.	gene_id "MSTRG.57779"; transcript_id "MSTRG.57779.3"; exon_number "2";
29	StringTie	exon	44336911	44336958	1000	+	.	gene_id "MSTRG.57779"; transcript_id "MSTRG.57779.3"; exon_number "3";
29	StringTie	exon	44337194	44337306	1000	+	.	gene_id "MSTRG.57779"; transcript_id "MSTRG.57779.3"; exon_number "4";
29	StringTie	transcript	44332540	44336476	1000	+	.	gene_id "MSTRG.57779"; transcript_id "MSTRG.57779.4";
29	StringTie	exon	44332540	44332650	1000	+	.	gene_id "MSTRG.57779"; transcript_id "MSTRG.57779.4"; exon_number "1";
29	StringTie	exon	44336408	44336476	1000	+	.	gene_id "MSTRG.57779"; transcript_id "MSTRG.57779.4"; exon_number "2";
29	StringTie	transcript	44332550	44337306	1000	+	.	gene_id "MSTRG.57779"; transcript_id "MSTRG.57779.5";
29	StringTie	exon	44332550	44332654	1000	+	.	gene_id "MSTRG.57779"; transcript_id "MSTRG.57779.5"; exon_number "1";
29	StringTie	exon	44337252	44337306	1000	+	.	gene_id "MSTRG.57779"; transcript_id "MSTRG.57779.5"; exon_number "2";
29	StringTie	transcript	44338709	44342829	1000	-	.	gene_id "MSTRG.57780"; transcript_id "MSTRG.57780.1";
29	StringTie	exon	44338709	44338907	1000	-	.	gene_id "MSTRG.57780"; transcript_id "MSTRG.57780.1"; exon_number "1";
29	StringTie	exon	44339001	44339094	1000	-	.	gene_id "MSTRG.57780"; transcript_id "MSTRG.57780.1"; exon_number "2";
29	StringTie	exon	44339539	44339694	1000	-	.	gene_id "MSTRG.57780"; transcript_id "MSTRG.57780.1"; exon_number "3";
29	StringTie	exon	44339863	44339920	1000	-	.	gene_id "MSTRG.57780"; transcript_id "MSTRG.57780.1"; exon_number "4";
29	StringTie	exon	44341188	44341266	1000	-	.	gene_id "MSTRG.57780"; transcript_id "MSTRG.57780.1"; exon_number "5";
29	StringTie	exon	44341403	44341507	1000	-	.	gene_id "MSTRG.57780"; transcript_id "MSTRG.57780.1"; exon_number "6";
29	StringTie	exon	44341669	44341880	1000	-	.	gene_id "MSTRG.57780"; transcript_id "MSTRG.57780.1"; exon_number "7";
29	StringTie	exon	44342559	44342829	1000	-	.	gene_id "MSTRG.57780"; transcript_id "MSTRG.57780.1"; exon_number "8";
29	StringTie	transcript	44338998	44342829	1000	-	.	gene_id "MSTRG.57780"; transcript_id "MSTRG.57780.2";
29	StringTie	exon	44338998	44339094	1000	-	.	gene_id "MSTRG.57780"; transcript_id "MSTRG.57780.2"; exon_number "1";
29	StringTie	exon	44339539	44339694	1000	-	.	gene_id "MSTRG.57780"; transcript_id "MSTRG.57780.2"; exon_number "2";
29	StringTie	exon	44339863	44339920	1000	-	.	gene_id "MSTRG.57780"; transcript_id "MSTRG.57780.2"; exon_number "3";
29	StringTie	exon	44341188	44341266	1000	-	.	gene_id "MSTRG.57780"; transcript_id "MSTRG.57780.2"; exon_number "4";
29	StringTie	exon	44341403	44341507	1000	-	.	gene_id "MSTRG.57780"; transcript_id "MSTRG.57780.2"; exon_number "5";
29	StringTie	exon	44342559	44342829	1000	-	.	gene_id "MSTRG.57780"; transcript_id "MSTRG.57780.2"; exon_number "6";
29	StringTie	transcript	44342978	44344739	1000	+	.	gene_id "MSTRG.57781"; transcript_id "MSTRG.57781.1";
29	StringTie	exon	44342978	44343182	1000	+	.	gene_id "MSTRG.57781"; transcript_id "MSTRG.57781.1"; exon_number "1";
29	StringTie	exon	44344626	44344739	1000	+	.	gene_id "MSTRG.57781"; transcript_id "MSTRG.57781.1"; exon_number "2";
29	StringTie	transcript	44345078	44348038	1000	+	.	gene_id "MSTRG.57782"; transcript_id "MSTRG.57782.1";
29	StringTie	exon	44345078	44345345	1000	+	.	gene_id "MSTRG.57782"; transcript_id "MSTRG.57782.1"; exon_number "1";
29	StringTie	exon	44347575	44348038	1000	+	.	gene_id "MSTRG.57782"; transcript_id "MSTRG.57782.1"; exon_number "2";
29	StringTie	transcript	44349178	44349723	1000	+	.	gene_id "MSTRG.57783"; transcript_id "MSTRG.57783.1";
29	StringTie	exon	44349178	44349723	1000	+	.	gene_id "MSTRG.57783"; transcript_id "MSTRG.57783.1"; exon_number "1";
29	StringTie	transcript	44371160	44372645	1000	-	.	gene_id "MSTRG.57785"; transcript_id "MSTRG.57785.1";
29	StringTie	exon	44371160	44372645	1000	-	.	gene_id "MSTRG.57785"; transcript_id "MSTRG.57785.1"; exon_number "1";
29	StringTie	transcript	44372075	44372645	1000	-	.	gene_id "MSTRG.57785"; transcript_id "MSTRG.57785.2";
29	StringTie	exon	44372075	44372108	1000	-	.	gene_id "MSTRG.57785"; transcript_id "MSTRG.57785.2"; exon_number "1";
29	StringTie	exon	44372528	44372645	1000	-	.	gene_id "MSTRG.57785"; transcript_id "MSTRG.57785.2"; exon_number "2";
29	StringTie	transcript	44387344	44388852	1000	-	.	gene_id "MSTRG.57786"; transcript_id "MSTRG.57786.1";
29	StringTie	exon	44387344	44387578	1000	-	.	gene_id "MSTRG.57786"; transcript_id "MSTRG.57786.1"; exon_number "1";
29	StringTie	exon	44387745	44387811	1000	-	.	gene_id "MSTRG.57786"; transcript_id "MSTRG.57786.1"; exon_number "2";
29	StringTie	exon	44387982	44388054	1000	-	.	gene_id "MSTRG.57786"; transcript_id "MSTRG.57786.1"; exon_number "3";
29	StringTie	exon	44388154	44388268	1000	-	.	gene_id "MSTRG.57786"; transcript_id "MSTRG.57786.1"; exon_number "4";
29	StringTie	exon	44388367	44388547	1000	-	.	gene_id "MSTRG.57786"; transcript_id "MSTRG.57786.1"; exon_number "5";
29	StringTie	exon	44388692	44388852	1000	-	.	gene_id "MSTRG.57786"; transcript_id "MSTRG.57786.1"; exon_number "6";
29	StringTie	transcript	44387354	44388852	1000	-	.	gene_id "MSTRG.57786"; transcript_id "MSTRG.57786.2";
29	StringTie	exon	44387354	44387578	1000	-	.	gene_id "MSTRG.57786"; transcript_id "MSTRG.57786.2"; exon_number "1";
29	StringTie	exon	44387745	44387836	1000	-	.	gene_id "MSTRG.57786"; transcript_id "MSTRG.57786.2"; exon_number "2";
29	StringTie	exon	44387982	44388054	1000	-	.	gene_id "MSTRG.57786"; transcript_id "MSTRG.57786.2"; exon_number "3";
29	StringTie	exon	44388154	44388268	1000	-	.	gene_id "MSTRG.57786"; transcript_id "MSTRG.57786.2"; exon_number "4";
29	StringTie	exon	44388367	44388547	1000	-	.	gene_id "MSTRG.57786"; transcript_id "MSTRG.57786.2"; exon_number "5";
29	StringTie	exon	44388692	44388852	1000	-	.	gene_id "MSTRG.57786"; transcript_id "MSTRG.57786.2"; exon_number "6";
29	StringTie	transcript	44387501	44388852	1000	-	.	gene_id "MSTRG.57786"; transcript_id "MSTRG.57786.3";
29	StringTie	exon	44387501	44387578	1000	-	.	gene_id "MSTRG.57786"; transcript_id "MSTRG.57786.3"; exon_number "1";
29	StringTie	exon	44387745	44387836	1000	-	.	gene_id "MSTRG.57786"; transcript_id "MSTRG.57786.3"; exon_number "2";
29	StringTie	exon	44387982	44388054	1000	-	.	gene_id "MSTRG.57786"; transcript_id "MSTRG.57786.3"; exon_number "3";
29	StringTie	exon	44388154	44388268	1000	-	.	gene_id "MSTRG.57786"; transcript_id "MSTRG.57786.3"; exon_number "4";
29	StringTie	exon	44388367	44388498	1000	-	.	gene_id "MSTRG.57786"; transcript_id "MSTRG.57786.3"; exon_number "5";
29	StringTie	exon	44388692	44388852	1000	-	.	gene_id "MSTRG.57786"; transcript_id "MSTRG.57786.3"; exon_number "6";
29	StringTie	transcript	44389882	44396844	1000	-	.	gene_id "MSTRG.57787"; transcript_id "MSTRG.57787.1";
29	StringTie	exon	44389882	44390280	1000	-	.	gene_id "MSTRG.57787"; transcript_id "MSTRG.57787.1"; exon_number "1";
29	StringTie	exon	44390673	44390712	1000	-	.	gene_id "MSTRG.57787"; transcript_id "MSTRG.57787.1"; exon_number "2";
29	StringTie	exon	44391113	44391177	1000	-	.	gene_id "MSTRG.57787"; transcript_id "MSTRG.57787.1"; exon_number "3";
29	StringTie	exon	44392351	44392443	1000	-	.	gene_id "MSTRG.57787"; transcript_id "MSTRG.57787.1"; exon_number "4";
29	StringTie	exon	44392951	44393199	1000	-	.	gene_id "MSTRG.57787"; transcript_id "MSTRG.57787.1"; exon_number "5";
29	StringTie	exon	44393347	44393474	1000	-	.	gene_id "MSTRG.57787"; transcript_id "MSTRG.57787.1"; exon_number "6";
29	StringTie	exon	44393632	44393722	1000	-	.	gene_id "MSTRG.57787"; transcript_id "MSTRG.57787.1"; exon_number "7";
29	StringTie	exon	44393793	44393938	1000	-	.	gene_id "MSTRG.57787"; transcript_id "MSTRG.57787.1"; exon_number "8";
29	StringTie	exon	44396520	44396844	1000	-	.	gene_id "MSTRG.57787"; transcript_id "MSTRG.57787.1"; exon_number "9";
29	StringTie	transcript	44389905	44396844	1000	-	.	gene_id "MSTRG.57787"; transcript_id "MSTRG.57787.2";
29	StringTie	exon	44389905	44390280	1000	-	.	gene_id "MSTRG.57787"; transcript_id "MSTRG.57787.2"; exon_number "1";
29	StringTie	exon	44390673	44390712	1000	-	.	gene_id "MSTRG.57787"; transcript_id "MSTRG.57787.2"; exon_number "2";
29	StringTie	exon	44391113	44391177	1000	-	.	gene_id "MSTRG.57787"; transcript_id "MSTRG.57787.2"; exon_number "3";
29	StringTie	exon	44392951	44393047	1000	-	.	gene_id "MSTRG.57787"; transcript_id "MSTRG.57787.2"; exon_number "4";
29	StringTie	exon	44393120	44393199	1000	-	.	gene_id "MSTRG.57787"; transcript_id "MSTRG.57787.2"; exon_number "5";
29	StringTie	exon	44393347	44393474	1000	-	.	gene_id "MSTRG.57787"; transcript_id "MSTRG.57787.2"; exon_number "6";
29	StringTie	exon	44393632	44393722	1000	-	.	gene_id "MSTRG.57787"; transcript_id "MSTRG.57787.2"; exon_number "7";
29	StringTie	exon	44393793	44393938	1000	-	.	gene_id "MSTRG.57787"; transcript_id "MSTRG.57787.2"; exon_number "8";
29	StringTie	exon	44396520	44396844	1000	-	.	gene_id "MSTRG.57787"; transcript_id "MSTRG.57787.2"; exon_number "9";
29	StringTie	transcript	44389905	44396844	1000	-	.	gene_id "MSTRG.57787"; transcript_id "MSTRG.57787.3";
29	StringTie	exon	44389905	44390280	1000	-	.	gene_id "MSTRG.57787"; transcript_id "MSTRG.57787.3"; exon_number "1";
29	StringTie	exon	44390673	44390712	1000	-	.	gene_id "MSTRG.57787"; transcript_id "MSTRG.57787.3"; exon_number "2";
29	StringTie	exon	44391113	44391151	1000	-	.	gene_id "MSTRG.57787"; transcript_id "MSTRG.57787.3"; exon_number "3";
29	StringTie	exon	44392951	44393199	1000	-	.	gene_id "MSTRG.57787"; transcript_id "MSTRG.57787.3"; exon_number "4";
29	StringTie	exon	44393347	44393474	1000	-	.	gene_id "MSTRG.57787"; transcript_id "MSTRG.57787.3"; exon_number "5";
29	StringTie	exon	44393632	44393722	1000	-	.	gene_id "MSTRG.57787"; transcript_id "MSTRG.57787.3"; exon_number "6";
29	StringTie	exon	44393793	44393938	1000	-	.	gene_id "MSTRG.57787"; transcript_id "MSTRG.57787.3"; exon_number "7";
29	StringTie	exon	44396520	44396844	1000	-	.	gene_id "MSTRG.57787"; transcript_id "MSTRG.57787.3"; exon_number "8";
29	StringTie	transcript	44389953	44396844	1000	-	.	gene_id "MSTRG.57787"; transcript_id "MSTRG.57787.4";
29	StringTie	exon	44389953	44390280	1000	-	.	gene_id "MSTRG.57787"; transcript_id "MSTRG.57787.4"; exon_number "1";
29	StringTie	exon	44390673	44390712	1000	-	.	gene_id "MSTRG.57787"; transcript_id "MSTRG.57787.4"; exon_number "2";
29	StringTie	exon	44391113	44391151	1000	-	.	gene_id "MSTRG.57787"; transcript_id "MSTRG.57787.4"; exon_number "3";
29	StringTie	exon	44392951	44393199	1000	-	.	gene_id "MSTRG.57787"; transcript_id "MSTRG.57787.4"; exon_number "4";
29	StringTie	exon	44393347	44393474	1000	-	.	gene_id "MSTRG.57787"; transcript_id "MSTRG.57787.4"; exon_number "5";
29	StringTie	exon	44393632	44393722	1000	-	.	gene_id "MSTRG.57787"; transcript_id "MSTRG.57787.4"; exon_number "6";
29	StringTie	exon	44393793	44393938	1000	-	.	gene_id "MSTRG.57787"; transcript_id "MSTRG.57787.4"; exon_number "7";
29	StringTie	exon	44396688	44396844	1000	-	.	gene_id "MSTRG.57787"; transcript_id "MSTRG.57787.4"; exon_number "8";
29	StringTie	transcript	44389979	44396844	1000	-	.	gene_id "MSTRG.57787"; transcript_id "MSTRG.57787.5";
29	StringTie	exon	44389979	44390280	1000	-	.	gene_id "MSTRG.57787"; transcript_id "MSTRG.57787.5"; exon_number "1";
29	StringTie	exon	44390673	44390712	1000	-	.	gene_id "MSTRG.57787"; transcript_id "MSTRG.57787.5"; exon_number "2";
29	StringTie	exon	44391113	44391177	1000	-	.	gene_id "MSTRG.57787"; transcript_id "MSTRG.57787.5"; exon_number "3";
29	StringTie	exon	44392951	44393474	1000	-	.	gene_id "MSTRG.57787"; transcript_id "MSTRG.57787.5"; exon_number "4";
29	StringTie	exon	44393632	44393722	1000	-	.	gene_id "MSTRG.57787"; transcript_id "MSTRG.57787.5"; exon_number "5";
29	StringTie	exon	44393793	44393938	1000	-	.	gene_id "MSTRG.57787"; transcript_id "MSTRG.57787.5"; exon_number "6";
29	StringTie	exon	44396520	44396844	1000	-	.	gene_id "MSTRG.57787"; transcript_id "MSTRG.57787.5"; exon_number "7";
29	StringTie	transcript	44390254	44396844	1000	-	.	gene_id "MSTRG.57787"; transcript_id "MSTRG.57787.6";
29	StringTie	exon	44390254	44390280	1000	-	.	gene_id "MSTRG.57787"; transcript_id "MSTRG.57787.6"; exon_number "1";
29	StringTie	exon	44390673	44390712	1000	-	.	gene_id "MSTRG.57787"; transcript_id "MSTRG.57787.6"; exon_number "2";
29	StringTie	exon	44391113	44391177	1000	-	.	gene_id "MSTRG.57787"; transcript_id "MSTRG.57787.6"; exon_number "3";
29	StringTie	exon	44392351	44392443	1000	-	.	gene_id "MSTRG.57787"; transcript_id "MSTRG.57787.6"; exon_number "4";
29	StringTie	exon	44392951	44393047	1000	-	.	gene_id "MSTRG.57787"; transcript_id "MSTRG.57787.6"; exon_number "5";
29	StringTie	exon	44393120	44393199	1000	-	.	gene_id "MSTRG.57787"; transcript_id "MSTRG.57787.6"; exon_number "6";
29	StringTie	exon	44393347	44393474	1000	-	.	gene_id "MSTRG.57787"; transcript_id "MSTRG.57787.6"; exon_number "7";
29	StringTie	exon	44393632	44393722	1000	-	.	gene_id "MSTRG.57787"; transcript_id "MSTRG.57787.6"; exon_number "8";
29	StringTie	exon	44393793	44393938	1000	-	.	gene_id "MSTRG.57787"; transcript_id "MSTRG.57787.6"; exon_number "9";
29	StringTie	exon	44396520	44396844	1000	-	.	gene_id "MSTRG.57787"; transcript_id "MSTRG.57787.6"; exon_number "10";
29	StringTie	transcript	44391112	44396844	1000	-	.	gene_id "MSTRG.57787"; transcript_id "MSTRG.57787.7";
29	StringTie	exon	44391112	44391151	1000	-	.	gene_id "MSTRG.57787"; transcript_id "MSTRG.57787.7"; exon_number "1";
29	StringTie	exon	44392951	44393047	1000	-	.	gene_id "MSTRG.57787"; transcript_id "MSTRG.57787.7"; exon_number "2";
29	StringTie	exon	44393120	44393199	1000	-	.	gene_id "MSTRG.57787"; transcript_id "MSTRG.57787.7"; exon_number "3";
29	StringTie	exon	44393347	44393474	1000	-	.	gene_id "MSTRG.57787"; transcript_id "MSTRG.57787.7"; exon_number "4";
29	StringTie	exon	44393632	44393722	1000	-	.	gene_id "MSTRG.57787"; transcript_id "MSTRG.57787.7"; exon_number "5";
29	StringTie	exon	44393793	44393938	1000	-	.	gene_id "MSTRG.57787"; transcript_id "MSTRG.57787.7"; exon_number "6";
29	StringTie	exon	44396520	44396844	1000	-	.	gene_id "MSTRG.57787"; transcript_id "MSTRG.57787.7"; exon_number "7";
29	StringTie	transcript	44391884	44396844	1000	-	.	gene_id "MSTRG.57787"; transcript_id "MSTRG.57787.8";
29	StringTie	exon	44391884	44392102	1000	-	.	gene_id "MSTRG.57787"; transcript_id "MSTRG.57787.8"; exon_number "1";
29	StringTie	exon	44392951	44393047	1000	-	.	gene_id "MSTRG.57787"; transcript_id "MSTRG.57787.8"; exon_number "2";
29	StringTie	exon	44393120	44393199	1000	-	.	gene_id "MSTRG.57787"; transcript_id "MSTRG.57787.8"; exon_number "3";
29	StringTie	exon	44393347	44393474	1000	-	.	gene_id "MSTRG.57787"; transcript_id "MSTRG.57787.8"; exon_number "4";
29	StringTie	exon	44393632	44393722	1000	-	.	gene_id "MSTRG.57787"; transcript_id "MSTRG.57787.8"; exon_number "5";
29	StringTie	exon	44393793	44393938	1000	-	.	gene_id "MSTRG.57787"; transcript_id "MSTRG.57787.8"; exon_number "6";
29	StringTie	exon	44396520	44396844	1000	-	.	gene_id "MSTRG.57787"; transcript_id "MSTRG.57787.8"; exon_number "7";
29	StringTie	transcript	44392380	44396844	1000	-	.	gene_id "MSTRG.57787"; transcript_id "MSTRG.57787.9";
29	StringTie	exon	44392380	44392443	1000	-	.	gene_id "MSTRG.57787"; transcript_id "MSTRG.57787.9"; exon_number "1";
29	StringTie	exon	44392951	44393047	1000	-	.	gene_id "MSTRG.57787"; transcript_id "MSTRG.57787.9"; exon_number "2";
29	StringTie	exon	44393120	44393199	1000	-	.	gene_id "MSTRG.57787"; transcript_id "MSTRG.57787.9"; exon_number "3";
29	StringTie	exon	44393347	44393474	1000	-	.	gene_id "MSTRG.57787"; transcript_id "MSTRG.57787.9"; exon_number "4";
29	StringTie	exon	44393632	44393722	1000	-	.	gene_id "MSTRG.57787"; transcript_id "MSTRG.57787.9"; exon_number "5";
29	StringTie	exon	44393793	44393938	1000	-	.	gene_id "MSTRG.57787"; transcript_id "MSTRG.57787.9"; exon_number "6";
29	StringTie	exon	44396121	44396844	1000	-	.	gene_id "MSTRG.57787"; transcript_id "MSTRG.57787.9"; exon_number "7";
29	StringTie	transcript	44392380	44396844	1000	-	.	gene_id "MSTRG.57787"; transcript_id "MSTRG.57787.10";
29	StringTie	exon	44392380	44392443	1000	-	.	gene_id "MSTRG.57787"; transcript_id "MSTRG.57787.10"; exon_number "1";
29	StringTie	exon	44392951	44393047	1000	-	.	gene_id "MSTRG.57787"; transcript_id "MSTRG.57787.10"; exon_number "2";
29	StringTie	exon	44393120	44393199	1000	-	.	gene_id "MSTRG.57787"; transcript_id "MSTRG.57787.10"; exon_number "3";
29	StringTie	exon	44393347	44393474	1000	-	.	gene_id "MSTRG.57787"; transcript_id "MSTRG.57787.10"; exon_number "4";
29	StringTie	exon	44393632	44393722	1000	-	.	gene_id "MSTRG.57787"; transcript_id "MSTRG.57787.10"; exon_number "5";
29	StringTie	exon	44393793	44393938	1000	-	.	gene_id "MSTRG.57787"; transcript_id "MSTRG.57787.10"; exon_number "6";
29	StringTie	exon	44396488	44396844	1000	-	.	gene_id "MSTRG.57787"; transcript_id "MSTRG.57787.10"; exon_number "7";
29	StringTie	transcript	44392982	44396844	1000	-	.	gene_id "MSTRG.57787"; transcript_id "MSTRG.57787.11";
29	StringTie	exon	44392982	44393047	1000	-	.	gene_id "MSTRG.57787"; transcript_id "MSTRG.57787.11"; exon_number "1";
29	StringTie	exon	44393120	44393199	1000	-	.	gene_id "MSTRG.57787"; transcript_id "MSTRG.57787.11"; exon_number "2";
29	StringTie	exon	44393347	44393474	1000	-	.	gene_id "MSTRG.57787"; transcript_id "MSTRG.57787.11"; exon_number "3";
29	StringTie	exon	44393632	44393722	1000	-	.	gene_id "MSTRG.57787"; transcript_id "MSTRG.57787.11"; exon_number "4";
29	StringTie	exon	44393793	44393938	1000	-	.	gene_id "MSTRG.57787"; transcript_id "MSTRG.57787.11"; exon_number "5";
29	StringTie	exon	44396121	44396289	1000	-	.	gene_id "MSTRG.57787"; transcript_id "MSTRG.57787.11"; exon_number "6";
29	StringTie	exon	44396520	44396844	1000	-	.	gene_id "MSTRG.57787"; transcript_id "MSTRG.57787.11"; exon_number "7";
29	StringTie	transcript	44393014	44396844	1000	-	.	gene_id "MSTRG.57787"; transcript_id "MSTRG.57787.12";
29	StringTie	exon	44393014	44393199	1000	-	.	gene_id "MSTRG.57787"; transcript_id "MSTRG.57787.12"; exon_number "1";
29	StringTie	exon	44393347	44393474	1000	-	.	gene_id "MSTRG.57787"; transcript_id "MSTRG.57787.12"; exon_number "2";
29	StringTie	exon	44393632	44393722	1000	-	.	gene_id "MSTRG.57787"; transcript_id "MSTRG.57787.12"; exon_number "3";
29	StringTie	exon	44393793	44393938	1000	-	.	gene_id "MSTRG.57787"; transcript_id "MSTRG.57787.12"; exon_number "4";
29	StringTie	exon	44396488	44396844	1000	-	.	gene_id "MSTRG.57787"; transcript_id "MSTRG.57787.12"; exon_number "5";
29	StringTie	transcript	44393083	44396844	1000	-	.	gene_id "MSTRG.57787"; transcript_id "MSTRG.57787.13";
29	StringTie	exon	44393083	44393199	1000	-	.	gene_id "MSTRG.57787"; transcript_id "MSTRG.57787.13"; exon_number "1";
29	StringTie	exon	44393347	44393474	1000	-	.	gene_id "MSTRG.57787"; transcript_id "MSTRG.57787.13"; exon_number "2";
29	StringTie	exon	44393632	44393720	1000	-	.	gene_id "MSTRG.57787"; transcript_id "MSTRG.57787.13"; exon_number "3";
29	StringTie	exon	44393793	44393938	1000	-	.	gene_id "MSTRG.57787"; transcript_id "MSTRG.57787.13"; exon_number "4";
29	StringTie	exon	44396121	44396844	1000	-	.	gene_id "MSTRG.57787"; transcript_id "MSTRG.57787.13"; exon_number "5";
29	StringTie	transcript	44393141	44396844	1000	-	.	gene_id "MSTRG.57787"; transcript_id "MSTRG.57787.14";
29	StringTie	exon	44393141	44393199	1000	-	.	gene_id "MSTRG.57787"; transcript_id "MSTRG.57787.14"; exon_number "1";
29	StringTie	exon	44393347	44393474	1000	-	.	gene_id "MSTRG.57787"; transcript_id "MSTRG.57787.14"; exon_number "2";
29	StringTie	exon	44393632	44393720	1000	-	.	gene_id "MSTRG.57787"; transcript_id "MSTRG.57787.14"; exon_number "3";
29	StringTie	exon	44393793	44393938	1000	-	.	gene_id "MSTRG.57787"; transcript_id "MSTRG.57787.14"; exon_number "4";
29	StringTie	exon	44396520	44396844	1000	-	.	gene_id "MSTRG.57787"; transcript_id "MSTRG.57787.14"; exon_number "5";
29	StringTie	transcript	44393164	44396844	1000	-	.	gene_id "MSTRG.57787"; transcript_id "MSTRG.57787.15";
29	StringTie	exon	44393164	44393199	1000	-	.	gene_id "MSTRG.57787"; transcript_id "MSTRG.57787.15"; exon_number "1";
29	StringTie	exon	44393347	44393474	1000	-	.	gene_id "MSTRG.57787"; transcript_id "MSTRG.57787.15"; exon_number "2";
29	StringTie	exon	44393793	44393938	1000	-	.	gene_id "MSTRG.57787"; transcript_id "MSTRG.57787.15"; exon_number "3";
29	StringTie	exon	44396520	44396844	1000	-	.	gene_id "MSTRG.57787"; transcript_id "MSTRG.57787.15"; exon_number "4";
29	StringTie	transcript	44393632	44396844	1000	-	.	gene_id "MSTRG.57787"; transcript_id "MSTRG.57787.16";
29	StringTie	exon	44393632	44393720	1000	-	.	gene_id "MSTRG.57787"; transcript_id "MSTRG.57787.16"; exon_number "1";
29	StringTie	exon	44393793	44393938	1000	-	.	gene_id "MSTRG.57787"; transcript_id "MSTRG.57787.16"; exon_number "2";
29	StringTie	exon	44396688	44396844	1000	-	.	gene_id "MSTRG.57787"; transcript_id "MSTRG.57787.16"; exon_number "3";
29	StringTie	transcript	44396911	44397914	1000	+	.	gene_id "MSTRG.57788"; transcript_id "MSTRG.57788.1";
29	StringTie	exon	44396911	44397097	1000	+	.	gene_id "MSTRG.57788"; transcript_id "MSTRG.57788.1"; exon_number "1";
29	StringTie	exon	44397488	44397520	1000	+	.	gene_id "MSTRG.57788"; transcript_id "MSTRG.57788.1"; exon_number "2";
29	StringTie	exon	44397858	44397914	1000	+	.	gene_id "MSTRG.57788"; transcript_id "MSTRG.57788.1"; exon_number "3";
29	StringTie	transcript	44397156	44399381	1000	-	.	gene_id "MSTRG.57789"; transcript_id "MSTRG.57789.1";
29	StringTie	exon	44397156	44397963	1000	-	.	gene_id "MSTRG.57789"; transcript_id "MSTRG.57789.1"; exon_number "1";
29	StringTie	exon	44398196	44399381	1000	-	.	gene_id "MSTRG.57789"; transcript_id "MSTRG.57789.1"; exon_number "2";
29	StringTie	transcript	44399468	44400165	1000	+	.	gene_id "MSTRG.57791"; transcript_id "MSTRG.57791.1";
29	StringTie	exon	44399468	44400165	1000	+	.	gene_id "MSTRG.57791"; transcript_id "MSTRG.57791.1"; exon_number "1";
29	StringTie	transcript	44414222	44418094	1000	-	.	gene_id "MSTRG.57796"; transcript_id "MSTRG.57796.1";
29	StringTie	exon	44414222	44414319	1000	-	.	gene_id "MSTRG.57796"; transcript_id "MSTRG.57796.1"; exon_number "1";
29	StringTie	exon	44414916	44415050	1000	-	.	gene_id "MSTRG.57796"; transcript_id "MSTRG.57796.1"; exon_number "2";
29	StringTie	exon	44415421	44415560	1000	-	.	gene_id "MSTRG.57796"; transcript_id "MSTRG.57796.1"; exon_number "3";
29	StringTie	exon	44415805	44415965	1000	-	.	gene_id "MSTRG.57796"; transcript_id "MSTRG.57796.1"; exon_number "4";
29	StringTie	exon	44417470	44417551	1000	-	.	gene_id "MSTRG.57796"; transcript_id "MSTRG.57796.1"; exon_number "5";
29	StringTie	exon	44417815	44418094	1000	-	.	gene_id "MSTRG.57796"; transcript_id "MSTRG.57796.1"; exon_number "6";
29	StringTie	transcript	44415449	44418094	1000	-	.	gene_id "MSTRG.57796"; transcript_id "MSTRG.57796.2";
29	StringTie	exon	44415449	44415481	1000	-	.	gene_id "MSTRG.57796"; transcript_id "MSTRG.57796.2"; exon_number "1";
29	StringTie	exon	44415805	44415965	1000	-	.	gene_id "MSTRG.57796"; transcript_id "MSTRG.57796.2"; exon_number "2";
29	StringTie	exon	44417470	44417551	1000	-	.	gene_id "MSTRG.57796"; transcript_id "MSTRG.57796.2"; exon_number "3";
29	StringTie	exon	44417815	44418094	1000	-	.	gene_id "MSTRG.57796"; transcript_id "MSTRG.57796.2"; exon_number "4";
29	StringTie	transcript	44415806	44418094	1000	-	.	gene_id "MSTRG.57796"; transcript_id "MSTRG.57796.3";
29	StringTie	exon	44415806	44415965	1000	-	.	gene_id "MSTRG.57796"; transcript_id "MSTRG.57796.3"; exon_number "1";
29	StringTie	exon	44416682	44416743	1000	-	.	gene_id "MSTRG.57796"; transcript_id "MSTRG.57796.3"; exon_number "2";
29	StringTie	exon	44417470	44417551	1000	-	.	gene_id "MSTRG.57796"; transcript_id "MSTRG.57796.3"; exon_number "3";
29	StringTie	exon	44417815	44418094	1000	-	.	gene_id "MSTRG.57796"; transcript_id "MSTRG.57796.3"; exon_number "4";
29	StringTie	transcript	44415807	44418094	1000	-	.	gene_id "MSTRG.57796"; transcript_id "MSTRG.57796.4";
29	StringTie	exon	44415807	44415965	1000	-	.	gene_id "MSTRG.57796"; transcript_id "MSTRG.57796.4"; exon_number "1";
29	StringTie	exon	44417470	44417551	1000	-	.	gene_id "MSTRG.57796"; transcript_id "MSTRG.57796.4"; exon_number "2";
29	StringTie	exon	44417894	44418094	1000	-	.	gene_id "MSTRG.57796"; transcript_id "MSTRG.57796.4"; exon_number "3";
29	StringTie	transcript	44415803	44416255	1000	+	.	gene_id "MSTRG.57797"; transcript_id "MSTRG.57797.1";
29	StringTie	exon	44415803	44416255	1000	+	.	gene_id "MSTRG.57797"; transcript_id "MSTRG.57797.1"; exon_number "1";
29	StringTie	transcript	44418156	44419143	1000	+	.	gene_id "MSTRG.57798"; transcript_id "MSTRG.57798.1";
29	StringTie	exon	44418156	44419143	1000	+	.	gene_id "MSTRG.57798"; transcript_id "MSTRG.57798.1"; exon_number "1";
29	StringTie	transcript	44418501	44419144	1000	-	.	gene_id "MSTRG.57799"; transcript_id "MSTRG.57799.1";
29	StringTie	exon	44418501	44418574	1000	-	.	gene_id "MSTRG.57799"; transcript_id "MSTRG.57799.1"; exon_number "1";
29	StringTie	exon	44418821	44419144	1000	-	.	gene_id "MSTRG.57799"; transcript_id "MSTRG.57799.1"; exon_number "2";
29	StringTie	transcript	44419625	44420041	1000	-	.	gene_id "MSTRG.57800"; transcript_id "MSTRG.57800.1";
29	StringTie	exon	44419625	44420041	1000	-	.	gene_id "MSTRG.57800"; transcript_id "MSTRG.57800.1"; exon_number "1";
29	StringTie	transcript	44423289	44423871	1000	+	.	gene_id "MSTRG.57801"; transcript_id "MSTRG.57801.1";
29	StringTie	exon	44423289	44423871	1000	+	.	gene_id "MSTRG.57801"; transcript_id "MSTRG.57801.1"; exon_number "1";
29	StringTie	transcript	44464319	44466136	1000	+	.	gene_id "MSTRG.57805"; transcript_id "MSTRG.57805.1";
29	StringTie	exon	44464319	44464645	1000	+	.	gene_id "MSTRG.57805"; transcript_id "MSTRG.57805.1"; exon_number "1";
29	StringTie	exon	44465349	44465500	1000	+	.	gene_id "MSTRG.57805"; transcript_id "MSTRG.57805.1"; exon_number "2";
29	StringTie	exon	44465680	44466136	1000	+	.	gene_id "MSTRG.57805"; transcript_id "MSTRG.57805.1"; exon_number "3";
29	StringTie	transcript	44481516	44484881	1000	-	.	gene_id "MSTRG.57807"; transcript_id "MSTRG.57807.1";
29	StringTie	exon	44481516	44481783	1000	-	.	gene_id "MSTRG.57807"; transcript_id "MSTRG.57807.1"; exon_number "1";
29	StringTie	exon	44483154	44483313	1000	-	.	gene_id "MSTRG.57807"; transcript_id "MSTRG.57807.1"; exon_number "2";
29	StringTie	exon	44483399	44483492	1000	-	.	gene_id "MSTRG.57807"; transcript_id "MSTRG.57807.1"; exon_number "3";
29	StringTie	exon	44484185	44484280	1000	-	.	gene_id "MSTRG.57807"; transcript_id "MSTRG.57807.1"; exon_number "4";
29	StringTie	exon	44484657	44484881	1000	-	.	gene_id "MSTRG.57807"; transcript_id "MSTRG.57807.1"; exon_number "5";
29	StringTie	transcript	44481519	44484881	1000	-	.	gene_id "MSTRG.57807"; transcript_id "MSTRG.57807.2";
29	StringTie	exon	44481519	44481783	1000	-	.	gene_id "MSTRG.57807"; transcript_id "MSTRG.57807.2"; exon_number "1";
29	StringTie	exon	44483154	44483313	1000	-	.	gene_id "MSTRG.57807"; transcript_id "MSTRG.57807.2"; exon_number "2";
29	StringTie	exon	44483399	44483492	1000	-	.	gene_id "MSTRG.57807"; transcript_id "MSTRG.57807.2"; exon_number "3";
29	StringTie	exon	44483591	44483695	1000	-	.	gene_id "MSTRG.57807"; transcript_id "MSTRG.57807.2"; exon_number "4";
29	StringTie	exon	44484185	44484280	1000	-	.	gene_id "MSTRG.57807"; transcript_id "MSTRG.57807.2"; exon_number "5";
29	StringTie	exon	44484657	44484881	1000	-	.	gene_id "MSTRG.57807"; transcript_id "MSTRG.57807.2"; exon_number "6";
29	StringTie	transcript	44481521	44484881	1000	-	.	gene_id "MSTRG.57807"; transcript_id "MSTRG.57807.3";
29	StringTie	exon	44481521	44481783	1000	-	.	gene_id "MSTRG.57807"; transcript_id "MSTRG.57807.3"; exon_number "1";
29	StringTie	exon	44483154	44483313	1000	-	.	gene_id "MSTRG.57807"; transcript_id "MSTRG.57807.3"; exon_number "2";
29	StringTie	exon	44483399	44483492	1000	-	.	gene_id "MSTRG.57807"; transcript_id "MSTRG.57807.3"; exon_number "3";
29	StringTie	exon	44484185	44484280	1000	-	.	gene_id "MSTRG.57807"; transcript_id "MSTRG.57807.3"; exon_number "4";
29	StringTie	exon	44484452	44484881	1000	-	.	gene_id "MSTRG.57807"; transcript_id "MSTRG.57807.3"; exon_number "5";
29	StringTie	transcript	44481541	44507715	1000	-	.	gene_id "MSTRG.57807"; transcript_id "MSTRG.57807.4";
29	StringTie	exon	44481541	44481783	1000	-	.	gene_id "MSTRG.57807"; transcript_id "MSTRG.57807.4"; exon_number "1";
29	StringTie	exon	44483154	44483313	1000	-	.	gene_id "MSTRG.57807"; transcript_id "MSTRG.57807.4"; exon_number "2";
29	StringTie	exon	44483399	44483492	1000	-	.	gene_id "MSTRG.57807"; transcript_id "MSTRG.57807.4"; exon_number "3";
29	StringTie	exon	44484185	44484280	1000	-	.	gene_id "MSTRG.57807"; transcript_id "MSTRG.57807.4"; exon_number "4";
29	StringTie	exon	44506916	44507054	1000	-	.	gene_id "MSTRG.57807"; transcript_id "MSTRG.57807.4"; exon_number "5";
29	StringTie	exon	44507657	44507715	1000	-	.	gene_id "MSTRG.57807"; transcript_id "MSTRG.57807.4"; exon_number "6";
29	StringTie	transcript	44507073	44507715	1000	-	.	gene_id "MSTRG.57807"; transcript_id "MSTRG.57807.5";
29	StringTie	exon	44507073	44507109	1000	-	.	gene_id "MSTRG.57807"; transcript_id "MSTRG.57807.5"; exon_number "1";
29	StringTie	exon	44507657	44507715	1000	-	.	gene_id "MSTRG.57807"; transcript_id "MSTRG.57807.5"; exon_number "2";
29	StringTie	transcript	44507843	44516757	1000	+	.	gene_id "MSTRG.57808"; transcript_id "MSTRG.57808.1";
29	StringTie	exon	44507843	44508034	1000	+	.	gene_id "MSTRG.57808"; transcript_id "MSTRG.57808.1"; exon_number "1";
29	StringTie	exon	44509180	44509332	1000	+	.	gene_id "MSTRG.57808"; transcript_id "MSTRG.57808.1"; exon_number "2";
29	StringTie	exon	44512329	44512458	1000	+	.	gene_id "MSTRG.57808"; transcript_id "MSTRG.57808.1"; exon_number "3";
29	StringTie	exon	44513289	44513390	1000	+	.	gene_id "MSTRG.57808"; transcript_id "MSTRG.57808.1"; exon_number "4";
29	StringTie	exon	44514357	44514551	1000	+	.	gene_id "MSTRG.57808"; transcript_id "MSTRG.57808.1"; exon_number "5";
29	StringTie	exon	44514870	44515058	1000	+	.	gene_id "MSTRG.57808"; transcript_id "MSTRG.57808.1"; exon_number "6";
29	StringTie	exon	44516692	44516757	1000	+	.	gene_id "MSTRG.57808"; transcript_id "MSTRG.57808.1"; exon_number "7";
29	StringTie	transcript	44507843	44509552	1000	+	.	gene_id "MSTRG.57808"; transcript_id "MSTRG.57808.2";
29	StringTie	exon	44507843	44508034	1000	+	.	gene_id "MSTRG.57808"; transcript_id "MSTRG.57808.2"; exon_number "1";
29	StringTie	exon	44509276	44509552	1000	+	.	gene_id "MSTRG.57808"; transcript_id "MSTRG.57808.2"; exon_number "2";
29	StringTie	transcript	44507844	44514551	1000	+	.	gene_id "MSTRG.57808"; transcript_id "MSTRG.57808.3";
29	StringTie	exon	44507844	44508034	1000	+	.	gene_id "MSTRG.57808"; transcript_id "MSTRG.57808.3"; exon_number "1";
29	StringTie	exon	44509180	44509332	1000	+	.	gene_id "MSTRG.57808"; transcript_id "MSTRG.57808.3"; exon_number "2";
29	StringTie	exon	44509986	44510064	1000	+	.	gene_id "MSTRG.57808"; transcript_id "MSTRG.57808.3"; exon_number "3";
29	StringTie	exon	44512329	44512458	1000	+	.	gene_id "MSTRG.57808"; transcript_id "MSTRG.57808.3"; exon_number "4";
29	StringTie	exon	44513289	44513390	1000	+	.	gene_id "MSTRG.57808"; transcript_id "MSTRG.57808.3"; exon_number "5";
29	StringTie	exon	44514357	44514551	1000	+	.	gene_id "MSTRG.57808"; transcript_id "MSTRG.57808.3"; exon_number "6";
29	StringTie	transcript	44507861	44514551	1000	+	.	gene_id "MSTRG.57808"; transcript_id "MSTRG.57808.4";
29	StringTie	exon	44507861	44508034	1000	+	.	gene_id "MSTRG.57808"; transcript_id "MSTRG.57808.4"; exon_number "1";
29	StringTie	exon	44509180	44509332	1000	+	.	gene_id "MSTRG.57808"; transcript_id "MSTRG.57808.4"; exon_number "2";
29	StringTie	exon	44509868	44509939	1000	+	.	gene_id "MSTRG.57808"; transcript_id "MSTRG.57808.4"; exon_number "3";
29	StringTie	exon	44512329	44512458	1000	+	.	gene_id "MSTRG.57808"; transcript_id "MSTRG.57808.4"; exon_number "4";
29	StringTie	exon	44513289	44513390	1000	+	.	gene_id "MSTRG.57808"; transcript_id "MSTRG.57808.4"; exon_number "5";
29	StringTie	exon	44514357	44514551	1000	+	.	gene_id "MSTRG.57808"; transcript_id "MSTRG.57808.4"; exon_number "6";
29	StringTie	transcript	44507907	44514495	1000	+	.	gene_id "MSTRG.57808"; transcript_id "MSTRG.57808.5";
29	StringTie	exon	44507907	44508034	1000	+	.	gene_id "MSTRG.57808"; transcript_id "MSTRG.57808.5"; exon_number "1";
29	StringTie	exon	44512329	44512458	1000	+	.	gene_id "MSTRG.57808"; transcript_id "MSTRG.57808.5"; exon_number "2";
29	StringTie	exon	44513289	44513390	1000	+	.	gene_id "MSTRG.57808"; transcript_id "MSTRG.57808.5"; exon_number "3";
29	StringTie	exon	44514357	44514495	1000	+	.	gene_id "MSTRG.57808"; transcript_id "MSTRG.57808.5"; exon_number "4";
29	StringTie	transcript	44508577	44509017	1000	-	.	gene_id "MSTRG.57809"; transcript_id "MSTRG.57809.1";
29	StringTie	exon	44508577	44509017	1000	-	.	gene_id "MSTRG.57809"; transcript_id "MSTRG.57809.1"; exon_number "1";
29	StringTie	transcript	44521290	44538138	1000	+	.	gene_id "MSTRG.57810"; transcript_id "MSTRG.57810.1";
29	StringTie	exon	44521290	44521358	1000	+	.	gene_id "MSTRG.57810"; transcript_id "MSTRG.57810.1"; exon_number "1";
29	StringTie	exon	44522758	44523032	1000	+	.	gene_id "MSTRG.57810"; transcript_id "MSTRG.57810.1"; exon_number "2";
29	StringTie	exon	44531378	44531467	1000	+	.	gene_id "MSTRG.57810"; transcript_id "MSTRG.57810.1"; exon_number "3";
29	StringTie	exon	44532066	44532203	1000	+	.	gene_id "MSTRG.57810"; transcript_id "MSTRG.57810.1"; exon_number "4";
29	StringTie	exon	44532786	44532860	1000	+	.	gene_id "MSTRG.57810"; transcript_id "MSTRG.57810.1"; exon_number "5";
29	StringTie	exon	44533711	44533804	1000	+	.	gene_id "MSTRG.57810"; transcript_id "MSTRG.57810.1"; exon_number "6";
29	StringTie	exon	44537664	44537794	1000	+	.	gene_id "MSTRG.57810"; transcript_id "MSTRG.57810.1"; exon_number "7";
29	StringTie	exon	44537906	44538138	1000	+	.	gene_id "MSTRG.57810"; transcript_id "MSTRG.57810.1"; exon_number "8";
29	StringTie	transcript	44521290	44533804	1000	+	.	gene_id "MSTRG.57810"; transcript_id "MSTRG.57810.2";
29	StringTie	exon	44521290	44521358	1000	+	.	gene_id "MSTRG.57810"; transcript_id "MSTRG.57810.2"; exon_number "1";
29	StringTie	exon	44522755	44523032	1000	+	.	gene_id "MSTRG.57810"; transcript_id "MSTRG.57810.2"; exon_number "2";
29	StringTie	exon	44531378	44531467	1000	+	.	gene_id "MSTRG.57810"; transcript_id "MSTRG.57810.2"; exon_number "3";
29	StringTie	exon	44532066	44532203	1000	+	.	gene_id "MSTRG.57810"; transcript_id "MSTRG.57810.2"; exon_number "4";
29	StringTie	exon	44532786	44532860	1000	+	.	gene_id "MSTRG.57810"; transcript_id "MSTRG.57810.2"; exon_number "5";
29	StringTie	exon	44533711	44533804	1000	+	.	gene_id "MSTRG.57810"; transcript_id "MSTRG.57810.2"; exon_number "6";
29	StringTie	transcript	44521294	44532860	1000	+	.	gene_id "MSTRG.57810"; transcript_id "MSTRG.57810.3";
29	StringTie	exon	44521294	44521358	1000	+	.	gene_id "MSTRG.57810"; transcript_id "MSTRG.57810.3"; exon_number "1";
29	StringTie	exon	44522676	44523032	1000	+	.	gene_id "MSTRG.57810"; transcript_id "MSTRG.57810.3"; exon_number "2";
29	StringTie	exon	44531378	44531467	1000	+	.	gene_id "MSTRG.57810"; transcript_id "MSTRG.57810.3"; exon_number "3";
29	StringTie	exon	44532066	44532203	1000	+	.	gene_id "MSTRG.57810"; transcript_id "MSTRG.57810.3"; exon_number "4";
29	StringTie	exon	44532786	44532860	1000	+	.	gene_id "MSTRG.57810"; transcript_id "MSTRG.57810.3"; exon_number "5";
29	StringTie	transcript	44521303	44522298	1000	+	.	gene_id "MSTRG.57810"; transcript_id "MSTRG.57810.4";
29	StringTie	exon	44521303	44521358	1000	+	.	gene_id "MSTRG.57810"; transcript_id "MSTRG.57810.4"; exon_number "1";
29	StringTie	exon	44522187	44522298	1000	+	.	gene_id "MSTRG.57810"; transcript_id "MSTRG.57810.4"; exon_number "2";
29	StringTie	transcript	44538363	44538798	1000	+	.	gene_id "MSTRG.57811"; transcript_id "MSTRG.57811.1";
29	StringTie	exon	44538363	44538798	1000	+	.	gene_id "MSTRG.57811"; transcript_id "MSTRG.57811.1"; exon_number "1";
29	StringTie	transcript	44554932	44562036	1000	+	.	gene_id "MSTRG.57813"; transcript_id "MSTRG.57813.1";
29	StringTie	exon	44554932	44555042	1000	+	.	gene_id "MSTRG.57813"; transcript_id "MSTRG.57813.1"; exon_number "1";
29	StringTie	exon	44555384	44555457	1000	+	.	gene_id "MSTRG.57813"; transcript_id "MSTRG.57813.1"; exon_number "2";
29	StringTie	exon	44555574	44555608	1000	+	.	gene_id "MSTRG.57813"; transcript_id "MSTRG.57813.1"; exon_number "3";
29	StringTie	exon	44558712	44558984	1000	+	.	gene_id "MSTRG.57813"; transcript_id "MSTRG.57813.1"; exon_number "4";
29	StringTie	exon	44559099	44559145	1000	+	.	gene_id "MSTRG.57813"; transcript_id "MSTRG.57813.1"; exon_number "5";
29	StringTie	exon	44559292	44559330	1000	+	.	gene_id "MSTRG.57813"; transcript_id "MSTRG.57813.1"; exon_number "6";
29	StringTie	exon	44559456	44559528	1000	+	.	gene_id "MSTRG.57813"; transcript_id "MSTRG.57813.1"; exon_number "7";
29	StringTie	exon	44561091	44561222	1000	+	.	gene_id "MSTRG.57813"; transcript_id "MSTRG.57813.1"; exon_number "8";
29	StringTie	exon	44561930	44562036	1000	+	.	gene_id "MSTRG.57813"; transcript_id "MSTRG.57813.1"; exon_number "9";
29	StringTie	transcript	44554932	44561689	1000	+	.	gene_id "MSTRG.57813"; transcript_id "MSTRG.57813.2";
29	StringTie	exon	44554932	44555042	1000	+	.	gene_id "MSTRG.57813"; transcript_id "MSTRG.57813.2"; exon_number "1";
29	StringTie	exon	44555381	44555457	1000	+	.	gene_id "MSTRG.57813"; transcript_id "MSTRG.57813.2"; exon_number "2";
29	StringTie	exon	44555574	44555608	1000	+	.	gene_id "MSTRG.57813"; transcript_id "MSTRG.57813.2"; exon_number "3";
29	StringTie	exon	44558712	44558984	1000	+	.	gene_id "MSTRG.57813"; transcript_id "MSTRG.57813.2"; exon_number "4";
29	StringTie	exon	44559099	44559145	1000	+	.	gene_id "MSTRG.57813"; transcript_id "MSTRG.57813.2"; exon_number "5";
29	StringTie	exon	44559292	44559330	1000	+	.	gene_id "MSTRG.57813"; transcript_id "MSTRG.57813.2"; exon_number "6";
29	StringTie	exon	44559456	44559528	1000	+	.	gene_id "MSTRG.57813"; transcript_id "MSTRG.57813.2"; exon_number "7";
29	StringTie	exon	44561091	44561689	1000	+	.	gene_id "MSTRG.57813"; transcript_id "MSTRG.57813.2"; exon_number "8";
29	StringTie	transcript	44554933	44559647	1000	+	.	gene_id "MSTRG.57813"; transcript_id "MSTRG.57813.3";
29	StringTie	exon	44554933	44555042	1000	+	.	gene_id "MSTRG.57813"; transcript_id "MSTRG.57813.3"; exon_number "1";
29	StringTie	exon	44555574	44555608	1000	+	.	gene_id "MSTRG.57813"; transcript_id "MSTRG.57813.3"; exon_number "2";
29	StringTie	exon	44558712	44558984	1000	+	.	gene_id "MSTRG.57813"; transcript_id "MSTRG.57813.3"; exon_number "3";
29	StringTie	exon	44559099	44559145	1000	+	.	gene_id "MSTRG.57813"; transcript_id "MSTRG.57813.3"; exon_number "4";
29	StringTie	exon	44559292	44559330	1000	+	.	gene_id "MSTRG.57813"; transcript_id "MSTRG.57813.3"; exon_number "5";
29	StringTie	exon	44559456	44559647	1000	+	.	gene_id "MSTRG.57813"; transcript_id "MSTRG.57813.3"; exon_number "6";
29	StringTie	transcript	44554943	44561689	1000	+	.	gene_id "MSTRG.57813"; transcript_id "MSTRG.57813.4";
29	StringTie	exon	44554943	44555042	1000	+	.	gene_id "MSTRG.57813"; transcript_id "MSTRG.57813.4"; exon_number "1";
29	StringTie	exon	44555381	44555457	1000	+	.	gene_id "MSTRG.57813"; transcript_id "MSTRG.57813.4"; exon_number "2";
29	StringTie	exon	44555574	44555608	1000	+	.	gene_id "MSTRG.57813"; transcript_id "MSTRG.57813.4"; exon_number "3";
29	StringTie	exon	44558712	44558984	1000	+	.	gene_id "MSTRG.57813"; transcript_id "MSTRG.57813.4"; exon_number "4";
29	StringTie	exon	44559099	44559145	1000	+	.	gene_id "MSTRG.57813"; transcript_id "MSTRG.57813.4"; exon_number "5";
29	StringTie	exon	44559292	44559330	1000	+	.	gene_id "MSTRG.57813"; transcript_id "MSTRG.57813.4"; exon_number "6";
29	StringTie	exon	44559456	44559528	1000	+	.	gene_id "MSTRG.57813"; transcript_id "MSTRG.57813.4"; exon_number "7";
29	StringTie	exon	44561095	44561689	1000	+	.	gene_id "MSTRG.57813"; transcript_id "MSTRG.57813.4"; exon_number "8";
29	StringTie	transcript	44554954	44559647	1000	+	.	gene_id "MSTRG.57813"; transcript_id "MSTRG.57813.5";
29	StringTie	exon	44554954	44555042	1000	+	.	gene_id "MSTRG.57813"; transcript_id "MSTRG.57813.5"; exon_number "1";
29	StringTie	exon	44555574	44555608	1000	+	.	gene_id "MSTRG.57813"; transcript_id "MSTRG.57813.5"; exon_number "2";
29	StringTie	exon	44558712	44559647	1000	+	.	gene_id "MSTRG.57813"; transcript_id "MSTRG.57813.5"; exon_number "3";
29	StringTie	transcript	44554965	44561689	1000	+	.	gene_id "MSTRG.57813"; transcript_id "MSTRG.57813.6";
29	StringTie	exon	44554965	44555042	1000	+	.	gene_id "MSTRG.57813"; transcript_id "MSTRG.57813.6"; exon_number "1";
29	StringTie	exon	44555384	44555457	1000	+	.	gene_id "MSTRG.57813"; transcript_id "MSTRG.57813.6"; exon_number "2";
29	StringTie	exon	44555574	44555608	1000	+	.	gene_id "MSTRG.57813"; transcript_id "MSTRG.57813.6"; exon_number "3";
29	StringTie	exon	44558712	44558984	1000	+	.	gene_id "MSTRG.57813"; transcript_id "MSTRG.57813.6"; exon_number "4";
29	StringTie	exon	44559099	44559145	1000	+	.	gene_id "MSTRG.57813"; transcript_id "MSTRG.57813.6"; exon_number "5";
29	StringTie	exon	44559456	44559528	1000	+	.	gene_id "MSTRG.57813"; transcript_id "MSTRG.57813.6"; exon_number "6";
29	StringTie	exon	44561091	44561689	1000	+	.	gene_id "MSTRG.57813"; transcript_id "MSTRG.57813.6"; exon_number "7";
29	StringTie	transcript	44554967	44559288	1000	+	.	gene_id "MSTRG.57813"; transcript_id "MSTRG.57813.7";
29	StringTie	exon	44554967	44555042	1000	+	.	gene_id "MSTRG.57813"; transcript_id "MSTRG.57813.7"; exon_number "1";
29	StringTie	exon	44558712	44558984	1000	+	.	gene_id "MSTRG.57813"; transcript_id "MSTRG.57813.7"; exon_number "2";
29	StringTie	exon	44559099	44559288	1000	+	.	gene_id "MSTRG.57813"; transcript_id "MSTRG.57813.7"; exon_number "3";
29	StringTie	transcript	44572918	44584152	1000	-	.	gene_id "MSTRG.57816"; transcript_id "MSTRG.57816.1";
29	StringTie	exon	44572918	44573239	1000	-	.	gene_id "MSTRG.57816"; transcript_id "MSTRG.57816.1"; exon_number "1";
29	StringTie	exon	44582263	44582540	1000	-	.	gene_id "MSTRG.57816"; transcript_id "MSTRG.57816.1"; exon_number "2";
29	StringTie	exon	44583781	44584152	1000	-	.	gene_id "MSTRG.57816"; transcript_id "MSTRG.57816.1"; exon_number "3";
29	StringTie	transcript	44573025	44584152	1000	-	.	gene_id "MSTRG.57816"; transcript_id "MSTRG.57816.2";
29	StringTie	exon	44573025	44573239	1000	-	.	gene_id "MSTRG.57816"; transcript_id "MSTRG.57816.2"; exon_number "1";
29	StringTie	exon	44582263	44582540	1000	-	.	gene_id "MSTRG.57816"; transcript_id "MSTRG.57816.2"; exon_number "2";
29	StringTie	exon	44584098	44584152	1000	-	.	gene_id "MSTRG.57816"; transcript_id "MSTRG.57816.2"; exon_number "3";
29	StringTie	transcript	44573146	44584152	1000	-	.	gene_id "MSTRG.57816"; transcript_id "MSTRG.57816.3";
29	StringTie	exon	44573146	44573239	1000	-	.	gene_id "MSTRG.57816"; transcript_id "MSTRG.57816.3"; exon_number "1";
29	StringTie	exon	44582263	44582540	1000	-	.	gene_id "MSTRG.57816"; transcript_id "MSTRG.57816.3"; exon_number "2";
29	StringTie	exon	44583955	44584152	1000	-	.	gene_id "MSTRG.57816"; transcript_id "MSTRG.57816.3"; exon_number "3";
29	StringTie	transcript	44573146	44584152	1000	-	.	gene_id "MSTRG.57816"; transcript_id "MSTRG.57816.4";
29	StringTie	exon	44573146	44573239	1000	-	.	gene_id "MSTRG.57816"; transcript_id "MSTRG.57816.4"; exon_number "1";
29	StringTie	exon	44582263	44582540	1000	-	.	gene_id "MSTRG.57816"; transcript_id "MSTRG.57816.4"; exon_number "2";
29	StringTie	exon	44584075	44584152	1000	-	.	gene_id "MSTRG.57816"; transcript_id "MSTRG.57816.4"; exon_number "3";
29	StringTie	transcript	44573148	44584152	1000	-	.	gene_id "MSTRG.57816"; transcript_id "MSTRG.57816.5";
29	StringTie	exon	44573148	44573239	1000	-	.	gene_id "MSTRG.57816"; transcript_id "MSTRG.57816.5"; exon_number "1";
29	StringTie	exon	44582263	44582540	1000	-	.	gene_id "MSTRG.57816"; transcript_id "MSTRG.57816.5"; exon_number "2";
29	StringTie	exon	44583579	44584152	1000	-	.	gene_id "MSTRG.57816"; transcript_id "MSTRG.57816.5"; exon_number "3";
29	StringTie	transcript	44577905	44584152	1000	-	.	gene_id "MSTRG.57816"; transcript_id "MSTRG.57816.6";
29	StringTie	exon	44577905	44578280	1000	-	.	gene_id "MSTRG.57816"; transcript_id "MSTRG.57816.6"; exon_number "1";
29	StringTie	exon	44582263	44582540	1000	-	.	gene_id "MSTRG.57816"; transcript_id "MSTRG.57816.6"; exon_number "2";
29	StringTie	exon	44583579	44584152	1000	-	.	gene_id "MSTRG.57816"; transcript_id "MSTRG.57816.6"; exon_number "3";
29	StringTie	transcript	44578172	44584152	1000	-	.	gene_id "MSTRG.57816"; transcript_id "MSTRG.57816.7";
29	StringTie	exon	44578172	44578280	1000	-	.	gene_id "MSTRG.57816"; transcript_id "MSTRG.57816.7"; exon_number "1";
29	StringTie	exon	44582263	44582540	1000	-	.	gene_id "MSTRG.57816"; transcript_id "MSTRG.57816.7"; exon_number "2";
29	StringTie	exon	44583955	44584152	1000	-	.	gene_id "MSTRG.57816"; transcript_id "MSTRG.57816.7"; exon_number "3";
29	StringTie	transcript	44579553	44584152	1000	-	.	gene_id "MSTRG.57816"; transcript_id "MSTRG.57816.8";
29	StringTie	exon	44579553	44579656	1000	-	.	gene_id "MSTRG.57816"; transcript_id "MSTRG.57816.8"; exon_number "1";
29	StringTie	exon	44582263	44582540	1000	-	.	gene_id "MSTRG.57816"; transcript_id "MSTRG.57816.8"; exon_number "2";
29	StringTie	exon	44584098	44584152	1000	-	.	gene_id "MSTRG.57816"; transcript_id "MSTRG.57816.8"; exon_number "3";
29	StringTie	transcript	44582292	44584152	1000	-	.	gene_id "MSTRG.57816"; transcript_id "MSTRG.57816.10";
29	StringTie	exon	44582292	44582540	1000	-	.	gene_id "MSTRG.57816"; transcript_id "MSTRG.57816.10"; exon_number "1";
29	StringTie	exon	44583900	44584152	1000	-	.	gene_id "MSTRG.57816"; transcript_id "MSTRG.57816.10"; exon_number "2";
29	StringTie	transcript	44582316	44584152	1000	-	.	gene_id "MSTRG.57816"; transcript_id "MSTRG.57816.11";
29	StringTie	exon	44582316	44582540	1000	-	.	gene_id "MSTRG.57816"; transcript_id "MSTRG.57816.11"; exon_number "1";
29	StringTie	exon	44584029	44584152	1000	-	.	gene_id "MSTRG.57816"; transcript_id "MSTRG.57816.11"; exon_number "2";
29	StringTie	transcript	44584308	44584485	1000	+	.	gene_id "MSTRG.57817"; transcript_id "MSTRG.57817.1";
29	StringTie	exon	44584308	44584485	1000	+	.	gene_id "MSTRG.57817"; transcript_id "MSTRG.57817.1"; exon_number "1";
29	StringTie	transcript	44595531	44596709	1000	+	.	gene_id "MSTRG.57821"; transcript_id "MSTRG.57821.1";
29	StringTie	exon	44595531	44595545	1000	+	.	gene_id "MSTRG.57821"; transcript_id "MSTRG.57821.1"; exon_number "1";
29	StringTie	exon	44595642	44595707	1000	+	.	gene_id "MSTRG.57821"; transcript_id "MSTRG.57821.1"; exon_number "2";
29	StringTie	exon	44596187	44596345	1000	+	.	gene_id "MSTRG.57821"; transcript_id "MSTRG.57821.1"; exon_number "3";
29	StringTie	exon	44596432	44596709	1000	+	.	gene_id "MSTRG.57821"; transcript_id "MSTRG.57821.1"; exon_number "4";
29	StringTie	transcript	44599736	44602471	1000	-	.	gene_id "MSTRG.57824"; transcript_id "MSTRG.57824.1";
29	StringTie	exon	44599736	44599796	1000	-	.	gene_id "MSTRG.57824"; transcript_id "MSTRG.57824.1"; exon_number "1";
29	StringTie	exon	44599916	44600029	1000	-	.	gene_id "MSTRG.57824"; transcript_id "MSTRG.57824.1"; exon_number "2";
29	StringTie	exon	44601069	44601144	1000	-	.	gene_id "MSTRG.57824"; transcript_id "MSTRG.57824.1"; exon_number "3";
29	StringTie	exon	44601276	44601337	1000	-	.	gene_id "MSTRG.57824"; transcript_id "MSTRG.57824.1"; exon_number "4";
29	StringTie	exon	44601429	44601513	1000	-	.	gene_id "MSTRG.57824"; transcript_id "MSTRG.57824.1"; exon_number "5";
29	StringTie	exon	44601805	44601903	1000	-	.	gene_id "MSTRG.57824"; transcript_id "MSTRG.57824.1"; exon_number "6";
29	StringTie	exon	44602113	44602471	1000	-	.	gene_id "MSTRG.57824"; transcript_id "MSTRG.57824.1"; exon_number "7";
29	StringTie	transcript	44601069	44602471	1000	-	.	gene_id "MSTRG.57824"; transcript_id "MSTRG.57824.2";
29	StringTie	exon	44601069	44601144	1000	-	.	gene_id "MSTRG.57824"; transcript_id "MSTRG.57824.2"; exon_number "1";
29	StringTie	exon	44601276	44601337	1000	-	.	gene_id "MSTRG.57824"; transcript_id "MSTRG.57824.2"; exon_number "2";
29	StringTie	exon	44601429	44601513	1000	-	.	gene_id "MSTRG.57824"; transcript_id "MSTRG.57824.2"; exon_number "3";
29	StringTie	exon	44602113	44602471	1000	-	.	gene_id "MSTRG.57824"; transcript_id "MSTRG.57824.2"; exon_number "4";
29	StringTie	transcript	44628657	44631973	1000	+	.	gene_id "MSTRG.57827"; transcript_id "MSTRG.57827.1";
29	StringTie	exon	44628657	44628816	1000	+	.	gene_id "MSTRG.57827"; transcript_id "MSTRG.57827.1"; exon_number "1";
29	StringTie	exon	44629149	44629221	1000	+	.	gene_id "MSTRG.57827"; transcript_id "MSTRG.57827.1"; exon_number "2";
29	StringTie	exon	44630636	44631048	1000	+	.	gene_id "MSTRG.57827"; transcript_id "MSTRG.57827.1"; exon_number "3";
29	StringTie	exon	44631868	44631973	1000	+	.	gene_id "MSTRG.57827"; transcript_id "MSTRG.57827.1"; exon_number "4";
29	StringTie	transcript	44628657	44642310	1000	+	.	gene_id "MSTRG.57827"; transcript_id "MSTRG.57827.2";
29	StringTie	exon	44628657	44628816	1000	+	.	gene_id "MSTRG.57827"; transcript_id "MSTRG.57827.2"; exon_number "1";
29	StringTie	exon	44629149	44629221	1000	+	.	gene_id "MSTRG.57827"; transcript_id "MSTRG.57827.2"; exon_number "2";
29	StringTie	exon	44636343	44636480	1000	+	.	gene_id "MSTRG.57827"; transcript_id "MSTRG.57827.2"; exon_number "3";
29	StringTie	exon	44636695	44636872	1000	+	.	gene_id "MSTRG.57827"; transcript_id "MSTRG.57827.2"; exon_number "4";
29	StringTie	exon	44637444	44637504	1000	+	.	gene_id "MSTRG.57827"; transcript_id "MSTRG.57827.2"; exon_number "5";
29	StringTie	exon	44641660	44641737	1000	+	.	gene_id "MSTRG.57827"; transcript_id "MSTRG.57827.2"; exon_number "6";
29	StringTie	exon	44641809	44641912	1000	+	.	gene_id "MSTRG.57827"; transcript_id "MSTRG.57827.2"; exon_number "7";
29	StringTie	exon	44641993	44642310	1000	+	.	gene_id "MSTRG.57827"; transcript_id "MSTRG.57827.2"; exon_number "8";
29	StringTie	transcript	44628659	44642310	1000	+	.	gene_id "MSTRG.57827"; transcript_id "MSTRG.57827.3";
29	StringTie	exon	44628659	44628816	1000	+	.	gene_id "MSTRG.57827"; transcript_id "MSTRG.57827.3"; exon_number "1";
29	StringTie	exon	44629149	44629221	1000	+	.	gene_id "MSTRG.57827"; transcript_id "MSTRG.57827.3"; exon_number "2";
29	StringTie	exon	44636343	44636480	1000	+	.	gene_id "MSTRG.57827"; transcript_id "MSTRG.57827.3"; exon_number "3";
29	StringTie	exon	44637444	44637504	1000	+	.	gene_id "MSTRG.57827"; transcript_id "MSTRG.57827.3"; exon_number "4";
29	StringTie	exon	44641660	44641737	1000	+	.	gene_id "MSTRG.57827"; transcript_id "MSTRG.57827.3"; exon_number "5";
29	StringTie	exon	44641809	44641912	1000	+	.	gene_id "MSTRG.57827"; transcript_id "MSTRG.57827.3"; exon_number "6";
29	StringTie	exon	44641993	44642310	1000	+	.	gene_id "MSTRG.57827"; transcript_id "MSTRG.57827.3"; exon_number "7";
29	StringTie	transcript	44628659	44642310	1000	+	.	gene_id "MSTRG.57827"; transcript_id "MSTRG.57827.4";
29	StringTie	exon	44628659	44628816	1000	+	.	gene_id "MSTRG.57827"; transcript_id "MSTRG.57827.4"; exon_number "1";
29	StringTie	exon	44641660	44641737	1000	+	.	gene_id "MSTRG.57827"; transcript_id "MSTRG.57827.4"; exon_number "2";
29	StringTie	exon	44641809	44641912	1000	+	.	gene_id "MSTRG.57827"; transcript_id "MSTRG.57827.4"; exon_number "3";
29	StringTie	exon	44642036	44642310	1000	+	.	gene_id "MSTRG.57827"; transcript_id "MSTRG.57827.4"; exon_number "4";
29	StringTie	transcript	44628659	44641117	1000	+	.	gene_id "MSTRG.57827"; transcript_id "MSTRG.57827.5";
29	StringTie	exon	44628659	44628816	1000	+	.	gene_id "MSTRG.57827"; transcript_id "MSTRG.57827.5"; exon_number "1";
29	StringTie	exon	44629149	44629221	1000	+	.	gene_id "MSTRG.57827"; transcript_id "MSTRG.57827.5"; exon_number "2";
29	StringTie	exon	44636343	44636480	1000	+	.	gene_id "MSTRG.57827"; transcript_id "MSTRG.57827.5"; exon_number "3";
29	StringTie	exon	44636695	44636872	1000	+	.	gene_id "MSTRG.57827"; transcript_id "MSTRG.57827.5"; exon_number "4";
29	StringTie	exon	44637444	44637504	1000	+	.	gene_id "MSTRG.57827"; transcript_id "MSTRG.57827.5"; exon_number "5";
29	StringTie	exon	44639567	44639748	1000	+	.	gene_id "MSTRG.57827"; transcript_id "MSTRG.57827.5"; exon_number "6";
29	StringTie	exon	44641017	44641117	1000	+	.	gene_id "MSTRG.57827"; transcript_id "MSTRG.57827.5"; exon_number "7";
29	StringTie	transcript	44628659	44642310	1000	+	.	gene_id "MSTRG.57827"; transcript_id "MSTRG.57827.6";
29	StringTie	exon	44628659	44628816	1000	+	.	gene_id "MSTRG.57827"; transcript_id "MSTRG.57827.6"; exon_number "1";
29	StringTie	exon	44629149	44629221	1000	+	.	gene_id "MSTRG.57827"; transcript_id "MSTRG.57827.6"; exon_number "2";
29	StringTie	exon	44636343	44636480	1000	+	.	gene_id "MSTRG.57827"; transcript_id "MSTRG.57827.6"; exon_number "3";
29	StringTie	exon	44636695	44636872	1000	+	.	gene_id "MSTRG.57827"; transcript_id "MSTRG.57827.6"; exon_number "4";
29	StringTie	exon	44637444	44637504	1000	+	.	gene_id "MSTRG.57827"; transcript_id "MSTRG.57827.6"; exon_number "5";
29	StringTie	exon	44641660	44641737	1000	+	.	gene_id "MSTRG.57827"; transcript_id "MSTRG.57827.6"; exon_number "6";
29	StringTie	exon	44641809	44641912	1000	+	.	gene_id "MSTRG.57827"; transcript_id "MSTRG.57827.6"; exon_number "7";
29	StringTie	exon	44642036	44642310	1000	+	.	gene_id "MSTRG.57827"; transcript_id "MSTRG.57827.6"; exon_number "8";
29	StringTie	transcript	44628659	44639748	1000	+	.	gene_id "MSTRG.57827"; transcript_id "MSTRG.57827.7";
29	StringTie	exon	44628659	44628816	1000	+	.	gene_id "MSTRG.57827"; transcript_id "MSTRG.57827.7"; exon_number "1";
29	StringTie	exon	44629149	44629221	1000	+	.	gene_id "MSTRG.57827"; transcript_id "MSTRG.57827.7"; exon_number "2";
29	StringTie	exon	44636343	44636480	1000	+	.	gene_id "MSTRG.57827"; transcript_id "MSTRG.57827.7"; exon_number "3";
29	StringTie	exon	44637444	44637504	1000	+	.	gene_id "MSTRG.57827"; transcript_id "MSTRG.57827.7"; exon_number "4";
29	StringTie	exon	44639567	44639748	1000	+	.	gene_id "MSTRG.57827"; transcript_id "MSTRG.57827.7"; exon_number "5";
29	StringTie	transcript	44628661	44641117	1000	+	.	gene_id "MSTRG.57827"; transcript_id "MSTRG.57827.8";
29	StringTie	exon	44628661	44628816	1000	+	.	gene_id "MSTRG.57827"; transcript_id "MSTRG.57827.8"; exon_number "1";
29	StringTie	exon	44629149	44629221	1000	+	.	gene_id "MSTRG.57827"; transcript_id "MSTRG.57827.8"; exon_number "2";
29	StringTie	exon	44636343	44636480	1000	+	.	gene_id "MSTRG.57827"; transcript_id "MSTRG.57827.8"; exon_number "3";
29	StringTie	exon	44636695	44636872	1000	+	.	gene_id "MSTRG.57827"; transcript_id "MSTRG.57827.8"; exon_number "4";
29	StringTie	exon	44637444	44637504	1000	+	.	gene_id "MSTRG.57827"; transcript_id "MSTRG.57827.8"; exon_number "5";
29	StringTie	exon	44641017	44641117	1000	+	.	gene_id "MSTRG.57827"; transcript_id "MSTRG.57827.8"; exon_number "6";
29	StringTie	transcript	44628669	44646771	1000	+	.	gene_id "MSTRG.57827"; transcript_id "MSTRG.57827.9";
29	StringTie	exon	44628669	44628816	1000	+	.	gene_id "MSTRG.57827"; transcript_id "MSTRG.57827.9"; exon_number "1";
29	StringTie	exon	44636343	44636872	1000	+	.	gene_id "MSTRG.57827"; transcript_id "MSTRG.57827.9"; exon_number "2";
29	StringTie	exon	44637444	44637504	1000	+	.	gene_id "MSTRG.57827"; transcript_id "MSTRG.57827.9"; exon_number "3";
29	StringTie	exon	44646679	44646771	1000	+	.	gene_id "MSTRG.57827"; transcript_id "MSTRG.57827.9"; exon_number "4";
29	StringTie	transcript	44628669	44642310	1000	+	.	gene_id "MSTRG.57827"; transcript_id "MSTRG.57827.10";
29	StringTie	exon	44628669	44628816	1000	+	.	gene_id "MSTRG.57827"; transcript_id "MSTRG.57827.10"; exon_number "1";
29	StringTie	exon	44629149	44629221	1000	+	.	gene_id "MSTRG.57827"; transcript_id "MSTRG.57827.10"; exon_number "2";
29	StringTie	exon	44636343	44636480	1000	+	.	gene_id "MSTRG.57827"; transcript_id "MSTRG.57827.10"; exon_number "3";
29	StringTie	exon	44641660	44641737	1000	+	.	gene_id "MSTRG.57827"; transcript_id "MSTRG.57827.10"; exon_number "4";
29	StringTie	exon	44641809	44641912	1000	+	.	gene_id "MSTRG.57827"; transcript_id "MSTRG.57827.10"; exon_number "5";
29	StringTie	exon	44641993	44642310	1000	+	.	gene_id "MSTRG.57827"; transcript_id "MSTRG.57827.10"; exon_number "6";
29	StringTie	transcript	44628669	44641912	1000	+	.	gene_id "MSTRG.57827"; transcript_id "MSTRG.57827.11";
29	StringTie	exon	44628669	44628816	1000	+	.	gene_id "MSTRG.57827"; transcript_id "MSTRG.57827.11"; exon_number "1";
29	StringTie	exon	44636343	44636480	1000	+	.	gene_id "MSTRG.57827"; transcript_id "MSTRG.57827.11"; exon_number "2";
29	StringTie	exon	44641660	44641737	1000	+	.	gene_id "MSTRG.57827"; transcript_id "MSTRG.57827.11"; exon_number "3";
29	StringTie	exon	44641809	44641912	1000	+	.	gene_id "MSTRG.57827"; transcript_id "MSTRG.57827.11"; exon_number "4";
29	StringTie	transcript	44628669	44641737	1000	+	.	gene_id "MSTRG.57827"; transcript_id "MSTRG.57827.12";
29	StringTie	exon	44628669	44628816	1000	+	.	gene_id "MSTRG.57827"; transcript_id "MSTRG.57827.12"; exon_number "1";
29	StringTie	exon	44629149	44629221	1000	+	.	gene_id "MSTRG.57827"; transcript_id "MSTRG.57827.12"; exon_number "2";
29	StringTie	exon	44635125	44635195	1000	+	.	gene_id "MSTRG.57827"; transcript_id "MSTRG.57827.12"; exon_number "3";
29	StringTie	exon	44636343	44636480	1000	+	.	gene_id "MSTRG.57827"; transcript_id "MSTRG.57827.12"; exon_number "4";
29	StringTie	exon	44636695	44636872	1000	+	.	gene_id "MSTRG.57827"; transcript_id "MSTRG.57827.12"; exon_number "5";
29	StringTie	exon	44637444	44637504	1000	+	.	gene_id "MSTRG.57827"; transcript_id "MSTRG.57827.12"; exon_number "6";
29	StringTie	exon	44641660	44641737	1000	+	.	gene_id "MSTRG.57827"; transcript_id "MSTRG.57827.12"; exon_number "7";
29	StringTie	transcript	44628672	44636765	1000	+	.	gene_id "MSTRG.57827"; transcript_id "MSTRG.57827.13";
29	StringTie	exon	44628672	44628816	1000	+	.	gene_id "MSTRG.57827"; transcript_id "MSTRG.57827.13"; exon_number "1";
29	StringTie	exon	44636343	44636480	1000	+	.	gene_id "MSTRG.57827"; transcript_id "MSTRG.57827.13"; exon_number "2";
29	StringTie	exon	44636695	44636765	1000	+	.	gene_id "MSTRG.57827"; transcript_id "MSTRG.57827.13"; exon_number "3";
29	StringTie	transcript	44628676	44642310	1000	+	.	gene_id "MSTRG.57827"; transcript_id "MSTRG.57827.14";
29	StringTie	exon	44628676	44628816	1000	+	.	gene_id "MSTRG.57827"; transcript_id "MSTRG.57827.14"; exon_number "1";
29	StringTie	exon	44629149	44629221	1000	+	.	gene_id "MSTRG.57827"; transcript_id "MSTRG.57827.14"; exon_number "2";
29	StringTie	exon	44636300	44636480	1000	+	.	gene_id "MSTRG.57827"; transcript_id "MSTRG.57827.14"; exon_number "3";
29	StringTie	exon	44636695	44636872	1000	+	.	gene_id "MSTRG.57827"; transcript_id "MSTRG.57827.14"; exon_number "4";
29	StringTie	exon	44637444	44637504	1000	+	.	gene_id "MSTRG.57827"; transcript_id "MSTRG.57827.14"; exon_number "5";
29	StringTie	exon	44641660	44642310	1000	+	.	gene_id "MSTRG.57827"; transcript_id "MSTRG.57827.14"; exon_number "6";
29	StringTie	transcript	44628676	44636872	1000	+	.	gene_id "MSTRG.57827"; transcript_id "MSTRG.57827.15";
29	StringTie	exon	44628676	44628816	1000	+	.	gene_id "MSTRG.57827"; transcript_id "MSTRG.57827.15"; exon_number "1";
29	StringTie	exon	44636297	44636480	1000	+	.	gene_id "MSTRG.57827"; transcript_id "MSTRG.57827.15"; exon_number "2";
29	StringTie	exon	44636695	44636872	1000	+	.	gene_id "MSTRG.57827"; transcript_id "MSTRG.57827.15"; exon_number "3";
29	StringTie	transcript	44628679	44639748	1000	+	.	gene_id "MSTRG.57827"; transcript_id "MSTRG.57827.16";
29	StringTie	exon	44628679	44628816	1000	+	.	gene_id "MSTRG.57827"; transcript_id "MSTRG.57827.16"; exon_number "1";
29	StringTie	exon	44629149	44629221	1000	+	.	gene_id "MSTRG.57827"; transcript_id "MSTRG.57827.16"; exon_number "2";
29	StringTie	exon	44636343	44636480	1000	+	.	gene_id "MSTRG.57827"; transcript_id "MSTRG.57827.16"; exon_number "3";
29	StringTie	exon	44636695	44636872	1000	+	.	gene_id "MSTRG.57827"; transcript_id "MSTRG.57827.16"; exon_number "4";
29	StringTie	exon	44637444	44637504	1000	+	.	gene_id "MSTRG.57827"; transcript_id "MSTRG.57827.16"; exon_number "5";
29	StringTie	exon	44639658	44639748	1000	+	.	gene_id "MSTRG.57827"; transcript_id "MSTRG.57827.16"; exon_number "6";
29	StringTie	transcript	44628698	44641117	1000	+	.	gene_id "MSTRG.57827"; transcript_id "MSTRG.57827.17";
29	StringTie	exon	44628698	44628816	1000	+	.	gene_id "MSTRG.57827"; transcript_id "MSTRG.57827.17"; exon_number "1";
29	StringTie	exon	44629149	44629221	1000	+	.	gene_id "MSTRG.57827"; transcript_id "MSTRG.57827.17"; exon_number "2";
29	StringTie	exon	44636343	44636872	1000	+	.	gene_id "MSTRG.57827"; transcript_id "MSTRG.57827.17"; exon_number "3";
29	StringTie	exon	44637444	44637504	1000	+	.	gene_id "MSTRG.57827"; transcript_id "MSTRG.57827.17"; exon_number "4";
29	StringTie	exon	44641017	44641117	1000	+	.	gene_id "MSTRG.57827"; transcript_id "MSTRG.57827.17"; exon_number "5";
29	StringTie	transcript	44628698	44642310	1000	+	.	gene_id "MSTRG.57827"; transcript_id "MSTRG.57827.18";
29	StringTie	exon	44628698	44628816	1000	+	.	gene_id "MSTRG.57827"; transcript_id "MSTRG.57827.18"; exon_number "1";
29	StringTie	exon	44629149	44629221	1000	+	.	gene_id "MSTRG.57827"; transcript_id "MSTRG.57827.18"; exon_number "2";
29	StringTie	exon	44636343	44636480	1000	+	.	gene_id "MSTRG.57827"; transcript_id "MSTRG.57827.18"; exon_number "3";
29	StringTie	exon	44636766	44636872	1000	+	.	gene_id "MSTRG.57827"; transcript_id "MSTRG.57827.18"; exon_number "4";
29	StringTie	exon	44637444	44637504	1000	+	.	gene_id "MSTRG.57827"; transcript_id "MSTRG.57827.18"; exon_number "5";
29	StringTie	exon	44641660	44641912	1000	+	.	gene_id "MSTRG.57827"; transcript_id "MSTRG.57827.18"; exon_number "6";
29	StringTie	exon	44641993	44642310	1000	+	.	gene_id "MSTRG.57827"; transcript_id "MSTRG.57827.18"; exon_number "7";
29	StringTie	transcript	44653763	44677482	1000	+	.	gene_id "MSTRG.57830"; transcript_id "MSTRG.57830.1";
29	StringTie	exon	44653763	44654239	1000	+	.	gene_id "MSTRG.57830"; transcript_id "MSTRG.57830.1"; exon_number "1";
29	StringTie	exon	44669694	44669889	1000	+	.	gene_id "MSTRG.57830"; transcript_id "MSTRG.57830.1"; exon_number "2";
29	StringTie	exon	44670953	44671376	1000	+	.	gene_id "MSTRG.57830"; transcript_id "MSTRG.57830.1"; exon_number "3";
29	StringTie	exon	44674654	44674732	1000	+	.	gene_id "MSTRG.57830"; transcript_id "MSTRG.57830.1"; exon_number "4";
29	StringTie	exon	44677190	44677482	1000	+	.	gene_id "MSTRG.57830"; transcript_id "MSTRG.57830.1"; exon_number "5";
29	StringTie	transcript	44653763	44662787	1000	+	.	gene_id "MSTRG.57830"; transcript_id "MSTRG.57830.2";
29	StringTie	exon	44653763	44654239	1000	+	.	gene_id "MSTRG.57830"; transcript_id "MSTRG.57830.2"; exon_number "1";
29	StringTie	exon	44659907	44660017	1000	+	.	gene_id "MSTRG.57830"; transcript_id "MSTRG.57830.2"; exon_number "2";
29	StringTie	exon	44662146	44662787	1000	+	.	gene_id "MSTRG.57830"; transcript_id "MSTRG.57830.2"; exon_number "3";
29	StringTie	transcript	44653763	44677482	1000	+	.	gene_id "MSTRG.57830"; transcript_id "MSTRG.57830.3";
29	StringTie	exon	44653763	44654239	1000	+	.	gene_id "MSTRG.57830"; transcript_id "MSTRG.57830.3"; exon_number "1";
29	StringTie	exon	44669694	44669889	1000	+	.	gene_id "MSTRG.57830"; transcript_id "MSTRG.57830.3"; exon_number "2";
29	StringTie	exon	44670953	44671376	1000	+	.	gene_id "MSTRG.57830"; transcript_id "MSTRG.57830.3"; exon_number "3";
29	StringTie	exon	44677190	44677482	1000	+	.	gene_id "MSTRG.57830"; transcript_id "MSTRG.57830.3"; exon_number "4";
29	StringTie	transcript	44653776	44712457	1000	+	.	gene_id "MSTRG.57830"; transcript_id "MSTRG.57830.4";
29	StringTie	exon	44653776	44654239	1000	+	.	gene_id "MSTRG.57830"; transcript_id "MSTRG.57830.4"; exon_number "1";
29	StringTie	exon	44710850	44710993	1000	+	.	gene_id "MSTRG.57830"; transcript_id "MSTRG.57830.4"; exon_number "2";
29	StringTie	exon	44711461	44711567	1000	+	.	gene_id "MSTRG.57830"; transcript_id "MSTRG.57830.4"; exon_number "3";
29	StringTie	exon	44712302	44712457	1000	+	.	gene_id "MSTRG.57830"; transcript_id "MSTRG.57830.4"; exon_number "4";
29	StringTie	transcript	44653776	44675149	1000	+	.	gene_id "MSTRG.57830"; transcript_id "MSTRG.57830.5";
29	StringTie	exon	44653776	44654239	1000	+	.	gene_id "MSTRG.57830"; transcript_id "MSTRG.57830.5"; exon_number "1";
29	StringTie	exon	44669694	44670022	1000	+	.	gene_id "MSTRG.57830"; transcript_id "MSTRG.57830.5"; exon_number "2";
29	StringTie	exon	44670953	44671376	1000	+	.	gene_id "MSTRG.57830"; transcript_id "MSTRG.57830.5"; exon_number "3";
29	StringTie	exon	44674654	44675149	1000	+	.	gene_id "MSTRG.57830"; transcript_id "MSTRG.57830.5"; exon_number "4";
29	StringTie	transcript	44653776	44675149	1000	+	.	gene_id "MSTRG.57830"; transcript_id "MSTRG.57830.6";
29	StringTie	exon	44653776	44654239	1000	+	.	gene_id "MSTRG.57830"; transcript_id "MSTRG.57830.6"; exon_number "1";
29	StringTie	exon	44669694	44669889	1000	+	.	gene_id "MSTRG.57830"; transcript_id "MSTRG.57830.6"; exon_number "2";
29	StringTie	exon	44670953	44671376	1000	+	.	gene_id "MSTRG.57830"; transcript_id "MSTRG.57830.6"; exon_number "3";
29	StringTie	exon	44674654	44674732	1000	+	.	gene_id "MSTRG.57830"; transcript_id "MSTRG.57830.6"; exon_number "4";
29	StringTie	exon	44675063	44675149	1000	+	.	gene_id "MSTRG.57830"; transcript_id "MSTRG.57830.6"; exon_number "5";
29	StringTie	transcript	44653777	44674898	1000	+	.	gene_id "MSTRG.57830"; transcript_id "MSTRG.57830.7";
29	StringTie	exon	44653777	44654239	1000	+	.	gene_id "MSTRG.57830"; transcript_id "MSTRG.57830.7"; exon_number "1";
29	StringTie	exon	44670953	44671376	1000	+	.	gene_id "MSTRG.57830"; transcript_id "MSTRG.57830.7"; exon_number "2";
29	StringTie	exon	44674654	44674898	1000	+	.	gene_id "MSTRG.57830"; transcript_id "MSTRG.57830.7"; exon_number "3";
29	StringTie	transcript	44653777	44711513	1000	+	.	gene_id "MSTRG.57830"; transcript_id "MSTRG.57830.8";
29	StringTie	exon	44653777	44654239	1000	+	.	gene_id "MSTRG.57830"; transcript_id "MSTRG.57830.8"; exon_number "1";
29	StringTie	exon	44669694	44670022	1000	+	.	gene_id "MSTRG.57830"; transcript_id "MSTRG.57830.8"; exon_number "2";
29	StringTie	exon	44670953	44671376	1000	+	.	gene_id "MSTRG.57830"; transcript_id "MSTRG.57830.8"; exon_number "3";
29	StringTie	exon	44710850	44710993	1000	+	.	gene_id "MSTRG.57830"; transcript_id "MSTRG.57830.8"; exon_number "4";
29	StringTie	exon	44711461	44711513	1000	+	.	gene_id "MSTRG.57830"; transcript_id "MSTRG.57830.8"; exon_number "5";
29	StringTie	transcript	44653777	44711513	1000	+	.	gene_id "MSTRG.57830"; transcript_id "MSTRG.57830.9";
29	StringTie	exon	44653777	44654239	1000	+	.	gene_id "MSTRG.57830"; transcript_id "MSTRG.57830.9"; exon_number "1";
29	StringTie	exon	44669694	44669889	1000	+	.	gene_id "MSTRG.57830"; transcript_id "MSTRG.57830.9"; exon_number "2";
29	StringTie	exon	44670953	44671376	1000	+	.	gene_id "MSTRG.57830"; transcript_id "MSTRG.57830.9"; exon_number "3";
29	StringTie	exon	44710850	44710993	1000	+	.	gene_id "MSTRG.57830"; transcript_id "MSTRG.57830.9"; exon_number "4";
29	StringTie	exon	44711461	44711513	1000	+	.	gene_id "MSTRG.57830"; transcript_id "MSTRG.57830.9"; exon_number "5";
29	StringTie	transcript	44653777	44677482	1000	+	.	gene_id "MSTRG.57830"; transcript_id "MSTRG.57830.10";
29	StringTie	exon	44653777	44654239	1000	+	.	gene_id "MSTRG.57830"; transcript_id "MSTRG.57830.10"; exon_number "1";
29	StringTie	exon	44670953	44671376	1000	+	.	gene_id "MSTRG.57830"; transcript_id "MSTRG.57830.10"; exon_number "2";
29	StringTie	exon	44677190	44677482	1000	+	.	gene_id "MSTRG.57830"; transcript_id "MSTRG.57830.10"; exon_number "3";
29	StringTie	transcript	44653777	44692694	1000	+	.	gene_id "MSTRG.57830"; transcript_id "MSTRG.57830.11";
29	StringTie	exon	44653777	44654239	1000	+	.	gene_id "MSTRG.57830"; transcript_id "MSTRG.57830.11"; exon_number "1";
29	StringTie	exon	44669694	44669889	1000	+	.	gene_id "MSTRG.57830"; transcript_id "MSTRG.57830.11"; exon_number "2";
29	StringTie	exon	44670953	44671376	1000	+	.	gene_id "MSTRG.57830"; transcript_id "MSTRG.57830.11"; exon_number "3";
29	StringTie	exon	44692670	44692694	1000	+	.	gene_id "MSTRG.57830"; transcript_id "MSTRG.57830.11"; exon_number "4";
29	StringTie	transcript	44653777	44675646	1000	+	.	gene_id "MSTRG.57830"; transcript_id "MSTRG.57830.12";
29	StringTie	exon	44653777	44654239	1000	+	.	gene_id "MSTRG.57830"; transcript_id "MSTRG.57830.12"; exon_number "1";
29	StringTie	exon	44669694	44669889	1000	+	.	gene_id "MSTRG.57830"; transcript_id "MSTRG.57830.12"; exon_number "2";
29	StringTie	exon	44670953	44671376	1000	+	.	gene_id "MSTRG.57830"; transcript_id "MSTRG.57830.12"; exon_number "3";
29	StringTie	exon	44674654	44674732	1000	+	.	gene_id "MSTRG.57830"; transcript_id "MSTRG.57830.12"; exon_number "4";
29	StringTie	exon	44675504	44675646	1000	+	.	gene_id "MSTRG.57830"; transcript_id "MSTRG.57830.12"; exon_number "5";
29	StringTie	transcript	44653777	44696447	1000	+	.	gene_id "MSTRG.57830"; transcript_id "MSTRG.57830.13";
29	StringTie	exon	44653777	44654239	1000	+	.	gene_id "MSTRG.57830"; transcript_id "MSTRG.57830.13"; exon_number "1";
29	StringTie	exon	44669694	44669889	1000	+	.	gene_id "MSTRG.57830"; transcript_id "MSTRG.57830.13"; exon_number "2";
29	StringTie	exon	44670953	44671376	1000	+	.	gene_id "MSTRG.57830"; transcript_id "MSTRG.57830.13"; exon_number "3";
29	StringTie	exon	44696330	44696447	1000	+	.	gene_id "MSTRG.57830"; transcript_id "MSTRG.57830.13"; exon_number "4";
29	StringTie	transcript	44702257	44711665	1000	+	.	gene_id "MSTRG.57830"; transcript_id "MSTRG.57830.15";
29	StringTie	exon	44702257	44702377	1000	+	.	gene_id "MSTRG.57830"; transcript_id "MSTRG.57830.15"; exon_number "1";
29	StringTie	exon	44710850	44710993	1000	+	.	gene_id "MSTRG.57830"; transcript_id "MSTRG.57830.15"; exon_number "2";
29	StringTie	exon	44711461	44711665	1000	+	.	gene_id "MSTRG.57830"; transcript_id "MSTRG.57830.15"; exon_number "3";
29	StringTie	transcript	44669011	44669538	1000	-	.	gene_id "MSTRG.57832"; transcript_id "MSTRG.57832.1";
29	StringTie	exon	44669011	44669538	1000	-	.	gene_id "MSTRG.57832"; transcript_id "MSTRG.57832.1"; exon_number "1";
29	StringTie	transcript	44692215	44702154	1000	-	.	gene_id "MSTRG.57833"; transcript_id "MSTRG.57833.1";
29	StringTie	exon	44692215	44692757	1000	-	.	gene_id "MSTRG.57833"; transcript_id "MSTRG.57833.1"; exon_number "1";
29	StringTie	exon	44700712	44701135	1000	-	.	gene_id "MSTRG.57833"; transcript_id "MSTRG.57833.1"; exon_number "2";
29	StringTie	exon	44701799	44702154	1000	-	.	gene_id "MSTRG.57833"; transcript_id "MSTRG.57833.1"; exon_number "3";
29	StringTie	transcript	44692452	44702154	1000	-	.	gene_id "MSTRG.57833"; transcript_id "MSTRG.57833.2";
29	StringTie	exon	44692452	44692573	1000	-	.	gene_id "MSTRG.57833"; transcript_id "MSTRG.57833.2"; exon_number "1";
29	StringTie	exon	44700712	44701135	1000	-	.	gene_id "MSTRG.57833"; transcript_id "MSTRG.57833.2"; exon_number "2";
29	StringTie	exon	44701799	44702154	1000	-	.	gene_id "MSTRG.57833"; transcript_id "MSTRG.57833.2"; exon_number "3";
29	StringTie	transcript	44695150	44702154	1000	-	.	gene_id "MSTRG.57833"; transcript_id "MSTRG.57833.3";
29	StringTie	exon	44695150	44695853	1000	-	.	gene_id "MSTRG.57833"; transcript_id "MSTRG.57833.3"; exon_number "1";
29	StringTie	exon	44700712	44701135	1000	-	.	gene_id "MSTRG.57833"; transcript_id "MSTRG.57833.3"; exon_number "2";
29	StringTie	exon	44701799	44702154	1000	-	.	gene_id "MSTRG.57833"; transcript_id "MSTRG.57833.3"; exon_number "3";
29	StringTie	transcript	44695456	44702154	1000	-	.	gene_id "MSTRG.57833"; transcript_id "MSTRG.57833.4";
29	StringTie	exon	44695456	44695853	1000	-	.	gene_id "MSTRG.57833"; transcript_id "MSTRG.57833.4"; exon_number "1";
29	StringTie	exon	44697045	44697147	1000	-	.	gene_id "MSTRG.57833"; transcript_id "MSTRG.57833.4"; exon_number "2";
29	StringTie	exon	44700712	44701135	1000	-	.	gene_id "MSTRG.57833"; transcript_id "MSTRG.57833.4"; exon_number "3";
29	StringTie	exon	44701799	44702154	1000	-	.	gene_id "MSTRG.57833"; transcript_id "MSTRG.57833.4"; exon_number "4";
29	StringTie	transcript	44695456	44702154	1000	-	.	gene_id "MSTRG.57833"; transcript_id "MSTRG.57833.5";
29	StringTie	exon	44695456	44695853	1000	-	.	gene_id "MSTRG.57833"; transcript_id "MSTRG.57833.5"; exon_number "1";
29	StringTie	exon	44697045	44697092	1000	-	.	gene_id "MSTRG.57833"; transcript_id "MSTRG.57833.5"; exon_number "2";
29	StringTie	exon	44700712	44701135	1000	-	.	gene_id "MSTRG.57833"; transcript_id "MSTRG.57833.5"; exon_number "3";
29	StringTie	exon	44701799	44702154	1000	-	.	gene_id "MSTRG.57833"; transcript_id "MSTRG.57833.5"; exon_number "4";
29	StringTie	transcript	44698647	44702154	1000	-	.	gene_id "MSTRG.57833"; transcript_id "MSTRG.57833.6";
29	StringTie	exon	44698647	44698689	1000	-	.	gene_id "MSTRG.57833"; transcript_id "MSTRG.57833.6"; exon_number "1";
29	StringTie	exon	44700712	44701135	1000	-	.	gene_id "MSTRG.57833"; transcript_id "MSTRG.57833.6"; exon_number "2";
29	StringTie	exon	44701799	44702154	1000	-	.	gene_id "MSTRG.57833"; transcript_id "MSTRG.57833.6"; exon_number "3";
29	StringTie	transcript	44699094	44702154	1000	-	.	gene_id "MSTRG.57833"; transcript_id "MSTRG.57833.7";
29	StringTie	exon	44699094	44699170	1000	-	.	gene_id "MSTRG.57833"; transcript_id "MSTRG.57833.7"; exon_number "1";
29	StringTie	exon	44700712	44701135	1000	-	.	gene_id "MSTRG.57833"; transcript_id "MSTRG.57833.7"; exon_number "2";
29	StringTie	exon	44701799	44702154	1000	-	.	gene_id "MSTRG.57833"; transcript_id "MSTRG.57833.7"; exon_number "3";
29	StringTie	transcript	44699338	44702154	1000	-	.	gene_id "MSTRG.57833"; transcript_id "MSTRG.57833.8";
29	StringTie	exon	44699338	44699379	1000	-	.	gene_id "MSTRG.57833"; transcript_id "MSTRG.57833.8"; exon_number "1";
29	StringTie	exon	44700712	44701135	1000	-	.	gene_id "MSTRG.57833"; transcript_id "MSTRG.57833.8"; exon_number "2";
29	StringTie	exon	44701799	44702154	1000	-	.	gene_id "MSTRG.57833"; transcript_id "MSTRG.57833.8"; exon_number "3";
29	StringTie	transcript	44712870	44714108	1000	-	.	gene_id "MSTRG.57834"; transcript_id "MSTRG.57834.1";
29	StringTie	exon	44712870	44713585	1000	-	.	gene_id "MSTRG.57834"; transcript_id "MSTRG.57834.1"; exon_number "1";
29	StringTie	exon	44713894	44714108	1000	-	.	gene_id "MSTRG.57834"; transcript_id "MSTRG.57834.1"; exon_number "2";
29	StringTie	transcript	44713334	44714108	1000	-	.	gene_id "MSTRG.57834"; transcript_id "MSTRG.57834.2";
29	StringTie	exon	44713334	44713581	1000	-	.	gene_id "MSTRG.57834"; transcript_id "MSTRG.57834.2"; exon_number "1";
29	StringTie	exon	44713894	44714108	1000	-	.	gene_id "MSTRG.57834"; transcript_id "MSTRG.57834.2"; exon_number "2";
29	StringTie	transcript	44715530	44717311	1000	-	.	gene_id "MSTRG.57835"; transcript_id "MSTRG.57835.1";
29	StringTie	exon	44715530	44715580	1000	-	.	gene_id "MSTRG.57835"; transcript_id "MSTRG.57835.1"; exon_number "1";
29	StringTie	exon	44715664	44715724	1000	-	.	gene_id "MSTRG.57835"; transcript_id "MSTRG.57835.1"; exon_number "2";
29	StringTie	exon	44715814	44715956	1000	-	.	gene_id "MSTRG.57835"; transcript_id "MSTRG.57835.1"; exon_number "3";
29	StringTie	exon	44716287	44716483	1000	-	.	gene_id "MSTRG.57835"; transcript_id "MSTRG.57835.1"; exon_number "4";
29	StringTie	exon	44716746	44716830	1000	-	.	gene_id "MSTRG.57835"; transcript_id "MSTRG.57835.1"; exon_number "5";
29	StringTie	exon	44717267	44717311	1000	-	.	gene_id "MSTRG.57835"; transcript_id "MSTRG.57835.1"; exon_number "6";
29	StringTie	transcript	44731704	44734120	1000	-	.	gene_id "MSTRG.57836"; transcript_id "MSTRG.57836.1";
29	StringTie	exon	44731704	44731747	1000	-	.	gene_id "MSTRG.57836"; transcript_id "MSTRG.57836.1"; exon_number "1";
29	StringTie	exon	44731966	44732119	1000	-	.	gene_id "MSTRG.57836"; transcript_id "MSTRG.57836.1"; exon_number "2";
29	StringTie	exon	44733282	44733584	1000	-	.	gene_id "MSTRG.57836"; transcript_id "MSTRG.57836.1"; exon_number "3";
29	StringTie	exon	44733906	44734120	1000	-	.	gene_id "MSTRG.57836"; transcript_id "MSTRG.57836.1"; exon_number "4";
29	StringTie	transcript	44736491	44744225	1000	-	.	gene_id "MSTRG.57837"; transcript_id "MSTRG.57837.1";
29	StringTie	exon	44736491	44736603	1000	-	.	gene_id "MSTRG.57837"; transcript_id "MSTRG.57837.1"; exon_number "1";
29	StringTie	exon	44738910	44739025	1000	-	.	gene_id "MSTRG.57837"; transcript_id "MSTRG.57837.1"; exon_number "2";
29	StringTie	exon	44739338	44739418	1000	-	.	gene_id "MSTRG.57837"; transcript_id "MSTRG.57837.1"; exon_number "3";
29	StringTie	exon	44739562	44739653	1000	-	.	gene_id "MSTRG.57837"; transcript_id "MSTRG.57837.1"; exon_number "4";
29	StringTie	exon	44740711	44740884	1000	-	.	gene_id "MSTRG.57837"; transcript_id "MSTRG.57837.1"; exon_number "5";
29	StringTie	exon	44741320	44741471	1000	-	.	gene_id "MSTRG.57837"; transcript_id "MSTRG.57837.1"; exon_number "6";
29	StringTie	exon	44743775	44744225	1000	-	.	gene_id "MSTRG.57837"; transcript_id "MSTRG.57837.1"; exon_number "7";
29	StringTie	transcript	44739392	44744225	1000	-	.	gene_id "MSTRG.57837"; transcript_id "MSTRG.57837.3";
29	StringTie	exon	44739392	44739418	1000	-	.	gene_id "MSTRG.57837"; transcript_id "MSTRG.57837.3"; exon_number "1";
29	StringTie	exon	44739562	44739653	1000	-	.	gene_id "MSTRG.57837"; transcript_id "MSTRG.57837.3"; exon_number "2";
29	StringTie	exon	44740711	44740884	1000	-	.	gene_id "MSTRG.57837"; transcript_id "MSTRG.57837.3"; exon_number "3";
29	StringTie	exon	44741320	44741559	1000	-	.	gene_id "MSTRG.57837"; transcript_id "MSTRG.57837.3"; exon_number "4";
29	StringTie	exon	44743775	44744225	1000	-	.	gene_id "MSTRG.57837"; transcript_id "MSTRG.57837.3"; exon_number "5";
29	StringTie	transcript	44739560	44744225	1000	-	.	gene_id "MSTRG.57837"; transcript_id "MSTRG.57837.8";
29	StringTie	exon	44739560	44739653	1000	-	.	gene_id "MSTRG.57837"; transcript_id "MSTRG.57837.8"; exon_number "1";
29	StringTie	exon	44740711	44740884	1000	-	.	gene_id "MSTRG.57837"; transcript_id "MSTRG.57837.8"; exon_number "2";
29	StringTie	exon	44741320	44741471	1000	-	.	gene_id "MSTRG.57837"; transcript_id "MSTRG.57837.8"; exon_number "3";
29	StringTie	exon	44744165	44744225	1000	-	.	gene_id "MSTRG.57837"; transcript_id "MSTRG.57837.8"; exon_number "4";
29	StringTie	transcript	44746654	44753214	1000	-	.	gene_id "MSTRG.57837"; transcript_id "MSTRG.57837.11";
29	StringTie	exon	44746654	44746767	1000	-	.	gene_id "MSTRG.57837"; transcript_id "MSTRG.57837.11"; exon_number "1";
29	StringTie	exon	44753187	44753214	1000	-	.	gene_id "MSTRG.57837"; transcript_id "MSTRG.57837.11"; exon_number "2";
29	StringTie	transcript	44751039	44753214	1000	-	.	gene_id "MSTRG.57837"; transcript_id "MSTRG.57837.14";
29	StringTie	exon	44751039	44751124	1000	-	.	gene_id "MSTRG.57837"; transcript_id "MSTRG.57837.14"; exon_number "1";
29	StringTie	exon	44752628	44752658	1000	-	.	gene_id "MSTRG.57837"; transcript_id "MSTRG.57837.14"; exon_number "2";
29	StringTie	exon	44753187	44753214	1000	-	.	gene_id "MSTRG.57837"; transcript_id "MSTRG.57837.14"; exon_number "3";
29	StringTie	transcript	44770655	44830243	1000	+	.	gene_id "MSTRG.57838"; transcript_id "MSTRG.57838.1";
29	StringTie	exon	44770655	44770752	1000	+	.	gene_id "MSTRG.57838"; transcript_id "MSTRG.57838.1"; exon_number "1";
29	StringTie	exon	44781968	44782021	1000	+	.	gene_id "MSTRG.57838"; transcript_id "MSTRG.57838.1"; exon_number "2";
29	StringTie	exon	44817029	44817138	1000	+	.	gene_id "MSTRG.57838"; transcript_id "MSTRG.57838.1"; exon_number "3";
29	StringTie	exon	44824571	44824654	1000	+	.	gene_id "MSTRG.57838"; transcript_id "MSTRG.57838.1"; exon_number "4";
29	StringTie	exon	44827209	44827264	1000	+	.	gene_id "MSTRG.57838"; transcript_id "MSTRG.57838.1"; exon_number "5";
29	StringTie	exon	44828165	44828236	1000	+	.	gene_id "MSTRG.57838"; transcript_id "MSTRG.57838.1"; exon_number "6";
29	StringTie	exon	44829731	44830243	1000	+	.	gene_id "MSTRG.57838"; transcript_id "MSTRG.57838.1"; exon_number "7";
29	StringTie	transcript	44770655	44830243	1000	+	.	gene_id "MSTRG.57838"; transcript_id "MSTRG.57838.2";
29	StringTie	exon	44770655	44770752	1000	+	.	gene_id "MSTRG.57838"; transcript_id "MSTRG.57838.2"; exon_number "1";
29	StringTie	exon	44781968	44782021	1000	+	.	gene_id "MSTRG.57838"; transcript_id "MSTRG.57838.2"; exon_number "2";
29	StringTie	exon	44824571	44824654	1000	+	.	gene_id "MSTRG.57838"; transcript_id "MSTRG.57838.2"; exon_number "3";
29	StringTie	exon	44827209	44827264	1000	+	.	gene_id "MSTRG.57838"; transcript_id "MSTRG.57838.2"; exon_number "4";
29	StringTie	exon	44828165	44828236	1000	+	.	gene_id "MSTRG.57838"; transcript_id "MSTRG.57838.2"; exon_number "5";
29	StringTie	exon	44829731	44830243	1000	+	.	gene_id "MSTRG.57838"; transcript_id "MSTRG.57838.2"; exon_number "6";
29	StringTie	transcript	44770655	44830243	1000	+	.	gene_id "MSTRG.57838"; transcript_id "MSTRG.57838.3";
29	StringTie	exon	44770655	44770752	1000	+	.	gene_id "MSTRG.57838"; transcript_id "MSTRG.57838.3"; exon_number "1";
29	StringTie	exon	44773242	44773383	1000	+	.	gene_id "MSTRG.57838"; transcript_id "MSTRG.57838.3"; exon_number "2";
29	StringTie	exon	44781968	44782021	1000	+	.	gene_id "MSTRG.57838"; transcript_id "MSTRG.57838.3"; exon_number "3";
29	StringTie	exon	44817029	44817138	1000	+	.	gene_id "MSTRG.57838"; transcript_id "MSTRG.57838.3"; exon_number "4";
29	StringTie	exon	44824571	44824654	1000	+	.	gene_id "MSTRG.57838"; transcript_id "MSTRG.57838.3"; exon_number "5";
29	StringTie	exon	44827209	44827264	1000	+	.	gene_id "MSTRG.57838"; transcript_id "MSTRG.57838.3"; exon_number "6";
29	StringTie	exon	44828165	44828236	1000	+	.	gene_id "MSTRG.57838"; transcript_id "MSTRG.57838.3"; exon_number "7";
29	StringTie	exon	44829731	44830243	1000	+	.	gene_id "MSTRG.57838"; transcript_id "MSTRG.57838.3"; exon_number "8";
29	StringTie	transcript	44770655	44830243	1000	+	.	gene_id "MSTRG.57838"; transcript_id "MSTRG.57838.4";
29	StringTie	exon	44770655	44770752	1000	+	.	gene_id "MSTRG.57838"; transcript_id "MSTRG.57838.4"; exon_number "1";
29	StringTie	exon	44781968	44782021	1000	+	.	gene_id "MSTRG.57838"; transcript_id "MSTRG.57838.4"; exon_number "2";
29	StringTie	exon	44829731	44830243	1000	+	.	gene_id "MSTRG.57838"; transcript_id "MSTRG.57838.4"; exon_number "3";
29	StringTie	transcript	44770655	44773383	1000	+	.	gene_id "MSTRG.57838"; transcript_id "MSTRG.57838.5";
29	StringTie	exon	44770655	44770876	1000	+	.	gene_id "MSTRG.57838"; transcript_id "MSTRG.57838.5"; exon_number "1";
29	StringTie	exon	44773242	44773383	1000	+	.	gene_id "MSTRG.57838"; transcript_id "MSTRG.57838.5"; exon_number "2";
29	StringTie	transcript	44770655	44811840	1000	+	.	gene_id "MSTRG.57838"; transcript_id "MSTRG.57838.6";
29	StringTie	exon	44770655	44770752	1000	+	.	gene_id "MSTRG.57838"; transcript_id "MSTRG.57838.6"; exon_number "1";
29	StringTie	exon	44773242	44773383	1000	+	.	gene_id "MSTRG.57838"; transcript_id "MSTRG.57838.6"; exon_number "2";
29	StringTie	exon	44781968	44782021	1000	+	.	gene_id "MSTRG.57838"; transcript_id "MSTRG.57838.6"; exon_number "3";
29	StringTie	exon	44811803	44811840	1000	+	.	gene_id "MSTRG.57838"; transcript_id "MSTRG.57838.6"; exon_number "4";
29	StringTie	transcript	44770664	44830243	1000	+	.	gene_id "MSTRG.57838"; transcript_id "MSTRG.57838.7";
29	StringTie	exon	44770664	44770752	1000	+	.	gene_id "MSTRG.57838"; transcript_id "MSTRG.57838.7"; exon_number "1";
29	StringTie	exon	44781968	44782021	1000	+	.	gene_id "MSTRG.57838"; transcript_id "MSTRG.57838.7"; exon_number "2";
29	StringTie	exon	44817029	44817138	1000	+	.	gene_id "MSTRG.57838"; transcript_id "MSTRG.57838.7"; exon_number "3";
29	StringTie	exon	44824571	44824654	1000	+	.	gene_id "MSTRG.57838"; transcript_id "MSTRG.57838.7"; exon_number "4";
29	StringTie	exon	44827209	44827264	1000	+	.	gene_id "MSTRG.57838"; transcript_id "MSTRG.57838.7"; exon_number "5";
29	StringTie	exon	44829731	44830243	1000	+	.	gene_id "MSTRG.57838"; transcript_id "MSTRG.57838.7"; exon_number "6";
29	StringTie	transcript	44770664	44827463	1000	+	.	gene_id "MSTRG.57838"; transcript_id "MSTRG.57838.8";
29	StringTie	exon	44770664	44770752	1000	+	.	gene_id "MSTRG.57838"; transcript_id "MSTRG.57838.8"; exon_number "1";
29	StringTie	exon	44817029	44817138	1000	+	.	gene_id "MSTRG.57838"; transcript_id "MSTRG.57838.8"; exon_number "2";
29	StringTie	exon	44824571	44824654	1000	+	.	gene_id "MSTRG.57838"; transcript_id "MSTRG.57838.8"; exon_number "3";
29	StringTie	exon	44827209	44827463	1000	+	.	gene_id "MSTRG.57838"; transcript_id "MSTRG.57838.8"; exon_number "4";
29	StringTie	transcript	44770667	44776785	1000	+	.	gene_id "MSTRG.57838"; transcript_id "MSTRG.57838.9";
29	StringTie	exon	44770667	44770752	1000	+	.	gene_id "MSTRG.57838"; transcript_id "MSTRG.57838.9"; exon_number "1";
29	StringTie	exon	44773242	44773383	1000	+	.	gene_id "MSTRG.57838"; transcript_id "MSTRG.57838.9"; exon_number "2";
29	StringTie	exon	44776587	44776785	1000	+	.	gene_id "MSTRG.57838"; transcript_id "MSTRG.57838.9"; exon_number "3";
29	StringTie	transcript	44770679	44827463	1000	+	.	gene_id "MSTRG.57838"; transcript_id "MSTRG.57838.10";
29	StringTie	exon	44770679	44770807	1000	+	.	gene_id "MSTRG.57838"; transcript_id "MSTRG.57838.10"; exon_number "1";
29	StringTie	exon	44781968	44782021	1000	+	.	gene_id "MSTRG.57838"; transcript_id "MSTRG.57838.10"; exon_number "2";
29	StringTie	exon	44817029	44817138	1000	+	.	gene_id "MSTRG.57838"; transcript_id "MSTRG.57838.10"; exon_number "3";
29	StringTie	exon	44824571	44824654	1000	+	.	gene_id "MSTRG.57838"; transcript_id "MSTRG.57838.10"; exon_number "4";
29	StringTie	exon	44827209	44827463	1000	+	.	gene_id "MSTRG.57838"; transcript_id "MSTRG.57838.10"; exon_number "5";
29	StringTie	transcript	44770679	44830243	1000	+	.	gene_id "MSTRG.57838"; transcript_id "MSTRG.57838.11";
29	StringTie	exon	44770679	44770752	1000	+	.	gene_id "MSTRG.57838"; transcript_id "MSTRG.57838.11"; exon_number "1";
29	StringTie	exon	44773242	44773383	1000	+	.	gene_id "MSTRG.57838"; transcript_id "MSTRG.57838.11"; exon_number "2";
29	StringTie	exon	44781968	44782021	1000	+	.	gene_id "MSTRG.57838"; transcript_id "MSTRG.57838.11"; exon_number "3";
29	StringTie	exon	44829731	44830243	1000	+	.	gene_id "MSTRG.57838"; transcript_id "MSTRG.57838.11"; exon_number "4";
29	StringTie	transcript	44770679	44783172	1000	+	.	gene_id "MSTRG.57838"; transcript_id "MSTRG.57838.12";
29	StringTie	exon	44770679	44770752	1000	+	.	gene_id "MSTRG.57838"; transcript_id "MSTRG.57838.12"; exon_number "1";
29	StringTie	exon	44773242	44773383	1000	+	.	gene_id "MSTRG.57838"; transcript_id "MSTRG.57838.12"; exon_number "2";
29	StringTie	exon	44781968	44782021	1000	+	.	gene_id "MSTRG.57838"; transcript_id "MSTRG.57838.12"; exon_number "3";
29	StringTie	exon	44783132	44783172	1000	+	.	gene_id "MSTRG.57838"; transcript_id "MSTRG.57838.12"; exon_number "4";
29	StringTie	transcript	44770679	44776785	1000	+	.	gene_id "MSTRG.57838"; transcript_id "MSTRG.57838.13";
29	StringTie	exon	44770679	44770752	1000	+	.	gene_id "MSTRG.57838"; transcript_id "MSTRG.57838.13"; exon_number "1";
29	StringTie	exon	44776587	44776785	1000	+	.	gene_id "MSTRG.57838"; transcript_id "MSTRG.57838.13"; exon_number "2";
29	StringTie	transcript	44779967	44828411	1000	+	.	gene_id "MSTRG.57838"; transcript_id "MSTRG.57838.14";
29	StringTie	exon	44779967	44779996	1000	+	.	gene_id "MSTRG.57838"; transcript_id "MSTRG.57838.14"; exon_number "1";
29	StringTie	exon	44781968	44782021	1000	+	.	gene_id "MSTRG.57838"; transcript_id "MSTRG.57838.14"; exon_number "2";
29	StringTie	exon	44817029	44817138	1000	+	.	gene_id "MSTRG.57838"; transcript_id "MSTRG.57838.14"; exon_number "3";
29	StringTie	exon	44824571	44824654	1000	+	.	gene_id "MSTRG.57838"; transcript_id "MSTRG.57838.14"; exon_number "4";
29	StringTie	exon	44827209	44827264	1000	+	.	gene_id "MSTRG.57838"; transcript_id "MSTRG.57838.14"; exon_number "5";
29	StringTie	exon	44828165	44828411	1000	+	.	gene_id "MSTRG.57838"; transcript_id "MSTRG.57838.14"; exon_number "6";
29	StringTie	transcript	44779967	44828411	1000	+	.	gene_id "MSTRG.57838"; transcript_id "MSTRG.57838.15";
29	StringTie	exon	44779967	44779996	1000	+	.	gene_id "MSTRG.57838"; transcript_id "MSTRG.57838.15"; exon_number "1";
29	StringTie	exon	44781968	44782021	1000	+	.	gene_id "MSTRG.57838"; transcript_id "MSTRG.57838.15"; exon_number "2";
29	StringTie	exon	44824571	44824654	1000	+	.	gene_id "MSTRG.57838"; transcript_id "MSTRG.57838.15"; exon_number "3";
29	StringTie	exon	44827209	44827264	1000	+	.	gene_id "MSTRG.57838"; transcript_id "MSTRG.57838.15"; exon_number "4";
29	StringTie	exon	44828165	44828411	1000	+	.	gene_id "MSTRG.57838"; transcript_id "MSTRG.57838.15"; exon_number "5";
29	StringTie	transcript	44856780	44859804	1000	+	.	gene_id "MSTRG.57842"; transcript_id "MSTRG.57842.1";
29	StringTie	exon	44856780	44856948	1000	+	.	gene_id "MSTRG.57842"; transcript_id "MSTRG.57842.1"; exon_number "1";
29	StringTie	exon	44857050	44857231	1000	+	.	gene_id "MSTRG.57842"; transcript_id "MSTRG.57842.1"; exon_number "2";
29	StringTie	exon	44857316	44857782	1000	+	.	gene_id "MSTRG.57842"; transcript_id "MSTRG.57842.1"; exon_number "3";
29	StringTie	exon	44857918	44858020	1000	+	.	gene_id "MSTRG.57842"; transcript_id "MSTRG.57842.1"; exon_number "4";
29	StringTie	exon	44858117	44858196	1000	+	.	gene_id "MSTRG.57842"; transcript_id "MSTRG.57842.1"; exon_number "5";
29	StringTie	exon	44858454	44858532	1000	+	.	gene_id "MSTRG.57842"; transcript_id "MSTRG.57842.1"; exon_number "6";
29	StringTie	exon	44859023	44859190	1000	+	.	gene_id "MSTRG.57842"; transcript_id "MSTRG.57842.1"; exon_number "7";
29	StringTie	exon	44859319	44859390	1000	+	.	gene_id "MSTRG.57842"; transcript_id "MSTRG.57842.1"; exon_number "8";
29	StringTie	exon	44859649	44859804	1000	+	.	gene_id "MSTRG.57842"; transcript_id "MSTRG.57842.1"; exon_number "9";
29	StringTie	transcript	44857538	44859804	1000	+	.	gene_id "MSTRG.57842"; transcript_id "MSTRG.57842.2";
29	StringTie	exon	44857538	44857782	1000	+	.	gene_id "MSTRG.57842"; transcript_id "MSTRG.57842.2"; exon_number "1";
29	StringTie	exon	44857918	44858020	1000	+	.	gene_id "MSTRG.57842"; transcript_id "MSTRG.57842.2"; exon_number "2";
29	StringTie	exon	44858113	44858196	1000	+	.	gene_id "MSTRG.57842"; transcript_id "MSTRG.57842.2"; exon_number "3";
29	StringTie	exon	44858454	44858532	1000	+	.	gene_id "MSTRG.57842"; transcript_id "MSTRG.57842.2"; exon_number "4";
29	StringTie	exon	44859023	44859190	1000	+	.	gene_id "MSTRG.57842"; transcript_id "MSTRG.57842.2"; exon_number "5";
29	StringTie	exon	44859319	44859390	1000	+	.	gene_id "MSTRG.57842"; transcript_id "MSTRG.57842.2"; exon_number "6";
29	StringTie	exon	44859649	44859804	1000	+	.	gene_id "MSTRG.57842"; transcript_id "MSTRG.57842.2"; exon_number "7";
29	StringTie	transcript	44857550	44859180	1000	+	.	gene_id "MSTRG.57842"; transcript_id "MSTRG.57842.3";
29	StringTie	exon	44857550	44857782	1000	+	.	gene_id "MSTRG.57842"; transcript_id "MSTRG.57842.3"; exon_number "1";
29	StringTie	exon	44857918	44858020	1000	+	.	gene_id "MSTRG.57842"; transcript_id "MSTRG.57842.3"; exon_number "2";
29	StringTie	exon	44858113	44858196	1000	+	.	gene_id "MSTRG.57842"; transcript_id "MSTRG.57842.3"; exon_number "3";
29	StringTie	exon	44858454	44858532	1000	+	.	gene_id "MSTRG.57842"; transcript_id "MSTRG.57842.3"; exon_number "4";
29	StringTie	exon	44859053	44859180	1000	+	.	gene_id "MSTRG.57842"; transcript_id "MSTRG.57842.3"; exon_number "5";
29	StringTie	transcript	44857554	44859804	1000	+	.	gene_id "MSTRG.57842"; transcript_id "MSTRG.57842.4";
29	StringTie	exon	44857554	44857782	1000	+	.	gene_id "MSTRG.57842"; transcript_id "MSTRG.57842.4"; exon_number "1";
29	StringTie	exon	44857932	44858020	1000	+	.	gene_id "MSTRG.57842"; transcript_id "MSTRG.57842.4"; exon_number "2";
29	StringTie	exon	44858117	44858196	1000	+	.	gene_id "MSTRG.57842"; transcript_id "MSTRG.57842.4"; exon_number "3";
29	StringTie	exon	44858454	44858532	1000	+	.	gene_id "MSTRG.57842"; transcript_id "MSTRG.57842.4"; exon_number "4";
29	StringTie	exon	44859023	44859190	1000	+	.	gene_id "MSTRG.57842"; transcript_id "MSTRG.57842.4"; exon_number "5";
29	StringTie	exon	44859345	44859390	1000	+	.	gene_id "MSTRG.57842"; transcript_id "MSTRG.57842.4"; exon_number "6";
29	StringTie	exon	44859649	44859804	1000	+	.	gene_id "MSTRG.57842"; transcript_id "MSTRG.57842.4"; exon_number "7";
29	StringTie	transcript	44857554	44859804	1000	+	.	gene_id "MSTRG.57842"; transcript_id "MSTRG.57842.5";
29	StringTie	exon	44857554	44857782	1000	+	.	gene_id "MSTRG.57842"; transcript_id "MSTRG.57842.5"; exon_number "1";
29	StringTie	exon	44857918	44858020	1000	+	.	gene_id "MSTRG.57842"; transcript_id "MSTRG.57842.5"; exon_number "2";
29	StringTie	exon	44858113	44858196	1000	+	.	gene_id "MSTRG.57842"; transcript_id "MSTRG.57842.5"; exon_number "3";
29	StringTie	exon	44858454	44858532	1000	+	.	gene_id "MSTRG.57842"; transcript_id "MSTRG.57842.5"; exon_number "4";
29	StringTie	exon	44859023	44859190	1000	+	.	gene_id "MSTRG.57842"; transcript_id "MSTRG.57842.5"; exon_number "5";
29	StringTie	exon	44859345	44859390	1000	+	.	gene_id "MSTRG.57842"; transcript_id "MSTRG.57842.5"; exon_number "6";
29	StringTie	exon	44859649	44859804	1000	+	.	gene_id "MSTRG.57842"; transcript_id "MSTRG.57842.5"; exon_number "7";
29	StringTie	transcript	44857560	44859804	1000	+	.	gene_id "MSTRG.57842"; transcript_id "MSTRG.57842.6";
29	StringTie	exon	44857560	44858020	1000	+	.	gene_id "MSTRG.57842"; transcript_id "MSTRG.57842.6"; exon_number "1";
29	StringTie	exon	44858117	44858196	1000	+	.	gene_id "MSTRG.57842"; transcript_id "MSTRG.57842.6"; exon_number "2";
29	StringTie	exon	44858454	44858532	1000	+	.	gene_id "MSTRG.57842"; transcript_id "MSTRG.57842.6"; exon_number "3";
29	StringTie	exon	44859023	44859190	1000	+	.	gene_id "MSTRG.57842"; transcript_id "MSTRG.57842.6"; exon_number "4";
29	StringTie	exon	44859345	44859390	1000	+	.	gene_id "MSTRG.57842"; transcript_id "MSTRG.57842.6"; exon_number "5";
29	StringTie	exon	44859649	44859804	1000	+	.	gene_id "MSTRG.57842"; transcript_id "MSTRG.57842.6"; exon_number "6";
29	StringTie	transcript	44863262	44864166	1000	-	.	gene_id "MSTRG.57845"; transcript_id "MSTRG.57845.1";
29	StringTie	exon	44863262	44863402	1000	-	.	gene_id "MSTRG.57845"; transcript_id "MSTRG.57845.1"; exon_number "1";
29	StringTie	exon	44863676	44864166	1000	-	.	gene_id "MSTRG.57845"; transcript_id "MSTRG.57845.1"; exon_number "2";
29	StringTie	transcript	44863815	44864166	1000	-	.	gene_id "MSTRG.57845"; transcript_id "MSTRG.57845.2";
29	StringTie	exon	44863815	44863924	1000	-	.	gene_id "MSTRG.57845"; transcript_id "MSTRG.57845.2"; exon_number "1";
29	StringTie	exon	44864008	44864166	1000	-	.	gene_id "MSTRG.57845"; transcript_id "MSTRG.57845.2"; exon_number "2";
29	StringTie	transcript	44880605	44965323	1000	-	.	gene_id "MSTRG.57848"; transcript_id "MSTRG.57848.1";
29	StringTie	exon	44880605	44880723	1000	-	.	gene_id "MSTRG.57848"; transcript_id "MSTRG.57848.1"; exon_number "1";
29	StringTie	exon	44882168	44882319	1000	-	.	gene_id "MSTRG.57848"; transcript_id "MSTRG.57848.1"; exon_number "2";
29	StringTie	exon	44882587	44882704	1000	-	.	gene_id "MSTRG.57848"; transcript_id "MSTRG.57848.1"; exon_number "3";
29	StringTie	exon	44882818	44882963	1000	-	.	gene_id "MSTRG.57848"; transcript_id "MSTRG.57848.1"; exon_number "4";
29	StringTie	exon	44883050	44883215	1000	-	.	gene_id "MSTRG.57848"; transcript_id "MSTRG.57848.1"; exon_number "5";
29	StringTie	exon	44883593	44883777	1000	-	.	gene_id "MSTRG.57848"; transcript_id "MSTRG.57848.1"; exon_number "6";
29	StringTie	exon	44883879	44884014	1000	-	.	gene_id "MSTRG.57848"; transcript_id "MSTRG.57848.1"; exon_number "7";
29	StringTie	exon	44960756	44960793	1000	-	.	gene_id "MSTRG.57848"; transcript_id "MSTRG.57848.1"; exon_number "8";
29	StringTie	exon	44965211	44965323	1000	-	.	gene_id "MSTRG.57848"; transcript_id "MSTRG.57848.1"; exon_number "9";
29	StringTie	transcript	44882266	44965323	1000	-	.	gene_id "MSTRG.57848"; transcript_id "MSTRG.57848.2";
29	StringTie	exon	44882266	44882319	1000	-	.	gene_id "MSTRG.57848"; transcript_id "MSTRG.57848.2"; exon_number "1";
29	StringTie	exon	44882587	44882704	1000	-	.	gene_id "MSTRG.57848"; transcript_id "MSTRG.57848.2"; exon_number "2";
29	StringTie	exon	44882818	44882963	1000	-	.	gene_id "MSTRG.57848"; transcript_id "MSTRG.57848.2"; exon_number "3";
29	StringTie	exon	44883050	44883215	1000	-	.	gene_id "MSTRG.57848"; transcript_id "MSTRG.57848.2"; exon_number "4";
29	StringTie	exon	44883593	44883777	1000	-	.	gene_id "MSTRG.57848"; transcript_id "MSTRG.57848.2"; exon_number "5";
29	StringTie	exon	44883879	44884014	1000	-	.	gene_id "MSTRG.57848"; transcript_id "MSTRG.57848.2"; exon_number "6";
29	StringTie	exon	44895471	44895655	1000	-	.	gene_id "MSTRG.57848"; transcript_id "MSTRG.57848.2"; exon_number "7";
29	StringTie	exon	44960756	44960793	1000	-	.	gene_id "MSTRG.57848"; transcript_id "MSTRG.57848.2"; exon_number "8";
29	StringTie	exon	44965211	44965323	1000	-	.	gene_id "MSTRG.57848"; transcript_id "MSTRG.57848.2"; exon_number "9";
29	StringTie	transcript	44882587	44965323	1000	-	.	gene_id "MSTRG.57848"; transcript_id "MSTRG.57848.3";
29	StringTie	exon	44882587	44882704	1000	-	.	gene_id "MSTRG.57848"; transcript_id "MSTRG.57848.3"; exon_number "1";
29	StringTie	exon	44882818	44882963	1000	-	.	gene_id "MSTRG.57848"; transcript_id "MSTRG.57848.3"; exon_number "2";
29	StringTie	exon	44883050	44883215	1000	-	.	gene_id "MSTRG.57848"; transcript_id "MSTRG.57848.3"; exon_number "3";
29	StringTie	exon	44883593	44883777	1000	-	.	gene_id "MSTRG.57848"; transcript_id "MSTRG.57848.3"; exon_number "4";
29	StringTie	exon	44883879	44884014	1000	-	.	gene_id "MSTRG.57848"; transcript_id "MSTRG.57848.3"; exon_number "5";
29	StringTie	exon	44917865	44917951	1000	-	.	gene_id "MSTRG.57848"; transcript_id "MSTRG.57848.3"; exon_number "6";
29	StringTie	exon	44960756	44960793	1000	-	.	gene_id "MSTRG.57848"; transcript_id "MSTRG.57848.3"; exon_number "7";
29	StringTie	exon	44965211	44965323	1000	-	.	gene_id "MSTRG.57848"; transcript_id "MSTRG.57848.3"; exon_number "8";
29	StringTie	transcript	44882821	44918098	1000	-	.	gene_id "MSTRG.57848"; transcript_id "MSTRG.57848.4";
29	StringTie	exon	44882821	44882963	1000	-	.	gene_id "MSTRG.57848"; transcript_id "MSTRG.57848.4"; exon_number "1";
29	StringTie	exon	44883050	44883215	1000	-	.	gene_id "MSTRG.57848"; transcript_id "MSTRG.57848.4"; exon_number "2";
29	StringTie	exon	44883593	44883777	1000	-	.	gene_id "MSTRG.57848"; transcript_id "MSTRG.57848.4"; exon_number "3";
29	StringTie	exon	44883879	44884014	1000	-	.	gene_id "MSTRG.57848"; transcript_id "MSTRG.57848.4"; exon_number "4";
29	StringTie	exon	44895471	44895655	1000	-	.	gene_id "MSTRG.57848"; transcript_id "MSTRG.57848.4"; exon_number "5";
29	StringTie	exon	44917865	44918098	1000	-	.	gene_id "MSTRG.57848"; transcript_id "MSTRG.57848.4"; exon_number "6";
29	StringTie	transcript	44882938	44965323	1000	-	.	gene_id "MSTRG.57848"; transcript_id "MSTRG.57848.5";
29	StringTie	exon	44882938	44882963	1000	-	.	gene_id "MSTRG.57848"; transcript_id "MSTRG.57848.5"; exon_number "1";
29	StringTie	exon	44883050	44883215	1000	-	.	gene_id "MSTRG.57848"; transcript_id "MSTRG.57848.5"; exon_number "2";
29	StringTie	exon	44883593	44883777	1000	-	.	gene_id "MSTRG.57848"; transcript_id "MSTRG.57848.5"; exon_number "3";
29	StringTie	exon	44883879	44884014	1000	-	.	gene_id "MSTRG.57848"; transcript_id "MSTRG.57848.5"; exon_number "4";
29	StringTie	exon	44960756	44960793	1000	-	.	gene_id "MSTRG.57848"; transcript_id "MSTRG.57848.5"; exon_number "5";
29	StringTie	exon	44964680	44964819	1000	-	.	gene_id "MSTRG.57848"; transcript_id "MSTRG.57848.5"; exon_number "6";
29	StringTie	exon	44965211	44965323	1000	-	.	gene_id "MSTRG.57848"; transcript_id "MSTRG.57848.5"; exon_number "7";
29	StringTie	transcript	44883167	44965323	1000	-	.	gene_id "MSTRG.57848"; transcript_id "MSTRG.57848.6";
29	StringTie	exon	44883167	44883215	1000	-	.	gene_id "MSTRG.57848"; transcript_id "MSTRG.57848.6"; exon_number "1";
29	StringTie	exon	44883593	44883777	1000	-	.	gene_id "MSTRG.57848"; transcript_id "MSTRG.57848.6"; exon_number "2";
29	StringTie	exon	44883879	44884014	1000	-	.	gene_id "MSTRG.57848"; transcript_id "MSTRG.57848.6"; exon_number "3";
29	StringTie	exon	44884820	44884855	1000	-	.	gene_id "MSTRG.57848"; transcript_id "MSTRG.57848.6"; exon_number "4";
29	StringTie	exon	44895471	44895655	1000	-	.	gene_id "MSTRG.57848"; transcript_id "MSTRG.57848.6"; exon_number "5";
29	StringTie	exon	44960756	44960793	1000	-	.	gene_id "MSTRG.57848"; transcript_id "MSTRG.57848.6"; exon_number "6";
29	StringTie	exon	44965211	44965323	1000	-	.	gene_id "MSTRG.57848"; transcript_id "MSTRG.57848.6"; exon_number "7";
29	StringTie	transcript	44883589	44965323	1000	-	.	gene_id "MSTRG.57848"; transcript_id "MSTRG.57848.7";
29	StringTie	exon	44883589	44884014	1000	-	.	gene_id "MSTRG.57848"; transcript_id "MSTRG.57848.7"; exon_number "1";
29	StringTie	exon	44960756	44960793	1000	-	.	gene_id "MSTRG.57848"; transcript_id "MSTRG.57848.7"; exon_number "2";
29	StringTie	exon	44964680	44964819	1000	-	.	gene_id "MSTRG.57848"; transcript_id "MSTRG.57848.7"; exon_number "3";
29	StringTie	exon	44965211	44965323	1000	-	.	gene_id "MSTRG.57848"; transcript_id "MSTRG.57848.7"; exon_number "4";
29	StringTie	transcript	44883592	44963751	1000	-	.	gene_id "MSTRG.57848"; transcript_id "MSTRG.57848.8";
29	StringTie	exon	44883592	44883777	1000	-	.	gene_id "MSTRG.57848"; transcript_id "MSTRG.57848.8"; exon_number "1";
29	StringTie	exon	44883879	44884014	1000	-	.	gene_id "MSTRG.57848"; transcript_id "MSTRG.57848.8"; exon_number "2";
29	StringTie	exon	44960756	44960793	1000	-	.	gene_id "MSTRG.57848"; transcript_id "MSTRG.57848.8"; exon_number "3";
29	StringTie	exon	44963558	44963751	1000	-	.	gene_id "MSTRG.57848"; transcript_id "MSTRG.57848.8"; exon_number "4";
29	StringTie	transcript	44883593	44965323	1000	-	.	gene_id "MSTRG.57848"; transcript_id "MSTRG.57848.9";
29	StringTie	exon	44883593	44883777	1000	-	.	gene_id "MSTRG.57848"; transcript_id "MSTRG.57848.9"; exon_number "1";
29	StringTie	exon	44883879	44884014	1000	-	.	gene_id "MSTRG.57848"; transcript_id "MSTRG.57848.9"; exon_number "2";
29	StringTie	exon	44965211	44965323	1000	-	.	gene_id "MSTRG.57848"; transcript_id "MSTRG.57848.9"; exon_number "3";
29	StringTie	transcript	44883923	44965323	1000	-	.	gene_id "MSTRG.57848"; transcript_id "MSTRG.57848.10";
29	StringTie	exon	44883923	44884014	1000	-	.	gene_id "MSTRG.57848"; transcript_id "MSTRG.57848.10"; exon_number "1";
29	StringTie	exon	44884820	44884855	1000	-	.	gene_id "MSTRG.57848"; transcript_id "MSTRG.57848.10"; exon_number "2";
29	StringTie	exon	44960756	44960793	1000	-	.	gene_id "MSTRG.57848"; transcript_id "MSTRG.57848.10"; exon_number "3";
29	StringTie	exon	44965211	44965323	1000	-	.	gene_id "MSTRG.57848"; transcript_id "MSTRG.57848.10"; exon_number "4";
29	StringTie	transcript	44883929	44965323	1000	-	.	gene_id "MSTRG.57848"; transcript_id "MSTRG.57848.11";
29	StringTie	exon	44883929	44884014	1000	-	.	gene_id "MSTRG.57848"; transcript_id "MSTRG.57848.11"; exon_number "1";
29	StringTie	exon	44960756	44960789	1000	-	.	gene_id "MSTRG.57848"; transcript_id "MSTRG.57848.11"; exon_number "2";
29	StringTie	exon	44964680	44964819	1000	-	.	gene_id "MSTRG.57848"; transcript_id "MSTRG.57848.11"; exon_number "3";
29	StringTie	exon	44965211	44965323	1000	-	.	gene_id "MSTRG.57848"; transcript_id "MSTRG.57848.11"; exon_number "4";
29	StringTie	transcript	44900624	44965323	1000	-	.	gene_id "MSTRG.57848"; transcript_id "MSTRG.57848.12";
29	StringTie	exon	44900624	44900660	1000	-	.	gene_id "MSTRG.57848"; transcript_id "MSTRG.57848.12"; exon_number "1";
29	StringTie	exon	44957595	44957679	1000	-	.	gene_id "MSTRG.57848"; transcript_id "MSTRG.57848.12"; exon_number "2";
29	StringTie	exon	44960756	44960793	1000	-	.	gene_id "MSTRG.57848"; transcript_id "MSTRG.57848.12"; exon_number "3";
29	StringTie	exon	44965211	44965323	1000	-	.	gene_id "MSTRG.57848"; transcript_id "MSTRG.57848.12"; exon_number "4";
29	StringTie	transcript	44907496	44965323	1000	-	.	gene_id "MSTRG.57848"; transcript_id "MSTRG.57848.13";
29	StringTie	exon	44907496	44907652	1000	-	.	gene_id "MSTRG.57848"; transcript_id "MSTRG.57848.13"; exon_number "1";
29	StringTie	exon	44960756	44960793	1000	-	.	gene_id "MSTRG.57848"; transcript_id "MSTRG.57848.13"; exon_number "2";
29	StringTie	exon	44965211	44965323	1000	-	.	gene_id "MSTRG.57848"; transcript_id "MSTRG.57848.13"; exon_number "3";
29	StringTie	transcript	44937866	44965323	1000	-	.	gene_id "MSTRG.57848"; transcript_id "MSTRG.57848.14";
29	StringTie	exon	44937866	44938139	1000	-	.	gene_id "MSTRG.57848"; transcript_id "MSTRG.57848.14"; exon_number "1";
29	StringTie	exon	44960756	44960793	1000	-	.	gene_id "MSTRG.57848"; transcript_id "MSTRG.57848.14"; exon_number "2";
29	StringTie	exon	44965211	44965323	1000	-	.	gene_id "MSTRG.57848"; transcript_id "MSTRG.57848.14"; exon_number "3";
29	StringTie	transcript	44938065	44965323	1000	-	.	gene_id "MSTRG.57848"; transcript_id "MSTRG.57848.15";
29	StringTie	exon	44938065	44938139	1000	-	.	gene_id "MSTRG.57848"; transcript_id "MSTRG.57848.15"; exon_number "1";
29	StringTie	exon	44965211	44965323	1000	-	.	gene_id "MSTRG.57848"; transcript_id "MSTRG.57848.15"; exon_number "2";
29	StringTie	transcript	44946358	44965323	1000	-	.	gene_id "MSTRG.57848"; transcript_id "MSTRG.57848.16";
29	StringTie	exon	44946358	44946968	1000	-	.	gene_id "MSTRG.57848"; transcript_id "MSTRG.57848.16"; exon_number "1";
29	StringTie	exon	44960756	44960793	1000	-	.	gene_id "MSTRG.57848"; transcript_id "MSTRG.57848.16"; exon_number "2";
29	StringTie	exon	44965211	44965323	1000	-	.	gene_id "MSTRG.57848"; transcript_id "MSTRG.57848.16"; exon_number "3";
29	StringTie	transcript	44955061	44965323	1000	-	.	gene_id "MSTRG.57848"; transcript_id "MSTRG.57848.17";
29	StringTie	exon	44955061	44955149	1000	-	.	gene_id "MSTRG.57848"; transcript_id "MSTRG.57848.17"; exon_number "1";
29	StringTie	exon	44957595	44957679	1000	-	.	gene_id "MSTRG.57848"; transcript_id "MSTRG.57848.17"; exon_number "2";
29	StringTie	exon	44960756	44960793	1000	-	.	gene_id "MSTRG.57848"; transcript_id "MSTRG.57848.17"; exon_number "3";
29	StringTie	exon	44965211	44965323	1000	-	.	gene_id "MSTRG.57848"; transcript_id "MSTRG.57848.17"; exon_number "4";
29	StringTie	transcript	44959762	44965323	1000	-	.	gene_id "MSTRG.57848"; transcript_id "MSTRG.57848.18";
29	StringTie	exon	44959762	44959841	1000	-	.	gene_id "MSTRG.57848"; transcript_id "MSTRG.57848.18"; exon_number "1";
29	StringTie	exon	44960756	44960793	1000	-	.	gene_id "MSTRG.57848"; transcript_id "MSTRG.57848.18"; exon_number "2";
29	StringTie	exon	44965211	44965323	1000	-	.	gene_id "MSTRG.57848"; transcript_id "MSTRG.57848.18"; exon_number "3";
29	StringTie	transcript	44959797	44965323	1000	-	.	gene_id "MSTRG.57848"; transcript_id "MSTRG.57848.19";
29	StringTie	exon	44959797	44959841	1000	-	.	gene_id "MSTRG.57848"; transcript_id "MSTRG.57848.19"; exon_number "1";
29	StringTie	exon	44960756	44960793	1000	-	.	gene_id "MSTRG.57848"; transcript_id "MSTRG.57848.19"; exon_number "2";
29	StringTie	exon	44964680	44964819	1000	-	.	gene_id "MSTRG.57848"; transcript_id "MSTRG.57848.19"; exon_number "3";
29	StringTie	exon	44965211	44965323	1000	-	.	gene_id "MSTRG.57848"; transcript_id "MSTRG.57848.19"; exon_number "4";
29	StringTie	transcript	44936237	44936918	1000	+	.	gene_id "MSTRG.57849"; transcript_id "MSTRG.57849.1";
29	StringTie	exon	44936237	44936918	1000	+	.	gene_id "MSTRG.57849"; transcript_id "MSTRG.57849.1"; exon_number "1";
29	StringTie	transcript	44945255	44951273	1000	+	.	gene_id "MSTRG.57851"; transcript_id "MSTRG.57851.1";
29	StringTie	exon	44945255	44945338	1000	+	.	gene_id "MSTRG.57851"; transcript_id "MSTRG.57851.1"; exon_number "1";
29	StringTie	exon	44949196	44949245	1000	+	.	gene_id "MSTRG.57851"; transcript_id "MSTRG.57851.1"; exon_number "2";
29	StringTie	exon	44951241	44951273	1000	+	.	gene_id "MSTRG.57851"; transcript_id "MSTRG.57851.1"; exon_number "3";
29	StringTie	transcript	44978889	44980409	1000	+	.	gene_id "MSTRG.57855"; transcript_id "MSTRG.57855.1";
29	StringTie	exon	44978889	44979262	1000	+	.	gene_id "MSTRG.57855"; transcript_id "MSTRG.57855.1"; exon_number "1";
29	StringTie	exon	44979811	44980409	1000	+	.	gene_id "MSTRG.57855"; transcript_id "MSTRG.57855.1"; exon_number "2";
29	StringTie	transcript	44978889	44980409	1000	+	.	gene_id "MSTRG.57855"; transcript_id "MSTRG.57855.2";
29	StringTie	exon	44978889	44979262	1000	+	.	gene_id "MSTRG.57855"; transcript_id "MSTRG.57855.2"; exon_number "1";
29	StringTie	exon	44979814	44980409	1000	+	.	gene_id "MSTRG.57855"; transcript_id "MSTRG.57855.2"; exon_number "2";
29	StringTie	transcript	44978889	44980409	1000	+	.	gene_id "MSTRG.57855"; transcript_id "MSTRG.57855.3";
29	StringTie	exon	44978889	44979262	1000	+	.	gene_id "MSTRG.57855"; transcript_id "MSTRG.57855.3"; exon_number "1";
29	StringTie	exon	44979775	44980409	1000	+	.	gene_id "MSTRG.57855"; transcript_id "MSTRG.57855.3"; exon_number "2";
29	StringTie	transcript	45010140	45010532	1000	+	.	gene_id "MSTRG.57856"; transcript_id "MSTRG.57856.1";
29	StringTie	exon	45010140	45010532	1000	+	.	gene_id "MSTRG.57856"; transcript_id "MSTRG.57856.1"; exon_number "1";
29	StringTie	transcript	45039846	45049065	1000	+	.	gene_id "MSTRG.57857"; transcript_id "MSTRG.57857.1";
29	StringTie	exon	45039846	45040056	1000	+	.	gene_id "MSTRG.57857"; transcript_id "MSTRG.57857.1"; exon_number "1";
29	StringTie	exon	45044689	45044776	1000	+	.	gene_id "MSTRG.57857"; transcript_id "MSTRG.57857.1"; exon_number "2";
29	StringTie	exon	45045627	45045736	1000	+	.	gene_id "MSTRG.57857"; transcript_id "MSTRG.57857.1"; exon_number "3";
29	StringTie	exon	45048110	45048244	1000	+	.	gene_id "MSTRG.57857"; transcript_id "MSTRG.57857.1"; exon_number "4";
29	StringTie	exon	45048758	45049065	1000	+	.	gene_id "MSTRG.57857"; transcript_id "MSTRG.57857.1"; exon_number "5";
29	StringTie	transcript	45039854	45049065	1000	+	.	gene_id "MSTRG.57857"; transcript_id "MSTRG.57857.2";
29	StringTie	exon	45039854	45040056	1000	+	.	gene_id "MSTRG.57857"; transcript_id "MSTRG.57857.2"; exon_number "1";
29	StringTie	exon	45044689	45044776	1000	+	.	gene_id "MSTRG.57857"; transcript_id "MSTRG.57857.2"; exon_number "2";
29	StringTie	exon	45045627	45045736	1000	+	.	gene_id "MSTRG.57857"; transcript_id "MSTRG.57857.2"; exon_number "3";
29	StringTie	exon	45047836	45048244	1000	+	.	gene_id "MSTRG.57857"; transcript_id "MSTRG.57857.2"; exon_number "4";
29	StringTie	exon	45048758	45049065	1000	+	.	gene_id "MSTRG.57857"; transcript_id "MSTRG.57857.2"; exon_number "5";
29	StringTie	transcript	45039878	45048244	1000	+	.	gene_id "MSTRG.57857"; transcript_id "MSTRG.57857.3";
29	StringTie	exon	45039878	45040056	1000	+	.	gene_id "MSTRG.57857"; transcript_id "MSTRG.57857.3"; exon_number "1";
29	StringTie	exon	45044689	45044776	1000	+	.	gene_id "MSTRG.57857"; transcript_id "MSTRG.57857.3"; exon_number "2";
29	StringTie	exon	45045583	45045736	1000	+	.	gene_id "MSTRG.57857"; transcript_id "MSTRG.57857.3"; exon_number "3";
29	StringTie	exon	45048110	45048244	1000	+	.	gene_id "MSTRG.57857"; transcript_id "MSTRG.57857.3"; exon_number "4";
29	StringTie	transcript	45086405	45138764	1000	+	.	gene_id "MSTRG.57859"; transcript_id "MSTRG.57859.1";
29	StringTie	exon	45086405	45086601	1000	+	.	gene_id "MSTRG.57859"; transcript_id "MSTRG.57859.1"; exon_number "1";
29	StringTie	exon	45089476	45089599	1000	+	.	gene_id "MSTRG.57859"; transcript_id "MSTRG.57859.1"; exon_number "2";
29	StringTie	exon	45094735	45094856	1000	+	.	gene_id "MSTRG.57859"; transcript_id "MSTRG.57859.1"; exon_number "3";
29	StringTie	exon	45137924	45138062	1000	+	.	gene_id "MSTRG.57859"; transcript_id "MSTRG.57859.1"; exon_number "4";
29	StringTie	exon	45138685	45138764	1000	+	.	gene_id "MSTRG.57859"; transcript_id "MSTRG.57859.1"; exon_number "5";
29	StringTie	transcript	45086405	45138062	1000	+	.	gene_id "MSTRG.57859"; transcript_id "MSTRG.57859.2";
29	StringTie	exon	45086405	45086601	1000	+	.	gene_id "MSTRG.57859"; transcript_id "MSTRG.57859.2"; exon_number "1";
29	StringTie	exon	45089476	45089599	1000	+	.	gene_id "MSTRG.57859"; transcript_id "MSTRG.57859.2"; exon_number "2";
29	StringTie	exon	45137924	45138062	1000	+	.	gene_id "MSTRG.57859"; transcript_id "MSTRG.57859.2"; exon_number "3";
29	StringTie	transcript	45087201	45144999	1000	+	.	gene_id "MSTRG.57859"; transcript_id "MSTRG.57859.3";
29	StringTie	exon	45087201	45087356	1000	+	.	gene_id "MSTRG.57859"; transcript_id "MSTRG.57859.3"; exon_number "1";
29	StringTie	exon	45089476	45089599	1000	+	.	gene_id "MSTRG.57859"; transcript_id "MSTRG.57859.3"; exon_number "2";
29	StringTie	exon	45137924	45138062	1000	+	.	gene_id "MSTRG.57859"; transcript_id "MSTRG.57859.3"; exon_number "3";
29	StringTie	exon	45138685	45138763	1000	+	.	gene_id "MSTRG.57859"; transcript_id "MSTRG.57859.3"; exon_number "4";
29	StringTie	exon	45139191	45139237	1000	+	.	gene_id "MSTRG.57859"; transcript_id "MSTRG.57859.3"; exon_number "5";
29	StringTie	exon	45144744	45144999	1000	+	.	gene_id "MSTRG.57859"; transcript_id "MSTRG.57859.3"; exon_number "6";
29	StringTie	transcript	45087201	45144999	1000	+	.	gene_id "MSTRG.57859"; transcript_id "MSTRG.57859.4";
29	StringTie	exon	45087201	45087356	1000	+	.	gene_id "MSTRG.57859"; transcript_id "MSTRG.57859.4"; exon_number "1";
29	StringTie	exon	45088180	45088264	1000	+	.	gene_id "MSTRG.57859"; transcript_id "MSTRG.57859.4"; exon_number "2";
29	StringTie	exon	45089476	45089599	1000	+	.	gene_id "MSTRG.57859"; transcript_id "MSTRG.57859.4"; exon_number "3";
29	StringTie	exon	45137924	45138062	1000	+	.	gene_id "MSTRG.57859"; transcript_id "MSTRG.57859.4"; exon_number "4";
29	StringTie	exon	45138685	45138763	1000	+	.	gene_id "MSTRG.57859"; transcript_id "MSTRG.57859.4"; exon_number "5";
29	StringTie	exon	45139191	45139237	1000	+	.	gene_id "MSTRG.57859"; transcript_id "MSTRG.57859.4"; exon_number "6";
29	StringTie	exon	45144744	45144999	1000	+	.	gene_id "MSTRG.57859"; transcript_id "MSTRG.57859.4"; exon_number "7";
29	StringTie	transcript	45087201	45144999	1000	+	.	gene_id "MSTRG.57859"; transcript_id "MSTRG.57859.5";
29	StringTie	exon	45087201	45087356	1000	+	.	gene_id "MSTRG.57859"; transcript_id "MSTRG.57859.5"; exon_number "1";
29	StringTie	exon	45088084	45088264	1000	+	.	gene_id "MSTRG.57859"; transcript_id "MSTRG.57859.5"; exon_number "2";
29	StringTie	exon	45089476	45089599	1000	+	.	gene_id "MSTRG.57859"; transcript_id "MSTRG.57859.5"; exon_number "3";
29	StringTie	exon	45137924	45138062	1000	+	.	gene_id "MSTRG.57859"; transcript_id "MSTRG.57859.5"; exon_number "4";
29	StringTie	exon	45138685	45138763	1000	+	.	gene_id "MSTRG.57859"; transcript_id "MSTRG.57859.5"; exon_number "5";
29	StringTie	exon	45139191	45139237	1000	+	.	gene_id "MSTRG.57859"; transcript_id "MSTRG.57859.5"; exon_number "6";
29	StringTie	exon	45144744	45144999	1000	+	.	gene_id "MSTRG.57859"; transcript_id "MSTRG.57859.5"; exon_number "7";
29	StringTie	transcript	45087201	45138247	1000	+	.	gene_id "MSTRG.57859"; transcript_id "MSTRG.57859.6";
29	StringTie	exon	45087201	45087356	1000	+	.	gene_id "MSTRG.57859"; transcript_id "MSTRG.57859.6"; exon_number "1";
29	StringTie	exon	45088088	45088264	1000	+	.	gene_id "MSTRG.57859"; transcript_id "MSTRG.57859.6"; exon_number "2";
29	StringTie	exon	45089476	45089599	1000	+	.	gene_id "MSTRG.57859"; transcript_id "MSTRG.57859.6"; exon_number "3";
29	StringTie	exon	45137924	45138247	1000	+	.	gene_id "MSTRG.57859"; transcript_id "MSTRG.57859.6"; exon_number "4";
29	StringTie	transcript	45087202	45138247	1000	+	.	gene_id "MSTRG.57859"; transcript_id "MSTRG.57859.7";
29	StringTie	exon	45087202	45087489	1000	+	.	gene_id "MSTRG.57859"; transcript_id "MSTRG.57859.7"; exon_number "1";
29	StringTie	exon	45087904	45088264	1000	+	.	gene_id "MSTRG.57859"; transcript_id "MSTRG.57859.7"; exon_number "2";
29	StringTie	exon	45089476	45089599	1000	+	.	gene_id "MSTRG.57859"; transcript_id "MSTRG.57859.7"; exon_number "3";
29	StringTie	exon	45137924	45138247	1000	+	.	gene_id "MSTRG.57859"; transcript_id "MSTRG.57859.7"; exon_number "4";
29	StringTie	transcript	45087205	45138062	1000	+	.	gene_id "MSTRG.57859"; transcript_id "MSTRG.57859.8";
29	StringTie	exon	45087205	45087356	1000	+	.	gene_id "MSTRG.57859"; transcript_id "MSTRG.57859.8"; exon_number "1";
29	StringTie	exon	45089476	45089599	1000	+	.	gene_id "MSTRG.57859"; transcript_id "MSTRG.57859.8"; exon_number "2";
29	StringTie	exon	45094735	45094856	1000	+	.	gene_id "MSTRG.57859"; transcript_id "MSTRG.57859.8"; exon_number "3";
29	StringTie	exon	45137924	45138062	1000	+	.	gene_id "MSTRG.57859"; transcript_id "MSTRG.57859.8"; exon_number "4";
29	StringTie	transcript	45087224	45144999	1000	+	.	gene_id "MSTRG.57859"; transcript_id "MSTRG.57859.9";
29	StringTie	exon	45087224	45087356	1000	+	.	gene_id "MSTRG.57859"; transcript_id "MSTRG.57859.9"; exon_number "1";
29	StringTie	exon	45137924	45138062	1000	+	.	gene_id "MSTRG.57859"; transcript_id "MSTRG.57859.9"; exon_number "2";
29	StringTie	exon	45138685	45138763	1000	+	.	gene_id "MSTRG.57859"; transcript_id "MSTRG.57859.9"; exon_number "3";
29	StringTie	exon	45139191	45139237	1000	+	.	gene_id "MSTRG.57859"; transcript_id "MSTRG.57859.9"; exon_number "4";
29	StringTie	exon	45144744	45144999	1000	+	.	gene_id "MSTRG.57859"; transcript_id "MSTRG.57859.9"; exon_number "5";
29	StringTie	transcript	45087251	45138062	1000	+	.	gene_id "MSTRG.57859"; transcript_id "MSTRG.57859.10";
29	StringTie	exon	45087251	45087356	1000	+	.	gene_id "MSTRG.57859"; transcript_id "MSTRG.57859.10"; exon_number "1";
29	StringTie	exon	45089500	45089599	1000	+	.	gene_id "MSTRG.57859"; transcript_id "MSTRG.57859.10"; exon_number "2";
29	StringTie	exon	45137924	45138062	1000	+	.	gene_id "MSTRG.57859"; transcript_id "MSTRG.57859.10"; exon_number "3";
29	StringTie	transcript	45147410	45147824	1000	+	.	gene_id "MSTRG.57861"; transcript_id "MSTRG.57861.1";
29	StringTie	exon	45147410	45147824	1000	+	.	gene_id "MSTRG.57861"; transcript_id "MSTRG.57861.1"; exon_number "1";
29	StringTie	transcript	45162741	45163407	1000	-	.	gene_id "MSTRG.57865"; transcript_id "MSTRG.57865.1";
29	StringTie	exon	45162741	45163407	1000	-	.	gene_id "MSTRG.57865"; transcript_id "MSTRG.57865.1"; exon_number "1";
29	StringTie	transcript	45163538	45172642	1000	+	.	gene_id "MSTRG.57867"; transcript_id "MSTRG.57867.1";
29	StringTie	exon	45163538	45163935	1000	+	.	gene_id "MSTRG.57867"; transcript_id "MSTRG.57867.1"; exon_number "1";
29	StringTie	exon	45166129	45166212	1000	+	.	gene_id "MSTRG.57867"; transcript_id "MSTRG.57867.1"; exon_number "2";
29	StringTie	exon	45167626	45167895	1000	+	.	gene_id "MSTRG.57867"; transcript_id "MSTRG.57867.1"; exon_number "3";
29	StringTie	exon	45168411	45168542	1000	+	.	gene_id "MSTRG.57867"; transcript_id "MSTRG.57867.1"; exon_number "4";
29	StringTie	exon	45170099	45170188	1000	+	.	gene_id "MSTRG.57867"; transcript_id "MSTRG.57867.1"; exon_number "5";
29	StringTie	exon	45172389	45172642	1000	+	.	gene_id "MSTRG.57867"; transcript_id "MSTRG.57867.1"; exon_number "6";
29	StringTie	transcript	45163538	45167850	1000	+	.	gene_id "MSTRG.57867"; transcript_id "MSTRG.57867.2";
29	StringTie	exon	45163538	45163746	1000	+	.	gene_id "MSTRG.57867"; transcript_id "MSTRG.57867.2"; exon_number "1";
29	StringTie	exon	45163865	45163935	1000	+	.	gene_id "MSTRG.57867"; transcript_id "MSTRG.57867.2"; exon_number "2";
29	StringTie	exon	45166129	45166212	1000	+	.	gene_id "MSTRG.57867"; transcript_id "MSTRG.57867.2"; exon_number "3";
29	StringTie	exon	45167626	45167850	1000	+	.	gene_id "MSTRG.57867"; transcript_id "MSTRG.57867.2"; exon_number "4";
29	StringTie	transcript	45164950	45167850	1000	+	.	gene_id "MSTRG.57867"; transcript_id "MSTRG.57867.3";
29	StringTie	exon	45164950	45165017	1000	+	.	gene_id "MSTRG.57867"; transcript_id "MSTRG.57867.3"; exon_number "1";
29	StringTie	exon	45166129	45166212	1000	+	.	gene_id "MSTRG.57867"; transcript_id "MSTRG.57867.3"; exon_number "2";
29	StringTie	exon	45167626	45167850	1000	+	.	gene_id "MSTRG.57867"; transcript_id "MSTRG.57867.3"; exon_number "3";
29	StringTie	transcript	45177451	45178186	1000	+	.	gene_id "MSTRG.57868"; transcript_id "MSTRG.57868.1";
29	StringTie	exon	45177451	45178186	1000	+	.	gene_id "MSTRG.57868"; transcript_id "MSTRG.57868.1"; exon_number "1";
29	StringTie	transcript	45184127	45184745	1000	-	.	gene_id "MSTRG.57871"; transcript_id "MSTRG.57871.1";
29	StringTie	exon	45184127	45184745	1000	-	.	gene_id "MSTRG.57871"; transcript_id "MSTRG.57871.1"; exon_number "1";
29	StringTie	transcript	45190061	45203719	1000	+	.	gene_id "MSTRG.57872"; transcript_id "MSTRG.57872.1";
29	StringTie	exon	45190061	45190269	1000	+	.	gene_id "MSTRG.57872"; transcript_id "MSTRG.57872.1"; exon_number "1";
29	StringTie	exon	45200051	45200127	1000	+	.	gene_id "MSTRG.57872"; transcript_id "MSTRG.57872.1"; exon_number "2";
29	StringTie	exon	45201646	45201719	1000	+	.	gene_id "MSTRG.57872"; transcript_id "MSTRG.57872.1"; exon_number "3";
29	StringTie	exon	45201849	45201950	1000	+	.	gene_id "MSTRG.57872"; transcript_id "MSTRG.57872.1"; exon_number "4";
29	StringTie	exon	45202042	45202116	1000	+	.	gene_id "MSTRG.57872"; transcript_id "MSTRG.57872.1"; exon_number "5";
29	StringTie	exon	45202242	45202303	1000	+	.	gene_id "MSTRG.57872"; transcript_id "MSTRG.57872.1"; exon_number "6";
29	StringTie	exon	45203064	45203115	1000	+	.	gene_id "MSTRG.57872"; transcript_id "MSTRG.57872.1"; exon_number "7";
29	StringTie	exon	45203377	45203468	1000	+	.	gene_id "MSTRG.57872"; transcript_id "MSTRG.57872.1"; exon_number "8";
29	StringTie	exon	45203620	45203719	1000	+	.	gene_id "MSTRG.57872"; transcript_id "MSTRG.57872.1"; exon_number "9";
29	StringTie	transcript	45200577	45202303	1000	+	.	gene_id "MSTRG.57872"; transcript_id "MSTRG.57872.2";
29	StringTie	exon	45200577	45200925	1000	+	.	gene_id "MSTRG.57872"; transcript_id "MSTRG.57872.2"; exon_number "1";
29	StringTie	exon	45201646	45201719	1000	+	.	gene_id "MSTRG.57872"; transcript_id "MSTRG.57872.2"; exon_number "2";
29	StringTie	exon	45201849	45201950	1000	+	.	gene_id "MSTRG.57872"; transcript_id "MSTRG.57872.2"; exon_number "3";
29	StringTie	exon	45202042	45202303	1000	+	.	gene_id "MSTRG.57872"; transcript_id "MSTRG.57872.2"; exon_number "4";
29	StringTie	transcript	45200577	45203115	1000	+	.	gene_id "MSTRG.57872"; transcript_id "MSTRG.57872.3";
29	StringTie	exon	45200577	45200925	1000	+	.	gene_id "MSTRG.57872"; transcript_id "MSTRG.57872.3"; exon_number "1";
29	StringTie	exon	45201646	45201719	1000	+	.	gene_id "MSTRG.57872"; transcript_id "MSTRG.57872.3"; exon_number "2";
29	StringTie	exon	45201849	45201950	1000	+	.	gene_id "MSTRG.57872"; transcript_id "MSTRG.57872.3"; exon_number "3";
29	StringTie	exon	45202042	45202116	1000	+	.	gene_id "MSTRG.57872"; transcript_id "MSTRG.57872.3"; exon_number "4";
29	StringTie	exon	45202242	45202303	1000	+	.	gene_id "MSTRG.57872"; transcript_id "MSTRG.57872.3"; exon_number "5";
29	StringTie	exon	45203064	45203115	1000	+	.	gene_id "MSTRG.57872"; transcript_id "MSTRG.57872.3"; exon_number "6";
29	StringTie	transcript	45200577	45203115	1000	+	.	gene_id "MSTRG.57872"; transcript_id "MSTRG.57872.4";
29	StringTie	exon	45200577	45200645	1000	+	.	gene_id "MSTRG.57872"; transcript_id "MSTRG.57872.4"; exon_number "1";
29	StringTie	exon	45201646	45201719	1000	+	.	gene_id "MSTRG.57872"; transcript_id "MSTRG.57872.4"; exon_number "2";
29	StringTie	exon	45201849	45201950	1000	+	.	gene_id "MSTRG.57872"; transcript_id "MSTRG.57872.4"; exon_number "3";
29	StringTie	exon	45202042	45202116	1000	+	.	gene_id "MSTRG.57872"; transcript_id "MSTRG.57872.4"; exon_number "4";
29	StringTie	exon	45202242	45202303	1000	+	.	gene_id "MSTRG.57872"; transcript_id "MSTRG.57872.4"; exon_number "5";
29	StringTie	exon	45203064	45203115	1000	+	.	gene_id "MSTRG.57872"; transcript_id "MSTRG.57872.4"; exon_number "6";
29	StringTie	transcript	45191404	45191904	1000	-	.	gene_id "MSTRG.57873"; transcript_id "MSTRG.57873.1";
29	StringTie	exon	45191404	45191904	1000	-	.	gene_id "MSTRG.57873"; transcript_id "MSTRG.57873.1"; exon_number "1";
29	StringTie	transcript	45196754	45197108	1000	-	.	gene_id "MSTRG.57874"; transcript_id "MSTRG.57874.1";
29	StringTie	exon	45196754	45197108	1000	-	.	gene_id "MSTRG.57874"; transcript_id "MSTRG.57874.1"; exon_number "1";
29	StringTie	transcript	45200337	45200426	1000	-	.	gene_id "MSTRG.57875"; transcript_id "MSTRG.57875.1";
29	StringTie	exon	45200337	45200426	1000	-	.	gene_id "MSTRG.57875"; transcript_id "MSTRG.57875.1"; exon_number "1";
29	StringTie	transcript	45207053	45207881	1000	+	.	gene_id "MSTRG.57878"; transcript_id "MSTRG.57878.1";
29	StringTie	exon	45207053	45207088	1000	+	.	gene_id "MSTRG.57878"; transcript_id "MSTRG.57878.1"; exon_number "1";
29	StringTie	exon	45207189	45207302	1000	+	.	gene_id "MSTRG.57878"; transcript_id "MSTRG.57878.1"; exon_number "2";
29	StringTie	exon	45207436	45207881	1000	+	.	gene_id "MSTRG.57878"; transcript_id "MSTRG.57878.1"; exon_number "3";
29	StringTie	transcript	45207066	45207302	1000	+	.	gene_id "MSTRG.57878"; transcript_id "MSTRG.57878.2";
29	StringTie	exon	45207066	45207088	1000	+	.	gene_id "MSTRG.57878"; transcript_id "MSTRG.57878.2"; exon_number "1";
29	StringTie	exon	45207192	45207302	1000	+	.	gene_id "MSTRG.57878"; transcript_id "MSTRG.57878.2"; exon_number "2";
29	StringTie	transcript	45214854	45215576	1000	+	.	gene_id "MSTRG.57880"; transcript_id "MSTRG.57880.1";
29	StringTie	exon	45214854	45215576	1000	+	.	gene_id "MSTRG.57880"; transcript_id "MSTRG.57880.1"; exon_number "1";
29	StringTie	transcript	45219735	45224077	1000	-	.	gene_id "MSTRG.57881"; transcript_id "MSTRG.57881.1";
29	StringTie	exon	45219735	45220070	1000	-	.	gene_id "MSTRG.57881"; transcript_id "MSTRG.57881.1"; exon_number "1";
29	StringTie	exon	45224012	45224077	1000	-	.	gene_id "MSTRG.57881"; transcript_id "MSTRG.57881.1"; exon_number "2";
29	StringTie	transcript	45219968	45224077	1000	-	.	gene_id "MSTRG.57881"; transcript_id "MSTRG.57881.2";
29	StringTie	exon	45219968	45220181	1000	-	.	gene_id "MSTRG.57881"; transcript_id "MSTRG.57881.2"; exon_number "1";
29	StringTie	exon	45224012	45224077	1000	-	.	gene_id "MSTRG.57881"; transcript_id "MSTRG.57881.2"; exon_number "2";
29	StringTie	transcript	45220067	45224077	1000	-	.	gene_id "MSTRG.57881"; transcript_id "MSTRG.57881.3";
29	StringTie	exon	45220067	45220181	1000	-	.	gene_id "MSTRG.57881"; transcript_id "MSTRG.57881.3"; exon_number "1";
29	StringTie	exon	45223528	45223697	1000	-	.	gene_id "MSTRG.57881"; transcript_id "MSTRG.57881.3"; exon_number "2";
29	StringTie	exon	45224012	45224077	1000	-	.	gene_id "MSTRG.57881"; transcript_id "MSTRG.57881.3"; exon_number "3";
29	StringTie	transcript	45220075	45224077	1000	-	.	gene_id "MSTRG.57881"; transcript_id "MSTRG.57881.4";
29	StringTie	exon	45220075	45220181	1000	-	.	gene_id "MSTRG.57881"; transcript_id "MSTRG.57881.4"; exon_number "1";
29	StringTie	exon	45223872	45224077	1000	-	.	gene_id "MSTRG.57881"; transcript_id "MSTRG.57881.4"; exon_number "2";
29	StringTie	transcript	45221866	45224077	1000	-	.	gene_id "MSTRG.57881"; transcript_id "MSTRG.57881.5";
29	StringTie	exon	45221866	45221945	1000	-	.	gene_id "MSTRG.57881"; transcript_id "MSTRG.57881.5"; exon_number "1";
29	StringTie	exon	45224012	45224077	1000	-	.	gene_id "MSTRG.57881"; transcript_id "MSTRG.57881.5"; exon_number "2";
29	StringTie	transcript	45222577	45223585	1000	+	.	gene_id "MSTRG.57882"; transcript_id "MSTRG.57882.1";
29	StringTie	exon	45222577	45222705	1000	+	.	gene_id "MSTRG.57882"; transcript_id "MSTRG.57882.1"; exon_number "1";
29	StringTie	exon	45223055	45223315	1000	+	.	gene_id "MSTRG.57882"; transcript_id "MSTRG.57882.1"; exon_number "2";
29	StringTie	exon	45223555	45223585	1000	+	.	gene_id "MSTRG.57882"; transcript_id "MSTRG.57882.1"; exon_number "3";
29	StringTie	transcript	45224299	45229329	1000	+	.	gene_id "MSTRG.57883"; transcript_id "MSTRG.57883.1";
29	StringTie	exon	45224299	45224559	1000	+	.	gene_id "MSTRG.57883"; transcript_id "MSTRG.57883.1"; exon_number "1";
29	StringTie	exon	45225069	45225109	1000	+	.	gene_id "MSTRG.57883"; transcript_id "MSTRG.57883.1"; exon_number "2";
29	StringTie	exon	45225620	45225851	1000	+	.	gene_id "MSTRG.57883"; transcript_id "MSTRG.57883.1"; exon_number "3";
29	StringTie	exon	45226790	45226908	1000	+	.	gene_id "MSTRG.57883"; transcript_id "MSTRG.57883.1"; exon_number "4";
29	StringTie	exon	45226990	45227061	1000	+	.	gene_id "MSTRG.57883"; transcript_id "MSTRG.57883.1"; exon_number "5";
29	StringTie	exon	45227397	45227462	1000	+	.	gene_id "MSTRG.57883"; transcript_id "MSTRG.57883.1"; exon_number "6";
29	StringTie	exon	45227548	45227736	1000	+	.	gene_id "MSTRG.57883"; transcript_id "MSTRG.57883.1"; exon_number "7";
29	StringTie	exon	45227818	45227911	1000	+	.	gene_id "MSTRG.57883"; transcript_id "MSTRG.57883.1"; exon_number "8";
29	StringTie	exon	45228160	45228293	1000	+	.	gene_id "MSTRG.57883"; transcript_id "MSTRG.57883.1"; exon_number "9";
29	StringTie	exon	45228381	45228427	1000	+	.	gene_id "MSTRG.57883"; transcript_id "MSTRG.57883.1"; exon_number "10";
29	StringTie	exon	45229231	45229329	1000	+	.	gene_id "MSTRG.57883"; transcript_id "MSTRG.57883.1"; exon_number "11";
29	StringTie	transcript	45224310	45229329	1000	+	.	gene_id "MSTRG.57883"; transcript_id "MSTRG.57883.2";
29	StringTie	exon	45224310	45224559	1000	+	.	gene_id "MSTRG.57883"; transcript_id "MSTRG.57883.2"; exon_number "1";
29	StringTie	exon	45225072	45225109	1000	+	.	gene_id "MSTRG.57883"; transcript_id "MSTRG.57883.2"; exon_number "2";
29	StringTie	exon	45225620	45225851	1000	+	.	gene_id "MSTRG.57883"; transcript_id "MSTRG.57883.2"; exon_number "3";
29	StringTie	exon	45226790	45226908	1000	+	.	gene_id "MSTRG.57883"; transcript_id "MSTRG.57883.2"; exon_number "4";
29	StringTie	exon	45226990	45227061	1000	+	.	gene_id "MSTRG.57883"; transcript_id "MSTRG.57883.2"; exon_number "5";
29	StringTie	exon	45227397	45227462	1000	+	.	gene_id "MSTRG.57883"; transcript_id "MSTRG.57883.2"; exon_number "6";
29	StringTie	exon	45227548	45227736	1000	+	.	gene_id "MSTRG.57883"; transcript_id "MSTRG.57883.2"; exon_number "7";
29	StringTie	exon	45227818	45227911	1000	+	.	gene_id "MSTRG.57883"; transcript_id "MSTRG.57883.2"; exon_number "8";
29	StringTie	exon	45228160	45228288	1000	+	.	gene_id "MSTRG.57883"; transcript_id "MSTRG.57883.2"; exon_number "9";
29	StringTie	exon	45228381	45228427	1000	+	.	gene_id "MSTRG.57883"; transcript_id "MSTRG.57883.2"; exon_number "10";
29	StringTie	exon	45229231	45229329	1000	+	.	gene_id "MSTRG.57883"; transcript_id "MSTRG.57883.2"; exon_number "11";
29	StringTie	transcript	45224382	45226908	1000	+	.	gene_id "MSTRG.57883"; transcript_id "MSTRG.57883.3";
29	StringTie	exon	45224382	45224559	1000	+	.	gene_id "MSTRG.57883"; transcript_id "MSTRG.57883.3"; exon_number "1";
29	StringTie	exon	45225069	45225109	1000	+	.	gene_id "MSTRG.57883"; transcript_id "MSTRG.57883.3"; exon_number "2";
29	StringTie	exon	45225620	45225780	1000	+	.	gene_id "MSTRG.57883"; transcript_id "MSTRG.57883.3"; exon_number "3";
29	StringTie	exon	45226790	45226908	1000	+	.	gene_id "MSTRG.57883"; transcript_id "MSTRG.57883.3"; exon_number "4";
29	StringTie	transcript	45224391	45225109	1000	+	.	gene_id "MSTRG.57883"; transcript_id "MSTRG.57883.4";
29	StringTie	exon	45224391	45224508	1000	+	.	gene_id "MSTRG.57883"; transcript_id "MSTRG.57883.4"; exon_number "1";
29	StringTie	exon	45225072	45225109	1000	+	.	gene_id "MSTRG.57883"; transcript_id "MSTRG.57883.4"; exon_number "2";
29	StringTie	transcript	45227653	45229329	1000	+	.	gene_id "MSTRG.57883"; transcript_id "MSTRG.57883.5";
29	StringTie	exon	45227653	45227911	1000	+	.	gene_id "MSTRG.57883"; transcript_id "MSTRG.57883.5"; exon_number "1";
29	StringTie	exon	45228160	45228288	1000	+	.	gene_id "MSTRG.57883"; transcript_id "MSTRG.57883.5"; exon_number "2";
29	StringTie	exon	45228381	45228427	1000	+	.	gene_id "MSTRG.57883"; transcript_id "MSTRG.57883.5"; exon_number "3";
29	StringTie	exon	45229164	45229329	1000	+	.	gene_id "MSTRG.57883"; transcript_id "MSTRG.57883.5"; exon_number "4";
29	StringTie	transcript	45226386	45234871	1000	-	.	gene_id "MSTRG.57884"; transcript_id "MSTRG.57884.1";
29	StringTie	exon	45226386	45226501	1000	-	.	gene_id "MSTRG.57884"; transcript_id "MSTRG.57884.1"; exon_number "1";
29	StringTie	exon	45226832	45227075	1000	-	.	gene_id "MSTRG.57884"; transcript_id "MSTRG.57884.1"; exon_number "2";
29	StringTie	exon	45228150	45228413	1000	-	.	gene_id "MSTRG.57884"; transcript_id "MSTRG.57884.1"; exon_number "3";
29	StringTie	exon	45234548	45234871	1000	-	.	gene_id "MSTRG.57884"; transcript_id "MSTRG.57884.1"; exon_number "4";
29	StringTie	transcript	45226916	45234871	1000	-	.	gene_id "MSTRG.57884"; transcript_id "MSTRG.57884.2";
29	StringTie	exon	45226916	45227075	1000	-	.	gene_id "MSTRG.57884"; transcript_id "MSTRG.57884.2"; exon_number "1";
29	StringTie	exon	45234548	45234871	1000	-	.	gene_id "MSTRG.57884"; transcript_id "MSTRG.57884.2"; exon_number "2";
29	StringTie	transcript	45226990	45234871	1000	-	.	gene_id "MSTRG.57884"; transcript_id "MSTRG.57884.3";
29	StringTie	exon	45226990	45227075	1000	-	.	gene_id "MSTRG.57884"; transcript_id "MSTRG.57884.3"; exon_number "1";
29	StringTie	exon	45234731	45234871	1000	-	.	gene_id "MSTRG.57884"; transcript_id "MSTRG.57884.3"; exon_number "2";
29	StringTie	transcript	45228147	45234871	1000	-	.	gene_id "MSTRG.57884"; transcript_id "MSTRG.57884.4";
29	StringTie	exon	45228147	45228413	1000	-	.	gene_id "MSTRG.57884"; transcript_id "MSTRG.57884.4"; exon_number "1";
29	StringTie	exon	45234731	45234871	1000	-	.	gene_id "MSTRG.57884"; transcript_id "MSTRG.57884.4"; exon_number "2";
29	StringTie	transcript	45228323	45234871	1000	-	.	gene_id "MSTRG.57884"; transcript_id "MSTRG.57884.5";
29	StringTie	exon	45228323	45228413	1000	-	.	gene_id "MSTRG.57884"; transcript_id "MSTRG.57884.5"; exon_number "1";
29	StringTie	exon	45234677	45234871	1000	-	.	gene_id "MSTRG.57884"; transcript_id "MSTRG.57884.5"; exon_number "2";
29	StringTie	transcript	45231437	45232124	1000	+	.	gene_id "MSTRG.57886"; transcript_id "MSTRG.57886.1";
29	StringTie	exon	45231437	45232124	1000	+	.	gene_id "MSTRG.57886"; transcript_id "MSTRG.57886.1"; exon_number "1";
29	StringTie	transcript	45234926	45286439	1000	+	.	gene_id "MSTRG.57887"; transcript_id "MSTRG.57887.1";
29	StringTie	exon	45234926	45235297	1000	+	.	gene_id "MSTRG.57887"; transcript_id "MSTRG.57887.1"; exon_number "1";
29	StringTie	exon	45241446	45241617	1000	+	.	gene_id "MSTRG.57887"; transcript_id "MSTRG.57887.1"; exon_number "2";
29	StringTie	exon	45286277	45286439	1000	+	.	gene_id "MSTRG.57887"; transcript_id "MSTRG.57887.1"; exon_number "3";
29	StringTie	transcript	45234926	45246560	1000	+	.	gene_id "MSTRG.57887"; transcript_id "MSTRG.57887.2";
29	StringTie	exon	45234926	45235297	1000	+	.	gene_id "MSTRG.57887"; transcript_id "MSTRG.57887.2"; exon_number "1";
29	StringTie	exon	45241446	45241617	1000	+	.	gene_id "MSTRG.57887"; transcript_id "MSTRG.57887.2"; exon_number "2";
29	StringTie	exon	45246334	45246560	1000	+	.	gene_id "MSTRG.57887"; transcript_id "MSTRG.57887.2"; exon_number "3";
29	StringTie	transcript	45234926	45246560	1000	+	.	gene_id "MSTRG.57887"; transcript_id "MSTRG.57887.3";
29	StringTie	exon	45234926	45235297	1000	+	.	gene_id "MSTRG.57887"; transcript_id "MSTRG.57887.3"; exon_number "1";
29	StringTie	exon	45241446	45241617	1000	+	.	gene_id "MSTRG.57887"; transcript_id "MSTRG.57887.3"; exon_number "2";
29	StringTie	exon	45246339	45246560	1000	+	.	gene_id "MSTRG.57887"; transcript_id "MSTRG.57887.3"; exon_number "3";
29	StringTie	transcript	45234926	45249141	1000	+	.	gene_id "MSTRG.57887"; transcript_id "MSTRG.57887.4";
29	StringTie	exon	45234926	45235297	1000	+	.	gene_id "MSTRG.57887"; transcript_id "MSTRG.57887.4"; exon_number "1";
29	StringTie	exon	45241446	45241617	1000	+	.	gene_id "MSTRG.57887"; transcript_id "MSTRG.57887.4"; exon_number "2";
29	StringTie	exon	45249041	45249141	1000	+	.	gene_id "MSTRG.57887"; transcript_id "MSTRG.57887.4"; exon_number "3";
29	StringTie	transcript	45234937	45249647	1000	+	.	gene_id "MSTRG.57887"; transcript_id "MSTRG.57887.5";
29	StringTie	exon	45234937	45235297	1000	+	.	gene_id "MSTRG.57887"; transcript_id "MSTRG.57887.5"; exon_number "1";
29	StringTie	exon	45241446	45241617	1000	+	.	gene_id "MSTRG.57887"; transcript_id "MSTRG.57887.5"; exon_number "2";
29	StringTie	exon	45249577	45249647	1000	+	.	gene_id "MSTRG.57887"; transcript_id "MSTRG.57887.5"; exon_number "3";
29	StringTie	transcript	45234940	45247955	1000	+	.	gene_id "MSTRG.57887"; transcript_id "MSTRG.57887.6";
29	StringTie	exon	45234940	45235297	1000	+	.	gene_id "MSTRG.57887"; transcript_id "MSTRG.57887.6"; exon_number "1";
29	StringTie	exon	45241446	45241621	1000	+	.	gene_id "MSTRG.57887"; transcript_id "MSTRG.57887.6"; exon_number "2";
29	StringTie	exon	45247797	45247955	1000	+	.	gene_id "MSTRG.57887"; transcript_id "MSTRG.57887.6"; exon_number "3";
29	StringTie	transcript	45234946	45246438	1000	+	.	gene_id "MSTRG.57887"; transcript_id "MSTRG.57887.7";
29	StringTie	exon	45234946	45235297	1000	+	.	gene_id "MSTRG.57887"; transcript_id "MSTRG.57887.7"; exon_number "1";
29	StringTie	exon	45246334	45246438	1000	+	.	gene_id "MSTRG.57887"; transcript_id "MSTRG.57887.7"; exon_number "2";
29	StringTie	transcript	45234957	45247955	1000	+	.	gene_id "MSTRG.57887"; transcript_id "MSTRG.57887.8";
29	StringTie	exon	45234957	45235297	1000	+	.	gene_id "MSTRG.57887"; transcript_id "MSTRG.57887.8"; exon_number "1";
29	StringTie	exon	45241446	45241617	1000	+	.	gene_id "MSTRG.57887"; transcript_id "MSTRG.57887.8"; exon_number "2";
29	StringTie	exon	45247797	45247955	1000	+	.	gene_id "MSTRG.57887"; transcript_id "MSTRG.57887.8"; exon_number "3";
29	StringTie	transcript	45251742	45252436	1000	-	.	gene_id "MSTRG.57888"; transcript_id "MSTRG.57888.1";
29	StringTie	exon	45251742	45252436	1000	-	.	gene_id "MSTRG.57888"; transcript_id "MSTRG.57888.1"; exon_number "1";
29	StringTie	transcript	45254027	45255822	1000	-	.	gene_id "MSTRG.57889"; transcript_id "MSTRG.57889.1";
29	StringTie	exon	45254027	45254504	1000	-	.	gene_id "MSTRG.57889"; transcript_id "MSTRG.57889.1"; exon_number "1";
29	StringTie	exon	45254866	45254977	1000	-	.	gene_id "MSTRG.57889"; transcript_id "MSTRG.57889.1"; exon_number "2";
29	StringTie	exon	45255191	45255280	1000	-	.	gene_id "MSTRG.57889"; transcript_id "MSTRG.57889.1"; exon_number "3";
29	StringTie	exon	45255511	45255822	1000	-	.	gene_id "MSTRG.57889"; transcript_id "MSTRG.57889.1"; exon_number "4";
29	StringTie	transcript	45254085	45255822	1000	-	.	gene_id "MSTRG.57889"; transcript_id "MSTRG.57889.2";
29	StringTie	exon	45254085	45254504	1000	-	.	gene_id "MSTRG.57889"; transcript_id "MSTRG.57889.2"; exon_number "1";
29	StringTie	exon	45254866	45254977	1000	-	.	gene_id "MSTRG.57889"; transcript_id "MSTRG.57889.2"; exon_number "2";
29	StringTie	exon	45255191	45255280	1000	-	.	gene_id "MSTRG.57889"; transcript_id "MSTRG.57889.2"; exon_number "3";
29	StringTie	exon	45255368	45255822	1000	-	.	gene_id "MSTRG.57889"; transcript_id "MSTRG.57889.2"; exon_number "4";
29	StringTie	transcript	45254281	45255822	1000	-	.	gene_id "MSTRG.57889"; transcript_id "MSTRG.57889.3";
29	StringTie	exon	45254281	45254504	1000	-	.	gene_id "MSTRG.57889"; transcript_id "MSTRG.57889.3"; exon_number "1";
29	StringTie	exon	45254907	45254977	1000	-	.	gene_id "MSTRG.57889"; transcript_id "MSTRG.57889.3"; exon_number "2";
29	StringTie	exon	45255191	45255822	1000	-	.	gene_id "MSTRG.57889"; transcript_id "MSTRG.57889.3"; exon_number "3";
29	StringTie	transcript	45257053	45257612	1000	-	.	gene_id "MSTRG.57890"; transcript_id "MSTRG.57890.1";
29	StringTie	exon	45257053	45257612	1000	-	.	gene_id "MSTRG.57890"; transcript_id "MSTRG.57890.1"; exon_number "1";
29	StringTie	transcript	45265213	45273230	1000	-	.	gene_id "MSTRG.57892"; transcript_id "MSTRG.57892.1";
29	StringTie	exon	45265213	45265731	1000	-	.	gene_id "MSTRG.57892"; transcript_id "MSTRG.57892.1"; exon_number "1";
29	StringTie	exon	45267552	45267718	1000	-	.	gene_id "MSTRG.57892"; transcript_id "MSTRG.57892.1"; exon_number "2";
29	StringTie	exon	45273132	45273230	1000	-	.	gene_id "MSTRG.57892"; transcript_id "MSTRG.57892.1"; exon_number "3";
29	StringTie	transcript	45265443	45273935	1000	-	.	gene_id "MSTRG.57892"; transcript_id "MSTRG.57892.2";
29	StringTie	exon	45265443	45265731	1000	-	.	gene_id "MSTRG.57892"; transcript_id "MSTRG.57892.2"; exon_number "1";
29	StringTie	exon	45267552	45267718	1000	-	.	gene_id "MSTRG.57892"; transcript_id "MSTRG.57892.2"; exon_number "2";
29	StringTie	exon	45273811	45273935	1000	-	.	gene_id "MSTRG.57892"; transcript_id "MSTRG.57892.2"; exon_number "3";
29	StringTie	transcript	45265504	45273935	1000	-	.	gene_id "MSTRG.57892"; transcript_id "MSTRG.57892.3";
29	StringTie	exon	45265504	45265731	1000	-	.	gene_id "MSTRG.57892"; transcript_id "MSTRG.57892.3"; exon_number "1";
29	StringTie	exon	45267552	45267718	1000	-	.	gene_id "MSTRG.57892"; transcript_id "MSTRG.57892.3"; exon_number "2";
29	StringTie	exon	45272535	45272633	1000	-	.	gene_id "MSTRG.57892"; transcript_id "MSTRG.57892.3"; exon_number "3";
29	StringTie	exon	45273811	45273935	1000	-	.	gene_id "MSTRG.57892"; transcript_id "MSTRG.57892.3"; exon_number "4";
29	StringTie	transcript	45265612	45273230	1000	-	.	gene_id "MSTRG.57892"; transcript_id "MSTRG.57892.4";
29	StringTie	exon	45265612	45265731	1000	-	.	gene_id "MSTRG.57892"; transcript_id "MSTRG.57892.4"; exon_number "1";
29	StringTie	exon	45267552	45267718	1000	-	.	gene_id "MSTRG.57892"; transcript_id "MSTRG.57892.4"; exon_number "2";
29	StringTie	exon	45272535	45272633	1000	-	.	gene_id "MSTRG.57892"; transcript_id "MSTRG.57892.4"; exon_number "3";
29	StringTie	exon	45273132	45273230	1000	-	.	gene_id "MSTRG.57892"; transcript_id "MSTRG.57892.4"; exon_number "4";
29	StringTie	transcript	45282455	45283320	1000	-	.	gene_id "MSTRG.57893"; transcript_id "MSTRG.57893.1";
29	StringTie	exon	45282455	45282661	1000	-	.	gene_id "MSTRG.57893"; transcript_id "MSTRG.57893.1"; exon_number "1";
29	StringTie	exon	45283045	45283320	1000	-	.	gene_id "MSTRG.57893"; transcript_id "MSTRG.57893.1"; exon_number "2";
29	StringTie	transcript	45285961	45286588	1000	-	.	gene_id "MSTRG.57894"; transcript_id "MSTRG.57894.1";
29	StringTie	exon	45285961	45286588	1000	-	.	gene_id "MSTRG.57894"; transcript_id "MSTRG.57894.1"; exon_number "1";
29	StringTie	transcript	45286692	45290463	1000	+	.	gene_id "MSTRG.57895"; transcript_id "MSTRG.57895.1";
29	StringTie	exon	45286692	45286866	1000	+	.	gene_id "MSTRG.57895"; transcript_id "MSTRG.57895.1"; exon_number "1";
29	StringTie	exon	45286952	45287022	1000	+	.	gene_id "MSTRG.57895"; transcript_id "MSTRG.57895.1"; exon_number "2";
29	StringTie	exon	45287504	45287632	1000	+	.	gene_id "MSTRG.57895"; transcript_id "MSTRG.57895.1"; exon_number "3";
29	StringTie	exon	45288079	45288193	1000	+	.	gene_id "MSTRG.57895"; transcript_id "MSTRG.57895.1"; exon_number "4";
29	StringTie	exon	45288281	45288380	1000	+	.	gene_id "MSTRG.57895"; transcript_id "MSTRG.57895.1"; exon_number "5";
29	StringTie	exon	45289738	45290219	1000	+	.	gene_id "MSTRG.57895"; transcript_id "MSTRG.57895.1"; exon_number "6";
29	StringTie	exon	45290310	45290463	1000	+	.	gene_id "MSTRG.57895"; transcript_id "MSTRG.57895.1"; exon_number "7";
29	StringTie	transcript	45286701	45289773	1000	+	.	gene_id "MSTRG.57895"; transcript_id "MSTRG.57895.2";
29	StringTie	exon	45286701	45286866	1000	+	.	gene_id "MSTRG.57895"; transcript_id "MSTRG.57895.2"; exon_number "1";
29	StringTie	exon	45286952	45287035	1000	+	.	gene_id "MSTRG.57895"; transcript_id "MSTRG.57895.2"; exon_number "2";
29	StringTie	exon	45287504	45287632	1000	+	.	gene_id "MSTRG.57895"; transcript_id "MSTRG.57895.2"; exon_number "3";
29	StringTie	exon	45288079	45288193	1000	+	.	gene_id "MSTRG.57895"; transcript_id "MSTRG.57895.2"; exon_number "4";
29	StringTie	exon	45289738	45289773	1000	+	.	gene_id "MSTRG.57895"; transcript_id "MSTRG.57895.2"; exon_number "5";
29	StringTie	transcript	45291366	45292201	1000	+	.	gene_id "MSTRG.57896"; transcript_id "MSTRG.57896.1";
29	StringTie	exon	45291366	45291427	1000	+	.	gene_id "MSTRG.57896"; transcript_id "MSTRG.57896.1"; exon_number "1";
29	StringTie	exon	45291721	45292201	1000	+	.	gene_id "MSTRG.57896"; transcript_id "MSTRG.57896.1"; exon_number "2";
29	StringTie	transcript	45292630	45295939	1000	-	.	gene_id "MSTRG.57898"; transcript_id "MSTRG.57898.1";
29	StringTie	exon	45292630	45292886	1000	-	.	gene_id "MSTRG.57898"; transcript_id "MSTRG.57898.1"; exon_number "1";
29	StringTie	exon	45292966	45293100	1000	-	.	gene_id "MSTRG.57898"; transcript_id "MSTRG.57898.1"; exon_number "2";
29	StringTie	exon	45293182	45293405	1000	-	.	gene_id "MSTRG.57898"; transcript_id "MSTRG.57898.1"; exon_number "3";
29	StringTie	exon	45294005	45294109	1000	-	.	gene_id "MSTRG.57898"; transcript_id "MSTRG.57898.1"; exon_number "4";
29	StringTie	exon	45294742	45294972	1000	-	.	gene_id "MSTRG.57898"; transcript_id "MSTRG.57898.1"; exon_number "5";
29	StringTie	exon	45295103	45295234	1000	-	.	gene_id "MSTRG.57898"; transcript_id "MSTRG.57898.1"; exon_number "6";
29	StringTie	exon	45295770	45295939	1000	-	.	gene_id "MSTRG.57898"; transcript_id "MSTRG.57898.1"; exon_number "7";
29	StringTie	transcript	45292757	45295939	1000	-	.	gene_id "MSTRG.57898"; transcript_id "MSTRG.57898.2";
29	StringTie	exon	45292757	45292886	1000	-	.	gene_id "MSTRG.57898"; transcript_id "MSTRG.57898.2"; exon_number "1";
29	StringTie	exon	45292966	45293100	1000	-	.	gene_id "MSTRG.57898"; transcript_id "MSTRG.57898.2"; exon_number "2";
29	StringTie	exon	45293182	45293405	1000	-	.	gene_id "MSTRG.57898"; transcript_id "MSTRG.57898.2"; exon_number "3";
29	StringTie	exon	45294005	45294109	1000	-	.	gene_id "MSTRG.57898"; transcript_id "MSTRG.57898.2"; exon_number "4";
29	StringTie	exon	45294742	45294872	1000	-	.	gene_id "MSTRG.57898"; transcript_id "MSTRG.57898.2"; exon_number "5";
29	StringTie	exon	45295103	45295234	1000	-	.	gene_id "MSTRG.57898"; transcript_id "MSTRG.57898.2"; exon_number "6";
29	StringTie	exon	45295770	45295939	1000	-	.	gene_id "MSTRG.57898"; transcript_id "MSTRG.57898.2"; exon_number "7";
29	StringTie	transcript	45292767	45295939	1000	-	.	gene_id "MSTRG.57898"; transcript_id "MSTRG.57898.3";
29	StringTie	exon	45292767	45292886	1000	-	.	gene_id "MSTRG.57898"; transcript_id "MSTRG.57898.3"; exon_number "1";
29	StringTie	exon	45294005	45294109	1000	-	.	gene_id "MSTRG.57898"; transcript_id "MSTRG.57898.3"; exon_number "2";
29	StringTie	exon	45294742	45294972	1000	-	.	gene_id "MSTRG.57898"; transcript_id "MSTRG.57898.3"; exon_number "3";
29	StringTie	exon	45295103	45295234	1000	-	.	gene_id "MSTRG.57898"; transcript_id "MSTRG.57898.3"; exon_number "4";
29	StringTie	exon	45295770	45295939	1000	-	.	gene_id "MSTRG.57898"; transcript_id "MSTRG.57898.3"; exon_number "5";
29	StringTie	transcript	45296253	45296803	1000	-	.	gene_id "MSTRG.57899"; transcript_id "MSTRG.57899.1";
29	StringTie	exon	45296253	45296803	1000	-	.	gene_id "MSTRG.57899"; transcript_id "MSTRG.57899.1"; exon_number "1";
29	StringTie	transcript	45296255	45296803	1000	-	.	gene_id "MSTRG.57899"; transcript_id "MSTRG.57899.2";
29	StringTie	exon	45296255	45296279	1000	-	.	gene_id "MSTRG.57899"; transcript_id "MSTRG.57899.2"; exon_number "1";
29	StringTie	exon	45296411	45296493	1000	-	.	gene_id "MSTRG.57899"; transcript_id "MSTRG.57899.2"; exon_number "2";
29	StringTie	exon	45296616	45296803	1000	-	.	gene_id "MSTRG.57899"; transcript_id "MSTRG.57899.2"; exon_number "3";
29	StringTie	transcript	45296256	45300025	1000	+	.	gene_id "MSTRG.57900"; transcript_id "MSTRG.57900.1";
29	StringTie	exon	45296256	45296286	1000	+	.	gene_id "MSTRG.57900"; transcript_id "MSTRG.57900.1"; exon_number "1";
29	StringTie	exon	45296417	45296498	1000	+	.	gene_id "MSTRG.57900"; transcript_id "MSTRG.57900.1"; exon_number "2";
29	StringTie	exon	45296692	45296913	1000	+	.	gene_id "MSTRG.57900"; transcript_id "MSTRG.57900.1"; exon_number "3";
29	StringTie	exon	45297153	45297330	1000	+	.	gene_id "MSTRG.57900"; transcript_id "MSTRG.57900.1"; exon_number "4";
29	StringTie	exon	45298042	45298141	1000	+	.	gene_id "MSTRG.57900"; transcript_id "MSTRG.57900.1"; exon_number "5";
29	StringTie	exon	45298352	45298459	1000	+	.	gene_id "MSTRG.57900"; transcript_id "MSTRG.57900.1"; exon_number "6";
29	StringTie	exon	45298546	45298652	1000	+	.	gene_id "MSTRG.57900"; transcript_id "MSTRG.57900.1"; exon_number "7";
29	StringTie	exon	45298852	45298966	1000	+	.	gene_id "MSTRG.57900"; transcript_id "MSTRG.57900.1"; exon_number "8";
29	StringTie	exon	45299672	45299737	1000	+	.	gene_id "MSTRG.57900"; transcript_id "MSTRG.57900.1"; exon_number "9";
29	StringTie	exon	45299836	45300025	1000	+	.	gene_id "MSTRG.57900"; transcript_id "MSTRG.57900.1"; exon_number "10";
29	StringTie	transcript	45296854	45299664	1000	+	.	gene_id "MSTRG.57900"; transcript_id "MSTRG.57900.4";
29	StringTie	exon	45296854	45296895	1000	+	.	gene_id "MSTRG.57900"; transcript_id "MSTRG.57900.4"; exon_number "1";
29	StringTie	exon	45297153	45297330	1000	+	.	gene_id "MSTRG.57900"; transcript_id "MSTRG.57900.4"; exon_number "2";
29	StringTie	exon	45298042	45298141	1000	+	.	gene_id "MSTRG.57900"; transcript_id "MSTRG.57900.4"; exon_number "3";
29	StringTie	exon	45298352	45298459	1000	+	.	gene_id "MSTRG.57900"; transcript_id "MSTRG.57900.4"; exon_number "4";
29	StringTie	exon	45298546	45298652	1000	+	.	gene_id "MSTRG.57900"; transcript_id "MSTRG.57900.4"; exon_number "5";
29	StringTie	exon	45298856	45299664	1000	+	.	gene_id "MSTRG.57900"; transcript_id "MSTRG.57900.4"; exon_number "6";
29	StringTie	transcript	45296859	45300025	1000	+	.	gene_id "MSTRG.57900"; transcript_id "MSTRG.57900.5";
29	StringTie	exon	45296859	45296913	1000	+	.	gene_id "MSTRG.57900"; transcript_id "MSTRG.57900.5"; exon_number "1";
29	StringTie	exon	45297153	45297330	1000	+	.	gene_id "MSTRG.57900"; transcript_id "MSTRG.57900.5"; exon_number "2";
29	StringTie	exon	45298042	45298141	1000	+	.	gene_id "MSTRG.57900"; transcript_id "MSTRG.57900.5"; exon_number "3";
29	StringTie	exon	45298352	45298459	1000	+	.	gene_id "MSTRG.57900"; transcript_id "MSTRG.57900.5"; exon_number "4";
29	StringTie	exon	45298546	45298652	1000	+	.	gene_id "MSTRG.57900"; transcript_id "MSTRG.57900.5"; exon_number "5";
29	StringTie	exon	45298856	45298966	1000	+	.	gene_id "MSTRG.57900"; transcript_id "MSTRG.57900.5"; exon_number "6";
29	StringTie	exon	45299672	45299737	1000	+	.	gene_id "MSTRG.57900"; transcript_id "MSTRG.57900.5"; exon_number "7";
29	StringTie	exon	45299836	45300025	1000	+	.	gene_id "MSTRG.57900"; transcript_id "MSTRG.57900.5"; exon_number "8";
29	StringTie	transcript	45296862	45299664	1000	+	.	gene_id "MSTRG.57900"; transcript_id "MSTRG.57900.6";
29	StringTie	exon	45296862	45296913	1000	+	.	gene_id "MSTRG.57900"; transcript_id "MSTRG.57900.6"; exon_number "1";
29	StringTie	exon	45297153	45297330	1000	+	.	gene_id "MSTRG.57900"; transcript_id "MSTRG.57900.6"; exon_number "2";
29	StringTie	exon	45298042	45298141	1000	+	.	gene_id "MSTRG.57900"; transcript_id "MSTRG.57900.6"; exon_number "3";
29	StringTie	exon	45298352	45298459	1000	+	.	gene_id "MSTRG.57900"; transcript_id "MSTRG.57900.6"; exon_number "4";
29	StringTie	exon	45298546	45298652	1000	+	.	gene_id "MSTRG.57900"; transcript_id "MSTRG.57900.6"; exon_number "5";
29	StringTie	exon	45299240	45299664	1000	+	.	gene_id "MSTRG.57900"; transcript_id "MSTRG.57900.6"; exon_number "6";
29	StringTie	transcript	45310484	45313536	1000	+	.	gene_id "MSTRG.57903"; transcript_id "MSTRG.57903.1";
29	StringTie	exon	45310484	45310557	1000	+	.	gene_id "MSTRG.57903"; transcript_id "MSTRG.57903.1"; exon_number "1";
29	StringTie	exon	45310998	45311035	1000	+	.	gene_id "MSTRG.57903"; transcript_id "MSTRG.57903.1"; exon_number "2";
29	StringTie	exon	45312329	45312602	1000	+	.	gene_id "MSTRG.57903"; transcript_id "MSTRG.57903.1"; exon_number "3";
29	StringTie	exon	45313387	45313536	1000	+	.	gene_id "MSTRG.57903"; transcript_id "MSTRG.57903.1"; exon_number "4";
29	StringTie	transcript	45310489	45314163	1000	+	.	gene_id "MSTRG.57903"; transcript_id "MSTRG.57903.2";
29	StringTie	exon	45310489	45310557	1000	+	.	gene_id "MSTRG.57903"; transcript_id "MSTRG.57903.2"; exon_number "1";
29	StringTie	exon	45310998	45311035	1000	+	.	gene_id "MSTRG.57903"; transcript_id "MSTRG.57903.2"; exon_number "2";
29	StringTie	exon	45313387	45313476	1000	+	.	gene_id "MSTRG.57903"; transcript_id "MSTRG.57903.2"; exon_number "3";
29	StringTie	exon	45313728	45314163	1000	+	.	gene_id "MSTRG.57903"; transcript_id "MSTRG.57903.2"; exon_number "4";
29	StringTie	transcript	45310489	45313536	1000	+	.	gene_id "MSTRG.57903"; transcript_id "MSTRG.57903.3";
29	StringTie	exon	45310489	45310557	1000	+	.	gene_id "MSTRG.57903"; transcript_id "MSTRG.57903.3"; exon_number "1";
29	StringTie	exon	45310699	45311035	1000	+	.	gene_id "MSTRG.57903"; transcript_id "MSTRG.57903.3"; exon_number "2";
29	StringTie	exon	45313387	45313536	1000	+	.	gene_id "MSTRG.57903"; transcript_id "MSTRG.57903.3"; exon_number "3";
29	StringTie	transcript	45310489	45312111	1000	+	.	gene_id "MSTRG.57903"; transcript_id "MSTRG.57903.4";
29	StringTie	exon	45310489	45310557	1000	+	.	gene_id "MSTRG.57903"; transcript_id "MSTRG.57903.4"; exon_number "1";
29	StringTie	exon	45310998	45311035	1000	+	.	gene_id "MSTRG.57903"; transcript_id "MSTRG.57903.4"; exon_number "2";
29	StringTie	exon	45311865	45312111	1000	+	.	gene_id "MSTRG.57903"; transcript_id "MSTRG.57903.4"; exon_number "3";
29	StringTie	transcript	45310496	45311447	1000	+	.	gene_id "MSTRG.57903"; transcript_id "MSTRG.57903.5";
29	StringTie	exon	45310496	45310557	1000	+	.	gene_id "MSTRG.57903"; transcript_id "MSTRG.57903.5"; exon_number "1";
29	StringTie	exon	45310998	45311035	1000	+	.	gene_id "MSTRG.57903"; transcript_id "MSTRG.57903.5"; exon_number "2";
29	StringTie	exon	45311376	45311447	1000	+	.	gene_id "MSTRG.57903"; transcript_id "MSTRG.57903.5"; exon_number "3";
29	StringTie	transcript	45314403	45320818	1000	-	.	gene_id "MSTRG.57906"; transcript_id "MSTRG.57906.1";
29	StringTie	exon	45314403	45314496	1000	-	.	gene_id "MSTRG.57906"; transcript_id "MSTRG.57906.1"; exon_number "1";
29	StringTie	exon	45318547	45318637	1000	-	.	gene_id "MSTRG.57906"; transcript_id "MSTRG.57906.1"; exon_number "2";
29	StringTie	exon	45320575	45320818	1000	-	.	gene_id "MSTRG.57906"; transcript_id "MSTRG.57906.1"; exon_number "3";
29	StringTie	transcript	45315032	45316016	1000	-	.	gene_id "MSTRG.57906"; transcript_id "MSTRG.57906.3";
29	StringTie	exon	45315032	45315085	1000	-	.	gene_id "MSTRG.57906"; transcript_id "MSTRG.57906.3"; exon_number "1";
29	StringTie	exon	45315836	45316016	1000	-	.	gene_id "MSTRG.57906"; transcript_id "MSTRG.57906.3"; exon_number "2";
29	StringTie	transcript	45316144	45316619	1000	+	.	gene_id "MSTRG.57907"; transcript_id "MSTRG.57907.1";
29	StringTie	exon	45316144	45316619	1000	+	.	gene_id "MSTRG.57907"; transcript_id "MSTRG.57907.1"; exon_number "1";
29	StringTie	transcript	45320882	45325058	1000	+	.	gene_id "MSTRG.57909"; transcript_id "MSTRG.57909.1";
29	StringTie	exon	45320882	45321072	1000	+	.	gene_id "MSTRG.57909"; transcript_id "MSTRG.57909.1"; exon_number "1";
29	StringTie	exon	45321418	45321458	1000	+	.	gene_id "MSTRG.57909"; transcript_id "MSTRG.57909.1"; exon_number "2";
29	StringTie	exon	45321558	45321678	1000	+	.	gene_id "MSTRG.57909"; transcript_id "MSTRG.57909.1"; exon_number "3";
29	StringTie	exon	45322094	45322162	1000	+	.	gene_id "MSTRG.57909"; transcript_id "MSTRG.57909.1"; exon_number "4";
29	StringTie	exon	45323094	45323241	1000	+	.	gene_id "MSTRG.57909"; transcript_id "MSTRG.57909.1"; exon_number "5";
29	StringTie	exon	45324283	45324340	1000	+	.	gene_id "MSTRG.57909"; transcript_id "MSTRG.57909.1"; exon_number "6";
29	StringTie	exon	45324435	45324535	1000	+	.	gene_id "MSTRG.57909"; transcript_id "MSTRG.57909.1"; exon_number "7";
29	StringTie	exon	45324613	45324703	1000	+	.	gene_id "MSTRG.57909"; transcript_id "MSTRG.57909.1"; exon_number "8";
29	StringTie	exon	45324788	45324878	1000	+	.	gene_id "MSTRG.57909"; transcript_id "MSTRG.57909.1"; exon_number "9";
29	StringTie	exon	45324994	45325058	1000	+	.	gene_id "MSTRG.57909"; transcript_id "MSTRG.57909.1"; exon_number "10";
29	StringTie	transcript	45320885	45324704	1000	+	.	gene_id "MSTRG.57909"; transcript_id "MSTRG.57909.2";
29	StringTie	exon	45320885	45321072	1000	+	.	gene_id "MSTRG.57909"; transcript_id "MSTRG.57909.2"; exon_number "1";
29	StringTie	exon	45321558	45321678	1000	+	.	gene_id "MSTRG.57909"; transcript_id "MSTRG.57909.2"; exon_number "2";
29	StringTie	exon	45322094	45322162	1000	+	.	gene_id "MSTRG.57909"; transcript_id "MSTRG.57909.2"; exon_number "3";
29	StringTie	exon	45323094	45323241	1000	+	.	gene_id "MSTRG.57909"; transcript_id "MSTRG.57909.2"; exon_number "4";
29	StringTie	exon	45324283	45324340	1000	+	.	gene_id "MSTRG.57909"; transcript_id "MSTRG.57909.2"; exon_number "5";
29	StringTie	exon	45324435	45324535	1000	+	.	gene_id "MSTRG.57909"; transcript_id "MSTRG.57909.2"; exon_number "6";
29	StringTie	exon	45324613	45324704	1000	+	.	gene_id "MSTRG.57909"; transcript_id "MSTRG.57909.2"; exon_number "7";
29	StringTie	transcript	45320885	45324177	1000	+	.	gene_id "MSTRG.57909"; transcript_id "MSTRG.57909.3";
29	StringTie	exon	45320885	45321072	1000	+	.	gene_id "MSTRG.57909"; transcript_id "MSTRG.57909.3"; exon_number "1";
29	StringTie	exon	45321418	45321458	1000	+	.	gene_id "MSTRG.57909"; transcript_id "MSTRG.57909.3"; exon_number "2";
29	StringTie	exon	45321558	45321678	1000	+	.	gene_id "MSTRG.57909"; transcript_id "MSTRG.57909.3"; exon_number "3";
29	StringTie	exon	45322094	45322162	1000	+	.	gene_id "MSTRG.57909"; transcript_id "MSTRG.57909.3"; exon_number "4";
29	StringTie	exon	45323094	45323241	1000	+	.	gene_id "MSTRG.57909"; transcript_id "MSTRG.57909.3"; exon_number "5";
29	StringTie	exon	45324040	45324177	1000	+	.	gene_id "MSTRG.57909"; transcript_id "MSTRG.57909.3"; exon_number "6";
29	StringTie	transcript	45320885	45324177	1000	+	.	gene_id "MSTRG.57909"; transcript_id "MSTRG.57909.4";
29	StringTie	exon	45320885	45321072	1000	+	.	gene_id "MSTRG.57909"; transcript_id "MSTRG.57909.4"; exon_number "1";
29	StringTie	exon	45321418	45321458	1000	+	.	gene_id "MSTRG.57909"; transcript_id "MSTRG.57909.4"; exon_number "2";
29	StringTie	exon	45321558	45321678	1000	+	.	gene_id "MSTRG.57909"; transcript_id "MSTRG.57909.4"; exon_number "3";
29	StringTie	exon	45322094	45322162	1000	+	.	gene_id "MSTRG.57909"; transcript_id "MSTRG.57909.4"; exon_number "4";
29	StringTie	exon	45323094	45323241	1000	+	.	gene_id "MSTRG.57909"; transcript_id "MSTRG.57909.4"; exon_number "5";
29	StringTie	exon	45323962	45324177	1000	+	.	gene_id "MSTRG.57909"; transcript_id "MSTRG.57909.4"; exon_number "6";
29	StringTie	transcript	45320887	45324177	1000	+	.	gene_id "MSTRG.57909"; transcript_id "MSTRG.57909.5";
29	StringTie	exon	45320887	45321072	1000	+	.	gene_id "MSTRG.57909"; transcript_id "MSTRG.57909.5"; exon_number "1";
29	StringTie	exon	45321418	45321458	1000	+	.	gene_id "MSTRG.57909"; transcript_id "MSTRG.57909.5"; exon_number "2";
29	StringTie	exon	45321558	45321678	1000	+	.	gene_id "MSTRG.57909"; transcript_id "MSTRG.57909.5"; exon_number "3";
29	StringTie	exon	45322094	45322162	1000	+	.	gene_id "MSTRG.57909"; transcript_id "MSTRG.57909.5"; exon_number "4";
29	StringTie	exon	45323094	45323241	1000	+	.	gene_id "MSTRG.57909"; transcript_id "MSTRG.57909.5"; exon_number "5";
29	StringTie	exon	45324104	45324177	1000	+	.	gene_id "MSTRG.57909"; transcript_id "MSTRG.57909.5"; exon_number "6";
29	StringTie	transcript	45320895	45324704	1000	+	.	gene_id "MSTRG.57909"; transcript_id "MSTRG.57909.6";
29	StringTie	exon	45320895	45321072	1000	+	.	gene_id "MSTRG.57909"; transcript_id "MSTRG.57909.6"; exon_number "1";
29	StringTie	exon	45321418	45321458	1000	+	.	gene_id "MSTRG.57909"; transcript_id "MSTRG.57909.6"; exon_number "2";
29	StringTie	exon	45321558	45321678	1000	+	.	gene_id "MSTRG.57909"; transcript_id "MSTRG.57909.6"; exon_number "3";
29	StringTie	exon	45322094	45322162	1000	+	.	gene_id "MSTRG.57909"; transcript_id "MSTRG.57909.6"; exon_number "4";
29	StringTie	exon	45323094	45323241	1000	+	.	gene_id "MSTRG.57909"; transcript_id "MSTRG.57909.6"; exon_number "5";
29	StringTie	exon	45324283	45324340	1000	+	.	gene_id "MSTRG.57909"; transcript_id "MSTRG.57909.6"; exon_number "6";
29	StringTie	exon	45324435	45324535	1000	+	.	gene_id "MSTRG.57909"; transcript_id "MSTRG.57909.6"; exon_number "7";
29	StringTie	exon	45324648	45324704	1000	+	.	gene_id "MSTRG.57909"; transcript_id "MSTRG.57909.6"; exon_number "8";
29	StringTie	transcript	45320901	45325058	1000	+	.	gene_id "MSTRG.57909"; transcript_id "MSTRG.57909.7";
29	StringTie	exon	45320901	45321072	1000	+	.	gene_id "MSTRG.57909"; transcript_id "MSTRG.57909.7"; exon_number "1";
29	StringTie	exon	45321418	45321458	1000	+	.	gene_id "MSTRG.57909"; transcript_id "MSTRG.57909.7"; exon_number "2";
29	StringTie	exon	45321558	45321678	1000	+	.	gene_id "MSTRG.57909"; transcript_id "MSTRG.57909.7"; exon_number "3";
29	StringTie	exon	45322094	45322162	1000	+	.	gene_id "MSTRG.57909"; transcript_id "MSTRG.57909.7"; exon_number "4";
29	StringTie	exon	45323094	45323241	1000	+	.	gene_id "MSTRG.57909"; transcript_id "MSTRG.57909.7"; exon_number "5";
29	StringTie	exon	45324283	45324340	1000	+	.	gene_id "MSTRG.57909"; transcript_id "MSTRG.57909.7"; exon_number "6";
29	StringTie	exon	45324435	45324535	1000	+	.	gene_id "MSTRG.57909"; transcript_id "MSTRG.57909.7"; exon_number "7";
29	StringTie	exon	45324613	45324703	1000	+	.	gene_id "MSTRG.57909"; transcript_id "MSTRG.57909.7"; exon_number "8";
29	StringTie	exon	45324994	45325058	1000	+	.	gene_id "MSTRG.57909"; transcript_id "MSTRG.57909.7"; exon_number "9";
29	StringTie	transcript	45320906	45324177	1000	+	.	gene_id "MSTRG.57909"; transcript_id "MSTRG.57909.8";
29	StringTie	exon	45320906	45321072	1000	+	.	gene_id "MSTRG.57909"; transcript_id "MSTRG.57909.8"; exon_number "1";
29	StringTie	exon	45321558	45321678	1000	+	.	gene_id "MSTRG.57909"; transcript_id "MSTRG.57909.8"; exon_number "2";
29	StringTie	exon	45322094	45322162	1000	+	.	gene_id "MSTRG.57909"; transcript_id "MSTRG.57909.8"; exon_number "3";
29	StringTie	exon	45323094	45323241	1000	+	.	gene_id "MSTRG.57909"; transcript_id "MSTRG.57909.8"; exon_number "4";
29	StringTie	exon	45324040	45324177	1000	+	.	gene_id "MSTRG.57909"; transcript_id "MSTRG.57909.8"; exon_number "5";
29	StringTie	transcript	45320906	45323736	1000	+	.	gene_id "MSTRG.57909"; transcript_id "MSTRG.57909.9";
29	StringTie	exon	45320906	45321072	1000	+	.	gene_id "MSTRG.57909"; transcript_id "MSTRG.57909.9"; exon_number "1";
29	StringTie	exon	45321418	45321458	1000	+	.	gene_id "MSTRG.57909"; transcript_id "MSTRG.57909.9"; exon_number "2";
29	StringTie	exon	45321558	45321678	1000	+	.	gene_id "MSTRG.57909"; transcript_id "MSTRG.57909.9"; exon_number "3";
29	StringTie	exon	45322094	45322162	1000	+	.	gene_id "MSTRG.57909"; transcript_id "MSTRG.57909.9"; exon_number "4";
29	StringTie	exon	45323094	45323241	1000	+	.	gene_id "MSTRG.57909"; transcript_id "MSTRG.57909.9"; exon_number "5";
29	StringTie	exon	45323694	45323736	1000	+	.	gene_id "MSTRG.57909"; transcript_id "MSTRG.57909.9"; exon_number "6";
29	StringTie	transcript	45327176	45329453	1000	-	.	gene_id "MSTRG.57913"; transcript_id "MSTRG.57913.1";
29	StringTie	exon	45327176	45328093	1000	-	.	gene_id "MSTRG.57913"; transcript_id "MSTRG.57913.1"; exon_number "1";
29	StringTie	exon	45329342	45329453	1000	-	.	gene_id "MSTRG.57913"; transcript_id "MSTRG.57913.1"; exon_number "2";
29	StringTie	transcript	45328825	45331669	1000	+	.	gene_id "MSTRG.57914"; transcript_id "MSTRG.57914.2";
29	StringTie	exon	45328825	45329044	1000	+	.	gene_id "MSTRG.57914"; transcript_id "MSTRG.57914.2"; exon_number "1";
29	StringTie	exon	45330993	45331669	1000	+	.	gene_id "MSTRG.57914"; transcript_id "MSTRG.57914.2"; exon_number "2";
29	StringTie	transcript	45329978	45335326	1000	-	.	gene_id "MSTRG.57915"; transcript_id "MSTRG.57915.1";
29	StringTie	exon	45329978	45330283	1000	-	.	gene_id "MSTRG.57915"; transcript_id "MSTRG.57915.1"; exon_number "1";
29	StringTie	exon	45330439	45330717	1000	-	.	gene_id "MSTRG.57915"; transcript_id "MSTRG.57915.1"; exon_number "2";
29	StringTie	exon	45331540	45331597	1000	-	.	gene_id "MSTRG.57915"; transcript_id "MSTRG.57915.1"; exon_number "3";
29	StringTie	exon	45331856	45332001	1000	-	.	gene_id "MSTRG.57915"; transcript_id "MSTRG.57915.1"; exon_number "4";
29	StringTie	exon	45332086	45332190	1000	-	.	gene_id "MSTRG.57915"; transcript_id "MSTRG.57915.1"; exon_number "5";
29	StringTie	exon	45332864	45333257	1000	-	.	gene_id "MSTRG.57915"; transcript_id "MSTRG.57915.1"; exon_number "6";
29	StringTie	exon	45333421	45333550	1000	-	.	gene_id "MSTRG.57915"; transcript_id "MSTRG.57915.1"; exon_number "7";
29	StringTie	exon	45333675	45333797	1000	-	.	gene_id "MSTRG.57915"; transcript_id "MSTRG.57915.1"; exon_number "8";
29	StringTie	exon	45334209	45334408	1000	-	.	gene_id "MSTRG.57915"; transcript_id "MSTRG.57915.1"; exon_number "9";
29	StringTie	exon	45335197	45335326	1000	-	.	gene_id "MSTRG.57915"; transcript_id "MSTRG.57915.1"; exon_number "10";
29	StringTie	transcript	45331856	45335326	1000	-	.	gene_id "MSTRG.57915"; transcript_id "MSTRG.57915.2";
29	StringTie	exon	45331856	45332001	1000	-	.	gene_id "MSTRG.57915"; transcript_id "MSTRG.57915.2"; exon_number "1";
29	StringTie	exon	45332086	45332190	1000	-	.	gene_id "MSTRG.57915"; transcript_id "MSTRG.57915.2"; exon_number "2";
29	StringTie	exon	45332864	45332983	1000	-	.	gene_id "MSTRG.57915"; transcript_id "MSTRG.57915.2"; exon_number "3";
29	StringTie	exon	45333076	45333257	1000	-	.	gene_id "MSTRG.57915"; transcript_id "MSTRG.57915.2"; exon_number "4";
29	StringTie	exon	45333421	45333550	1000	-	.	gene_id "MSTRG.57915"; transcript_id "MSTRG.57915.2"; exon_number "5";
29	StringTie	exon	45333675	45333797	1000	-	.	gene_id "MSTRG.57915"; transcript_id "MSTRG.57915.2"; exon_number "6";
29	StringTie	exon	45334209	45334408	1000	-	.	gene_id "MSTRG.57915"; transcript_id "MSTRG.57915.2"; exon_number "7";
29	StringTie	exon	45335197	45335326	1000	-	.	gene_id "MSTRG.57915"; transcript_id "MSTRG.57915.2"; exon_number "8";
29	StringTie	transcript	45332695	45335326	1000	-	.	gene_id "MSTRG.57915"; transcript_id "MSTRG.57915.3";
29	StringTie	exon	45332695	45332983	1000	-	.	gene_id "MSTRG.57915"; transcript_id "MSTRG.57915.3"; exon_number "1";
29	StringTie	exon	45333076	45333257	1000	-	.	gene_id "MSTRG.57915"; transcript_id "MSTRG.57915.3"; exon_number "2";
29	StringTie	exon	45333421	45333550	1000	-	.	gene_id "MSTRG.57915"; transcript_id "MSTRG.57915.3"; exon_number "3";
29	StringTie	exon	45333675	45333766	1000	-	.	gene_id "MSTRG.57915"; transcript_id "MSTRG.57915.3"; exon_number "4";
29	StringTie	exon	45334209	45334408	1000	-	.	gene_id "MSTRG.57915"; transcript_id "MSTRG.57915.3"; exon_number "5";
29	StringTie	exon	45335197	45335326	1000	-	.	gene_id "MSTRG.57915"; transcript_id "MSTRG.57915.3"; exon_number "6";
29	StringTie	transcript	45335380	45339656	1000	+	.	gene_id "MSTRG.57916"; transcript_id "MSTRG.57916.1";
29	StringTie	exon	45335380	45335649	1000	+	.	gene_id "MSTRG.57916"; transcript_id "MSTRG.57916.1"; exon_number "1";
29	StringTie	exon	45338878	45339656	1000	+	.	gene_id "MSTRG.57916"; transcript_id "MSTRG.57916.1"; exon_number "2";
29	StringTie	transcript	45366827	45372984	1000	+	.	gene_id "MSTRG.57922"; transcript_id "MSTRG.57922.1";
29	StringTie	exon	45366827	45367062	1000	+	.	gene_id "MSTRG.57922"; transcript_id "MSTRG.57922.1"; exon_number "1";
29	StringTie	exon	45369929	45370108	1000	+	.	gene_id "MSTRG.57922"; transcript_id "MSTRG.57922.1"; exon_number "2";
29	StringTie	exon	45371429	45371617	1000	+	.	gene_id "MSTRG.57922"; transcript_id "MSTRG.57922.1"; exon_number "3";
29	StringTie	exon	45371978	45372154	1000	+	.	gene_id "MSTRG.57922"; transcript_id "MSTRG.57922.1"; exon_number "4";
29	StringTie	exon	45372257	45372398	1000	+	.	gene_id "MSTRG.57922"; transcript_id "MSTRG.57922.1"; exon_number "5";
29	StringTie	exon	45372681	45372984	1000	+	.	gene_id "MSTRG.57922"; transcript_id "MSTRG.57922.1"; exon_number "6";
29	StringTie	transcript	45366827	45372398	1000	+	.	gene_id "MSTRG.57922"; transcript_id "MSTRG.57922.2";
29	StringTie	exon	45366827	45367062	1000	+	.	gene_id "MSTRG.57922"; transcript_id "MSTRG.57922.2"; exon_number "1";
29	StringTie	exon	45369958	45370108	1000	+	.	gene_id "MSTRG.57922"; transcript_id "MSTRG.57922.2"; exon_number "2";
29	StringTie	exon	45371429	45371617	1000	+	.	gene_id "MSTRG.57922"; transcript_id "MSTRG.57922.2"; exon_number "3";
29	StringTie	exon	45371978	45372154	1000	+	.	gene_id "MSTRG.57922"; transcript_id "MSTRG.57922.2"; exon_number "4";
29	StringTie	exon	45372257	45372398	1000	+	.	gene_id "MSTRG.57922"; transcript_id "MSTRG.57922.2"; exon_number "5";
29	StringTie	transcript	45368117	45368374	1000	-	.	gene_id "MSTRG.57923"; transcript_id "MSTRG.57923.1";
29	StringTie	exon	45368117	45368374	1000	-	.	gene_id "MSTRG.57923"; transcript_id "MSTRG.57923.1"; exon_number "1";
29	StringTie	transcript	45373597	45375573	1000	-	.	gene_id "MSTRG.57924"; transcript_id "MSTRG.57924.1";
29	StringTie	exon	45373597	45374084	1000	-	.	gene_id "MSTRG.57924"; transcript_id "MSTRG.57924.1"; exon_number "1";
29	StringTie	exon	45374690	45374818	1000	-	.	gene_id "MSTRG.57924"; transcript_id "MSTRG.57924.1"; exon_number "2";
29	StringTie	exon	45375124	45375307	1000	-	.	gene_id "MSTRG.57924"; transcript_id "MSTRG.57924.1"; exon_number "3";
29	StringTie	exon	45375399	45375573	1000	-	.	gene_id "MSTRG.57924"; transcript_id "MSTRG.57924.1"; exon_number "4";
29	StringTie	transcript	45381773	45387675	1000	-	.	gene_id "MSTRG.57925"; transcript_id "MSTRG.57925.1";
29	StringTie	exon	45381773	45381954	1000	-	.	gene_id "MSTRG.57925"; transcript_id "MSTRG.57925.1"; exon_number "1";
29	StringTie	exon	45383634	45383858	1000	-	.	gene_id "MSTRG.57925"; transcript_id "MSTRG.57925.1"; exon_number "2";
29	StringTie	exon	45384062	45384183	1000	-	.	gene_id "MSTRG.57925"; transcript_id "MSTRG.57925.1"; exon_number "3";
29	StringTie	exon	45384269	45384350	1000	-	.	gene_id "MSTRG.57925"; transcript_id "MSTRG.57925.1"; exon_number "4";
29	StringTie	exon	45385961	45386079	1000	-	.	gene_id "MSTRG.57925"; transcript_id "MSTRG.57925.1"; exon_number "5";
29	StringTie	exon	45386980	45387675	1000	-	.	gene_id "MSTRG.57925"; transcript_id "MSTRG.57925.1"; exon_number "6";
29	StringTie	transcript	45383634	45387675	1000	-	.	gene_id "MSTRG.57925"; transcript_id "MSTRG.57925.2";
29	StringTie	exon	45383634	45383858	1000	-	.	gene_id "MSTRG.57925"; transcript_id "MSTRG.57925.2"; exon_number "1";
29	StringTie	exon	45384062	45384183	1000	-	.	gene_id "MSTRG.57925"; transcript_id "MSTRG.57925.2"; exon_number "2";
29	StringTie	exon	45384269	45384483	1000	-	.	gene_id "MSTRG.57925"; transcript_id "MSTRG.57925.2"; exon_number "3";
29	StringTie	exon	45385961	45386079	1000	-	.	gene_id "MSTRG.57925"; transcript_id "MSTRG.57925.2"; exon_number "4";
29	StringTie	exon	45386980	45387675	1000	-	.	gene_id "MSTRG.57925"; transcript_id "MSTRG.57925.2"; exon_number "5";
29	StringTie	transcript	45383803	45387675	1000	-	.	gene_id "MSTRG.57925"; transcript_id "MSTRG.57925.5";
29	StringTie	exon	45383803	45383858	1000	-	.	gene_id "MSTRG.57925"; transcript_id "MSTRG.57925.5"; exon_number "1";
29	StringTie	exon	45384062	45384183	1000	-	.	gene_id "MSTRG.57925"; transcript_id "MSTRG.57925.5"; exon_number "2";
29	StringTie	exon	45384269	45384312	1000	-	.	gene_id "MSTRG.57925"; transcript_id "MSTRG.57925.5"; exon_number "3";
29	StringTie	exon	45385961	45386079	1000	-	.	gene_id "MSTRG.57925"; transcript_id "MSTRG.57925.5"; exon_number "4";
29	StringTie	exon	45387281	45387675	1000	-	.	gene_id "MSTRG.57925"; transcript_id "MSTRG.57925.5"; exon_number "5";
29	StringTie	transcript	45391103	45392022	1000	-	.	gene_id "MSTRG.57927"; transcript_id "MSTRG.57927.1";
29	StringTie	exon	45391103	45391541	1000	-	.	gene_id "MSTRG.57927"; transcript_id "MSTRG.57927.1"; exon_number "1";
29	StringTie	exon	45391872	45392022	1000	-	.	gene_id "MSTRG.57927"; transcript_id "MSTRG.57927.1"; exon_number "2";
29	StringTie	transcript	45392102	45392500	1000	+	.	gene_id "MSTRG.57928"; transcript_id "MSTRG.57928.1";
29	StringTie	exon	45392102	45392500	1000	+	.	gene_id "MSTRG.57928"; transcript_id "MSTRG.57928.1"; exon_number "1";
29	StringTie	transcript	45396990	45398562	1000	-	.	gene_id "MSTRG.57929"; transcript_id "MSTRG.57929.1";
29	StringTie	exon	45396990	45397231	1000	-	.	gene_id "MSTRG.57929"; transcript_id "MSTRG.57929.1"; exon_number "1";
29	StringTie	exon	45398349	45398562	1000	-	.	gene_id "MSTRG.57929"; transcript_id "MSTRG.57929.1"; exon_number "2";
29	StringTie	transcript	45397322	45398562	1000	-	.	gene_id "MSTRG.57929"; transcript_id "MSTRG.57929.2";
29	StringTie	exon	45397322	45397354	1000	-	.	gene_id "MSTRG.57929"; transcript_id "MSTRG.57929.2"; exon_number "1";
29	StringTie	exon	45398349	45398562	1000	-	.	gene_id "MSTRG.57929"; transcript_id "MSTRG.57929.2"; exon_number "2";
29	StringTie	transcript	45409531	45412133	1000	+	.	gene_id "MSTRG.57930"; transcript_id "MSTRG.57930.1";
29	StringTie	exon	45409531	45409567	1000	+	.	gene_id "MSTRG.57930"; transcript_id "MSTRG.57930.1"; exon_number "1";
29	StringTie	exon	45409677	45409712	1000	+	.	gene_id "MSTRG.57930"; transcript_id "MSTRG.57930.1"; exon_number "2";
29	StringTie	exon	45410119	45410225	1000	+	.	gene_id "MSTRG.57930"; transcript_id "MSTRG.57930.1"; exon_number "3";
29	StringTie	exon	45410319	45410406	1000	+	.	gene_id "MSTRG.57930"; transcript_id "MSTRG.57930.1"; exon_number "4";
29	StringTie	exon	45411423	45411526	1000	+	.	gene_id "MSTRG.57930"; transcript_id "MSTRG.57930.1"; exon_number "5";
29	StringTie	exon	45411622	45411729	1000	+	.	gene_id "MSTRG.57930"; transcript_id "MSTRG.57930.1"; exon_number "6";
29	StringTie	exon	45411893	45412133	1000	+	.	gene_id "MSTRG.57930"; transcript_id "MSTRG.57930.1"; exon_number "7";
29	StringTie	transcript	45409531	45410349	1000	+	.	gene_id "MSTRG.57930"; transcript_id "MSTRG.57930.2";
29	StringTie	exon	45409531	45409567	1000	+	.	gene_id "MSTRG.57930"; transcript_id "MSTRG.57930.2"; exon_number "1";
29	StringTie	exon	45410119	45410349	1000	+	.	gene_id "MSTRG.57930"; transcript_id "MSTRG.57930.2"; exon_number "2";
29	StringTie	transcript	45409531	45412133	1000	+	.	gene_id "MSTRG.57930"; transcript_id "MSTRG.57930.3";
29	StringTie	exon	45409531	45409712	1000	+	.	gene_id "MSTRG.57930"; transcript_id "MSTRG.57930.3"; exon_number "1";
29	StringTie	exon	45410038	45410406	1000	+	.	gene_id "MSTRG.57930"; transcript_id "MSTRG.57930.3"; exon_number "2";
29	StringTie	exon	45411423	45411526	1000	+	.	gene_id "MSTRG.57930"; transcript_id "MSTRG.57930.3"; exon_number "3";
29	StringTie	exon	45411622	45411729	1000	+	.	gene_id "MSTRG.57930"; transcript_id "MSTRG.57930.3"; exon_number "4";
29	StringTie	exon	45411893	45412133	1000	+	.	gene_id "MSTRG.57930"; transcript_id "MSTRG.57930.3"; exon_number "5";
29	StringTie	transcript	45409534	45412133	1000	+	.	gene_id "MSTRG.57930"; transcript_id "MSTRG.57930.4";
29	StringTie	exon	45409534	45409712	1000	+	.	gene_id "MSTRG.57930"; transcript_id "MSTRG.57930.4"; exon_number "1";
29	StringTie	exon	45410119	45410225	1000	+	.	gene_id "MSTRG.57930"; transcript_id "MSTRG.57930.4"; exon_number "2";
29	StringTie	exon	45410319	45410406	1000	+	.	gene_id "MSTRG.57930"; transcript_id "MSTRG.57930.4"; exon_number "3";
29	StringTie	exon	45411438	45411526	1000	+	.	gene_id "MSTRG.57930"; transcript_id "MSTRG.57930.4"; exon_number "4";
29	StringTie	exon	45411622	45411729	1000	+	.	gene_id "MSTRG.57930"; transcript_id "MSTRG.57930.4"; exon_number "5";
29	StringTie	exon	45411893	45412133	1000	+	.	gene_id "MSTRG.57930"; transcript_id "MSTRG.57930.4"; exon_number "6";
29	StringTie	transcript	45409534	45412133	1000	+	.	gene_id "MSTRG.57930"; transcript_id "MSTRG.57930.5";
29	StringTie	exon	45409534	45409567	1000	+	.	gene_id "MSTRG.57930"; transcript_id "MSTRG.57930.5"; exon_number "1";
29	StringTie	exon	45409677	45409712	1000	+	.	gene_id "MSTRG.57930"; transcript_id "MSTRG.57930.5"; exon_number "2";
29	StringTie	exon	45410119	45410225	1000	+	.	gene_id "MSTRG.57930"; transcript_id "MSTRG.57930.5"; exon_number "3";
29	StringTie	exon	45410319	45410406	1000	+	.	gene_id "MSTRG.57930"; transcript_id "MSTRG.57930.5"; exon_number "4";
29	StringTie	exon	45411438	45411526	1000	+	.	gene_id "MSTRG.57930"; transcript_id "MSTRG.57930.5"; exon_number "5";
29	StringTie	exon	45411622	45411729	1000	+	.	gene_id "MSTRG.57930"; transcript_id "MSTRG.57930.5"; exon_number "6";
29	StringTie	exon	45411893	45412133	1000	+	.	gene_id "MSTRG.57930"; transcript_id "MSTRG.57930.5"; exon_number "7";
29	StringTie	transcript	45409535	45411293	1000	+	.	gene_id "MSTRG.57930"; transcript_id "MSTRG.57930.6";
29	StringTie	exon	45409535	45409712	1000	+	.	gene_id "MSTRG.57930"; transcript_id "MSTRG.57930.6"; exon_number "1";
29	StringTie	exon	45410119	45410225	1000	+	.	gene_id "MSTRG.57930"; transcript_id "MSTRG.57930.6"; exon_number "2";
29	StringTie	exon	45410319	45410406	1000	+	.	gene_id "MSTRG.57930"; transcript_id "MSTRG.57930.6"; exon_number "3";
29	StringTie	exon	45411258	45411293	1000	+	.	gene_id "MSTRG.57930"; transcript_id "MSTRG.57930.6"; exon_number "4";
29	StringTie	transcript	45409535	45412133	1000	+	.	gene_id "MSTRG.57930"; transcript_id "MSTRG.57930.7";
29	StringTie	exon	45409535	45409567	1000	+	.	gene_id "MSTRG.57930"; transcript_id "MSTRG.57930.7"; exon_number "1";
29	StringTie	exon	45410119	45410225	1000	+	.	gene_id "MSTRG.57930"; transcript_id "MSTRG.57930.7"; exon_number "2";
29	StringTie	exon	45410319	45410406	1000	+	.	gene_id "MSTRG.57930"; transcript_id "MSTRG.57930.7"; exon_number "3";
29	StringTie	exon	45411423	45411526	1000	+	.	gene_id "MSTRG.57930"; transcript_id "MSTRG.57930.7"; exon_number "4";
29	StringTie	exon	45411622	45411729	1000	+	.	gene_id "MSTRG.57930"; transcript_id "MSTRG.57930.7"; exon_number "5";
29	StringTie	exon	45411893	45412133	1000	+	.	gene_id "MSTRG.57930"; transcript_id "MSTRG.57930.7"; exon_number "6";
29	StringTie	transcript	45409535	45412133	1000	+	.	gene_id "MSTRG.57930"; transcript_id "MSTRG.57930.8";
29	StringTie	exon	45409535	45409567	1000	+	.	gene_id "MSTRG.57930"; transcript_id "MSTRG.57930.8"; exon_number "1";
29	StringTie	exon	45409677	45409712	1000	+	.	gene_id "MSTRG.57930"; transcript_id "MSTRG.57930.8"; exon_number "2";
29	StringTie	exon	45410038	45410225	1000	+	.	gene_id "MSTRG.57930"; transcript_id "MSTRG.57930.8"; exon_number "3";
29	StringTie	exon	45410319	45410406	1000	+	.	gene_id "MSTRG.57930"; transcript_id "MSTRG.57930.8"; exon_number "4";
29	StringTie	exon	45411423	45411526	1000	+	.	gene_id "MSTRG.57930"; transcript_id "MSTRG.57930.8"; exon_number "5";
29	StringTie	exon	45411622	45411729	1000	+	.	gene_id "MSTRG.57930"; transcript_id "MSTRG.57930.8"; exon_number "6";
29	StringTie	exon	45411893	45412133	1000	+	.	gene_id "MSTRG.57930"; transcript_id "MSTRG.57930.8"; exon_number "7";
29	StringTie	transcript	45409535	45412133	1000	+	.	gene_id "MSTRG.57930"; transcript_id "MSTRG.57930.9";
29	StringTie	exon	45409535	45409567	1000	+	.	gene_id "MSTRG.57930"; transcript_id "MSTRG.57930.9"; exon_number "1";
29	StringTie	exon	45410119	45410225	1000	+	.	gene_id "MSTRG.57930"; transcript_id "MSTRG.57930.9"; exon_number "2";
29	StringTie	exon	45410319	45410406	1000	+	.	gene_id "MSTRG.57930"; transcript_id "MSTRG.57930.9"; exon_number "3";
29	StringTie	exon	45411438	45411526	1000	+	.	gene_id "MSTRG.57930"; transcript_id "MSTRG.57930.9"; exon_number "4";
29	StringTie	exon	45411622	45411729	1000	+	.	gene_id "MSTRG.57930"; transcript_id "MSTRG.57930.9"; exon_number "5";
29	StringTie	exon	45411893	45412133	1000	+	.	gene_id "MSTRG.57930"; transcript_id "MSTRG.57930.9"; exon_number "6";
29	StringTie	transcript	45409535	45410225	1000	+	.	gene_id "MSTRG.57930"; transcript_id "MSTRG.57930.10";
29	StringTie	exon	45409535	45409567	1000	+	.	gene_id "MSTRG.57930"; transcript_id "MSTRG.57930.10"; exon_number "1";
29	StringTie	exon	45410038	45410225	1000	+	.	gene_id "MSTRG.57930"; transcript_id "MSTRG.57930.10"; exon_number "2";
29	StringTie	transcript	45409535	45410191	1000	+	.	gene_id "MSTRG.57930"; transcript_id "MSTRG.57930.11";
29	StringTie	exon	45409535	45409567	1000	+	.	gene_id "MSTRG.57930"; transcript_id "MSTRG.57930.11"; exon_number "1";
29	StringTie	exon	45409677	45409712	1000	+	.	gene_id "MSTRG.57930"; transcript_id "MSTRG.57930.11"; exon_number "2";
29	StringTie	exon	45410058	45410191	1000	+	.	gene_id "MSTRG.57930"; transcript_id "MSTRG.57930.11"; exon_number "3";
29	StringTie	transcript	45409539	45410225	1000	+	.	gene_id "MSTRG.57930"; transcript_id "MSTRG.57930.12";
29	StringTie	exon	45409539	45409712	1000	+	.	gene_id "MSTRG.57930"; transcript_id "MSTRG.57930.12"; exon_number "1";
29	StringTie	exon	45410058	45410225	1000	+	.	gene_id "MSTRG.57930"; transcript_id "MSTRG.57930.12"; exon_number "2";
29	StringTie	transcript	45438788	45439338	1000	+	.	gene_id "MSTRG.57931"; transcript_id "MSTRG.57931.1";
29	StringTie	exon	45438788	45439338	1000	+	.	gene_id "MSTRG.57931"; transcript_id "MSTRG.57931.1"; exon_number "1";
29	StringTie	transcript	45438791	45439473	1000	+	.	gene_id "MSTRG.57931"; transcript_id "MSTRG.57931.2";
29	StringTie	exon	45438791	45438870	1000	+	.	gene_id "MSTRG.57931"; transcript_id "MSTRG.57931.2"; exon_number "1";
29	StringTie	exon	45439299	45439473	1000	+	.	gene_id "MSTRG.57931"; transcript_id "MSTRG.57931.2"; exon_number "2";
29	StringTie	transcript	45441850	45444787	1000	+	.	gene_id "MSTRG.57933"; transcript_id "MSTRG.57933.1";
29	StringTie	exon	45441850	45441989	1000	+	.	gene_id "MSTRG.57933"; transcript_id "MSTRG.57933.1"; exon_number "1";
29	StringTie	exon	45442189	45442224	1000	+	.	gene_id "MSTRG.57933"; transcript_id "MSTRG.57933.1"; exon_number "2";
29	StringTie	exon	45442499	45442605	1000	+	.	gene_id "MSTRG.57933"; transcript_id "MSTRG.57933.1"; exon_number "3";
29	StringTie	exon	45442729	45442816	1000	+	.	gene_id "MSTRG.57933"; transcript_id "MSTRG.57933.1"; exon_number "4";
29	StringTie	exon	45443352	45443455	1000	+	.	gene_id "MSTRG.57933"; transcript_id "MSTRG.57933.1"; exon_number "5";
29	StringTie	exon	45444244	45444351	1000	+	.	gene_id "MSTRG.57933"; transcript_id "MSTRG.57933.1"; exon_number "6";
29	StringTie	exon	45444517	45444787	1000	+	.	gene_id "MSTRG.57933"; transcript_id "MSTRG.57933.1"; exon_number "7";
29	StringTie	transcript	45441888	45444787	1000	+	.	gene_id "MSTRG.57933"; transcript_id "MSTRG.57933.2";
29	StringTie	exon	45441888	45441989	1000	+	.	gene_id "MSTRG.57933"; transcript_id "MSTRG.57933.2"; exon_number "1";
29	StringTie	exon	45442189	45442224	1000	+	.	gene_id "MSTRG.57933"; transcript_id "MSTRG.57933.2"; exon_number "2";
29	StringTie	exon	45443352	45443455	1000	+	.	gene_id "MSTRG.57933"; transcript_id "MSTRG.57933.2"; exon_number "3";
29	StringTie	exon	45444244	45444351	1000	+	.	gene_id "MSTRG.57933"; transcript_id "MSTRG.57933.2"; exon_number "4";
29	StringTie	exon	45444517	45444787	1000	+	.	gene_id "MSTRG.57933"; transcript_id "MSTRG.57933.2"; exon_number "5";
29	StringTie	transcript	45461941	45462488	1000	+	.	gene_id "MSTRG.57934"; transcript_id "MSTRG.57934.1";
29	StringTie	exon	45461941	45462488	1000	+	.	gene_id "MSTRG.57934"; transcript_id "MSTRG.57934.1"; exon_number "1";
29	StringTie	transcript	45462894	45468966	1000	+	.	gene_id "MSTRG.57935"; transcript_id "MSTRG.57935.1";
29	StringTie	exon	45462894	45463130	1000	+	.	gene_id "MSTRG.57935"; transcript_id "MSTRG.57935.1"; exon_number "1";
29	StringTie	exon	45464210	45464292	1000	+	.	gene_id "MSTRG.57935"; transcript_id "MSTRG.57935.1"; exon_number "2";
29	StringTie	exon	45464649	45464819	1000	+	.	gene_id "MSTRG.57935"; transcript_id "MSTRG.57935.1"; exon_number "3";
29	StringTie	exon	45465540	45465723	1000	+	.	gene_id "MSTRG.57935"; transcript_id "MSTRG.57935.1"; exon_number "4";
29	StringTie	exon	45466493	45466682	1000	+	.	gene_id "MSTRG.57935"; transcript_id "MSTRG.57935.1"; exon_number "5";
29	StringTie	exon	45467423	45467926	1000	+	.	gene_id "MSTRG.57935"; transcript_id "MSTRG.57935.1"; exon_number "6";
29	StringTie	exon	45468230	45468311	1000	+	.	gene_id "MSTRG.57935"; transcript_id "MSTRG.57935.1"; exon_number "7";
29	StringTie	exon	45468566	45468711	1000	+	.	gene_id "MSTRG.57935"; transcript_id "MSTRG.57935.1"; exon_number "8";
29	StringTie	exon	45468824	45468966	1000	+	.	gene_id "MSTRG.57935"; transcript_id "MSTRG.57935.1"; exon_number "9";
29	StringTie	transcript	45462894	45466682	1000	+	.	gene_id "MSTRG.57935"; transcript_id "MSTRG.57935.2";
29	StringTie	exon	45462894	45463130	1000	+	.	gene_id "MSTRG.57935"; transcript_id "MSTRG.57935.2"; exon_number "1";
29	StringTie	exon	45464214	45464292	1000	+	.	gene_id "MSTRG.57935"; transcript_id "MSTRG.57935.2"; exon_number "2";
29	StringTie	exon	45464649	45464819	1000	+	.	gene_id "MSTRG.57935"; transcript_id "MSTRG.57935.2"; exon_number "3";
29	StringTie	exon	45465540	45465723	1000	+	.	gene_id "MSTRG.57935"; transcript_id "MSTRG.57935.2"; exon_number "4";
29	StringTie	exon	45466493	45466682	1000	+	.	gene_id "MSTRG.57935"; transcript_id "MSTRG.57935.2"; exon_number "5";
29	StringTie	transcript	45462895	45465723	1000	+	.	gene_id "MSTRG.57935"; transcript_id "MSTRG.57935.3";
29	StringTie	exon	45462895	45463130	1000	+	.	gene_id "MSTRG.57935"; transcript_id "MSTRG.57935.3"; exon_number "1";
29	StringTie	exon	45464210	45464292	1000	+	.	gene_id "MSTRG.57935"; transcript_id "MSTRG.57935.3"; exon_number "2";
29	StringTie	exon	45464649	45464821	1000	+	.	gene_id "MSTRG.57935"; transcript_id "MSTRG.57935.3"; exon_number "3";
29	StringTie	exon	45465540	45465723	1000	+	.	gene_id "MSTRG.57935"; transcript_id "MSTRG.57935.3"; exon_number "4";
29	StringTie	transcript	45462895	45466682	1000	+	.	gene_id "MSTRG.57935"; transcript_id "MSTRG.57935.4";
29	StringTie	exon	45462895	45463130	1000	+	.	gene_id "MSTRG.57935"; transcript_id "MSTRG.57935.4"; exon_number "1";
29	StringTie	exon	45464210	45464292	1000	+	.	gene_id "MSTRG.57935"; transcript_id "MSTRG.57935.4"; exon_number "2";
29	StringTie	exon	45464649	45464725	1000	+	.	gene_id "MSTRG.57935"; transcript_id "MSTRG.57935.4"; exon_number "3";
29	StringTie	exon	45465540	45465723	1000	+	.	gene_id "MSTRG.57935"; transcript_id "MSTRG.57935.4"; exon_number "4";
29	StringTie	exon	45466493	45466682	1000	+	.	gene_id "MSTRG.57935"; transcript_id "MSTRG.57935.4"; exon_number "5";
29	StringTie	transcript	45462948	45465723	1000	+	.	gene_id "MSTRG.57935"; transcript_id "MSTRG.57935.5";
29	StringTie	exon	45462948	45463010	1000	+	.	gene_id "MSTRG.57935"; transcript_id "MSTRG.57935.5"; exon_number "1";
29	StringTie	exon	45464210	45464292	1000	+	.	gene_id "MSTRG.57935"; transcript_id "MSTRG.57935.5"; exon_number "2";
29	StringTie	exon	45464649	45464819	1000	+	.	gene_id "MSTRG.57935"; transcript_id "MSTRG.57935.5"; exon_number "3";
29	StringTie	exon	45465540	45465723	1000	+	.	gene_id "MSTRG.57935"; transcript_id "MSTRG.57935.5"; exon_number "4";
29	StringTie	transcript	45470172	45470436	1000	-	.	gene_id "MSTRG.57937"; transcript_id "MSTRG.57937.1";
29	StringTie	exon	45470172	45470228	1000	-	.	gene_id "MSTRG.57937"; transcript_id "MSTRG.57937.1"; exon_number "1";
29	StringTie	exon	45470352	45470436	1000	-	.	gene_id "MSTRG.57937"; transcript_id "MSTRG.57937.1"; exon_number "2";
29	StringTie	transcript	45470179	45470436	1000	-	.	gene_id "MSTRG.57937"; transcript_id "MSTRG.57937.2";
29	StringTie	exon	45470179	45470248	1000	-	.	gene_id "MSTRG.57937"; transcript_id "MSTRG.57937.2"; exon_number "1";
29	StringTie	exon	45470352	45470436	1000	-	.	gene_id "MSTRG.57937"; transcript_id "MSTRG.57937.2"; exon_number "2";
29	StringTie	transcript	45472593	45473633	1000	-	.	gene_id "MSTRG.57939"; transcript_id "MSTRG.57939.1";
29	StringTie	exon	45472593	45472662	1000	-	.	gene_id "MSTRG.57939"; transcript_id "MSTRG.57939.1"; exon_number "1";
29	StringTie	exon	45472741	45472820	1000	-	.	gene_id "MSTRG.57939"; transcript_id "MSTRG.57939.1"; exon_number "2";
29	StringTie	exon	45472980	45473336	1000	-	.	gene_id "MSTRG.57939"; transcript_id "MSTRG.57939.1"; exon_number "3";
29	StringTie	exon	45473436	45473633	1000	-	.	gene_id "MSTRG.57939"; transcript_id "MSTRG.57939.1"; exon_number "4";
29	StringTie	transcript	45472593	45473633	1000	-	.	gene_id "MSTRG.57939"; transcript_id "MSTRG.57939.2";
29	StringTie	exon	45472593	45472662	1000	-	.	gene_id "MSTRG.57939"; transcript_id "MSTRG.57939.2"; exon_number "1";
29	StringTie	exon	45472741	45472820	1000	-	.	gene_id "MSTRG.57939"; transcript_id "MSTRG.57939.2"; exon_number "2";
29	StringTie	exon	45472980	45473361	1000	-	.	gene_id "MSTRG.57939"; transcript_id "MSTRG.57939.2"; exon_number "3";
29	StringTie	exon	45473436	45473633	1000	-	.	gene_id "MSTRG.57939"; transcript_id "MSTRG.57939.2"; exon_number "4";
29	StringTie	transcript	45472980	45480601	1000	-	.	gene_id "MSTRG.57939"; transcript_id "MSTRG.57939.3";
29	StringTie	exon	45472980	45473336	1000	-	.	gene_id "MSTRG.57939"; transcript_id "MSTRG.57939.3"; exon_number "1";
29	StringTie	exon	45478567	45478644	1000	-	.	gene_id "MSTRG.57939"; transcript_id "MSTRG.57939.3"; exon_number "2";
29	StringTie	exon	45479189	45479313	1000	-	.	gene_id "MSTRG.57939"; transcript_id "MSTRG.57939.3"; exon_number "3";
29	StringTie	exon	45480296	45480601	1000	-	.	gene_id "MSTRG.57939"; transcript_id "MSTRG.57939.3"; exon_number "4";
29	StringTie	transcript	45478051	45480601	1000	-	.	gene_id "MSTRG.57939"; transcript_id "MSTRG.57939.4";
29	StringTie	exon	45478051	45478463	1000	-	.	gene_id "MSTRG.57939"; transcript_id "MSTRG.57939.4"; exon_number "1";
29	StringTie	exon	45478567	45478644	1000	-	.	gene_id "MSTRG.57939"; transcript_id "MSTRG.57939.4"; exon_number "2";
29	StringTie	exon	45479189	45479321	1000	-	.	gene_id "MSTRG.57939"; transcript_id "MSTRG.57939.4"; exon_number "3";
29	StringTie	exon	45480296	45480601	1000	-	.	gene_id "MSTRG.57939"; transcript_id "MSTRG.57939.4"; exon_number "4";
29	StringTie	transcript	45479386	45480601	1000	-	.	gene_id "MSTRG.57939"; transcript_id "MSTRG.57939.5";
29	StringTie	exon	45479386	45479423	1000	-	.	gene_id "MSTRG.57939"; transcript_id "MSTRG.57939.5"; exon_number "1";
29	StringTie	exon	45480296	45480601	1000	-	.	gene_id "MSTRG.57939"; transcript_id "MSTRG.57939.5"; exon_number "2";
29	StringTie	transcript	45479708	45480601	1000	-	.	gene_id "MSTRG.57939"; transcript_id "MSTRG.57939.6";
29	StringTie	exon	45479708	45479815	1000	-	.	gene_id "MSTRG.57939"; transcript_id "MSTRG.57939.6"; exon_number "1";
29	StringTie	exon	45480296	45480601	1000	-	.	gene_id "MSTRG.57939"; transcript_id "MSTRG.57939.6"; exon_number "2";
29	StringTie	transcript	45479718	45480601	1000	-	.	gene_id "MSTRG.57939"; transcript_id "MSTRG.57939.8";
29	StringTie	exon	45479718	45479802	1000	-	.	gene_id "MSTRG.57939"; transcript_id "MSTRG.57939.8"; exon_number "1";
29	StringTie	exon	45480296	45480601	1000	-	.	gene_id "MSTRG.57939"; transcript_id "MSTRG.57939.8"; exon_number "2";
29	StringTie	transcript	45480903	45481738	1000	+	.	gene_id "MSTRG.57940"; transcript_id "MSTRG.57940.1";
29	StringTie	exon	45480903	45481738	1000	+	.	gene_id "MSTRG.57940"; transcript_id "MSTRG.57940.1"; exon_number "1";
29	StringTie	transcript	45497651	45499016	1000	-	.	gene_id "MSTRG.57943"; transcript_id "MSTRG.57943.1";
29	StringTie	exon	45497651	45497837	1000	-	.	gene_id "MSTRG.57943"; transcript_id "MSTRG.57943.1"; exon_number "1";
29	StringTie	exon	45498832	45499016	1000	-	.	gene_id "MSTRG.57943"; transcript_id "MSTRG.57943.1"; exon_number "2";
29	StringTie	transcript	45497651	45499016	1000	-	.	gene_id "MSTRG.57943"; transcript_id "MSTRG.57943.2";
29	StringTie	exon	45497651	45497837	1000	-	.	gene_id "MSTRG.57943"; transcript_id "MSTRG.57943.2"; exon_number "1";
29	StringTie	exon	45498154	45498362	1000	-	.	gene_id "MSTRG.57943"; transcript_id "MSTRG.57943.2"; exon_number "2";
29	StringTie	exon	45498832	45499016	1000	-	.	gene_id "MSTRG.57943"; transcript_id "MSTRG.57943.2"; exon_number "3";
29	StringTie	transcript	45497673	45499016	1000	-	.	gene_id "MSTRG.57943"; transcript_id "MSTRG.57943.3";
29	StringTie	exon	45497673	45497837	1000	-	.	gene_id "MSTRG.57943"; transcript_id "MSTRG.57943.3"; exon_number "1";
29	StringTie	exon	45498105	45498253	1000	-	.	gene_id "MSTRG.57943"; transcript_id "MSTRG.57943.3"; exon_number "2";
29	StringTie	exon	45498832	45499016	1000	-	.	gene_id "MSTRG.57943"; transcript_id "MSTRG.57943.3"; exon_number "3";
29	StringTie	transcript	45500236	45504420	1000	-	.	gene_id "MSTRG.57944"; transcript_id "MSTRG.57944.1";
29	StringTie	exon	45500236	45500391	1000	-	.	gene_id "MSTRG.57944"; transcript_id "MSTRG.57944.1"; exon_number "1";
29	StringTie	exon	45500652	45500733	1000	-	.	gene_id "MSTRG.57944"; transcript_id "MSTRG.57944.1"; exon_number "2";
29	StringTie	exon	45500827	45500912	1000	-	.	gene_id "MSTRG.57944"; transcript_id "MSTRG.57944.1"; exon_number "3";
29	StringTie	exon	45501161	45501281	1000	-	.	gene_id "MSTRG.57944"; transcript_id "MSTRG.57944.1"; exon_number "4";
29	StringTie	exon	45501466	45501576	1000	-	.	gene_id "MSTRG.57944"; transcript_id "MSTRG.57944.1"; exon_number "5";
29	StringTie	exon	45502050	45502212	1000	-	.	gene_id "MSTRG.57944"; transcript_id "MSTRG.57944.1"; exon_number "6";
29	StringTie	exon	45504225	45504420	1000	-	.	gene_id "MSTRG.57944"; transcript_id "MSTRG.57944.1"; exon_number "7";
29	StringTie	transcript	45500274	45504420	1000	-	.	gene_id "MSTRG.57944"; transcript_id "MSTRG.57944.2";
29	StringTie	exon	45500274	45500391	1000	-	.	gene_id "MSTRG.57944"; transcript_id "MSTRG.57944.2"; exon_number "1";
29	StringTie	exon	45500652	45500733	1000	-	.	gene_id "MSTRG.57944"; transcript_id "MSTRG.57944.2"; exon_number "2";
29	StringTie	exon	45500827	45500912	1000	-	.	gene_id "MSTRG.57944"; transcript_id "MSTRG.57944.2"; exon_number "3";
29	StringTie	exon	45501161	45501281	1000	-	.	gene_id "MSTRG.57944"; transcript_id "MSTRG.57944.2"; exon_number "4";
29	StringTie	exon	45501466	45501576	1000	-	.	gene_id "MSTRG.57944"; transcript_id "MSTRG.57944.2"; exon_number "5";
29	StringTie	exon	45502050	45502212	1000	-	.	gene_id "MSTRG.57944"; transcript_id "MSTRG.57944.2"; exon_number "6";
29	StringTie	exon	45504262	45504420	1000	-	.	gene_id "MSTRG.57944"; transcript_id "MSTRG.57944.2"; exon_number "7";
29	StringTie	transcript	45501113	45504420	1000	-	.	gene_id "MSTRG.57944"; transcript_id "MSTRG.57944.3";
29	StringTie	exon	45501113	45501281	1000	-	.	gene_id "MSTRG.57944"; transcript_id "MSTRG.57944.3"; exon_number "1";
29	StringTie	exon	45501466	45501607	1000	-	.	gene_id "MSTRG.57944"; transcript_id "MSTRG.57944.3"; exon_number "2";
29	StringTie	exon	45502050	45502212	1000	-	.	gene_id "MSTRG.57944"; transcript_id "MSTRG.57944.3"; exon_number "3";
29	StringTie	exon	45504225	45504420	1000	-	.	gene_id "MSTRG.57944"; transcript_id "MSTRG.57944.3"; exon_number "4";
29	StringTie	transcript	45521027	45527107	1000	-	.	gene_id "MSTRG.57945"; transcript_id "MSTRG.57945.1";
29	StringTie	exon	45521027	45521144	1000	-	.	gene_id "MSTRG.57945"; transcript_id "MSTRG.57945.1"; exon_number "1";
29	StringTie	exon	45521596	45521720	1000	-	.	gene_id "MSTRG.57945"; transcript_id "MSTRG.57945.1"; exon_number "2";
29	StringTie	exon	45522268	45522361	1000	-	.	gene_id "MSTRG.57945"; transcript_id "MSTRG.57945.1"; exon_number "3";
29	StringTie	exon	45522703	45522835	1000	-	.	gene_id "MSTRG.57945"; transcript_id "MSTRG.57945.1"; exon_number "4";
29	StringTie	exon	45523045	45523206	1000	-	.	gene_id "MSTRG.57945"; transcript_id "MSTRG.57945.1"; exon_number "5";
29	StringTie	exon	45525890	45526043	1000	-	.	gene_id "MSTRG.57945"; transcript_id "MSTRG.57945.1"; exon_number "6";
29	StringTie	exon	45526628	45526769	1000	-	.	gene_id "MSTRG.57945"; transcript_id "MSTRG.57945.1"; exon_number "7";
29	StringTie	exon	45526925	45527107	1000	-	.	gene_id "MSTRG.57945"; transcript_id "MSTRG.57945.1"; exon_number "8";
29	StringTie	transcript	45522297	45527107	1000	-	.	gene_id "MSTRG.57945"; transcript_id "MSTRG.57945.2";
29	StringTie	exon	45522297	45522361	1000	-	.	gene_id "MSTRG.57945"; transcript_id "MSTRG.57945.2"; exon_number "1";
29	StringTie	exon	45522703	45522835	1000	-	.	gene_id "MSTRG.57945"; transcript_id "MSTRG.57945.2"; exon_number "2";
29	StringTie	exon	45523045	45523206	1000	-	.	gene_id "MSTRG.57945"; transcript_id "MSTRG.57945.2"; exon_number "3";
29	StringTie	exon	45526628	45526769	1000	-	.	gene_id "MSTRG.57945"; transcript_id "MSTRG.57945.2"; exon_number "4";
29	StringTie	exon	45526925	45527107	1000	-	.	gene_id "MSTRG.57945"; transcript_id "MSTRG.57945.2"; exon_number "5";
29	StringTie	transcript	45522299	45527107	1000	-	.	gene_id "MSTRG.57945"; transcript_id "MSTRG.57945.3";
29	StringTie	exon	45522299	45522361	1000	-	.	gene_id "MSTRG.57945"; transcript_id "MSTRG.57945.3"; exon_number "1";
29	StringTie	exon	45522703	45522835	1000	-	.	gene_id "MSTRG.57945"; transcript_id "MSTRG.57945.3"; exon_number "2";
29	StringTie	exon	45523045	45523206	1000	-	.	gene_id "MSTRG.57945"; transcript_id "MSTRG.57945.3"; exon_number "3";
29	StringTie	exon	45525989	45526043	1000	-	.	gene_id "MSTRG.57945"; transcript_id "MSTRG.57945.3"; exon_number "4";
29	StringTie	exon	45526628	45526769	1000	-	.	gene_id "MSTRG.57945"; transcript_id "MSTRG.57945.3"; exon_number "5";
29	StringTie	exon	45526925	45527107	1000	-	.	gene_id "MSTRG.57945"; transcript_id "MSTRG.57945.3"; exon_number "6";
29	StringTie	transcript	45537435	45550899	1000	+	.	gene_id "MSTRG.57946"; transcript_id "MSTRG.57946.1";
29	StringTie	exon	45537435	45537586	1000	+	.	gene_id "MSTRG.57946"; transcript_id "MSTRG.57946.1"; exon_number "1";
29	StringTie	exon	45543093	45543255	1000	+	.	gene_id "MSTRG.57946"; transcript_id "MSTRG.57946.1"; exon_number "2";
29	StringTie	exon	45547148	45547258	1000	+	.	gene_id "MSTRG.57946"; transcript_id "MSTRG.57946.1"; exon_number "3";
29	StringTie	exon	45547360	45547480	1000	+	.	gene_id "MSTRG.57946"; transcript_id "MSTRG.57946.1"; exon_number "4";
29	StringTie	exon	45547783	45547868	1000	+	.	gene_id "MSTRG.57946"; transcript_id "MSTRG.57946.1"; exon_number "5";
29	StringTie	exon	45548310	45548391	1000	+	.	gene_id "MSTRG.57946"; transcript_id "MSTRG.57946.1"; exon_number "6";
29	StringTie	exon	45550520	45550899	1000	+	.	gene_id "MSTRG.57946"; transcript_id "MSTRG.57946.1"; exon_number "7";
29	StringTie	transcript	45538607	45550899	1000	+	.	gene_id "MSTRG.57946"; transcript_id "MSTRG.57946.2";
29	StringTie	exon	45538607	45538714	1000	+	.	gene_id "MSTRG.57946"; transcript_id "MSTRG.57946.2"; exon_number "1";
29	StringTie	exon	45543093	45543255	1000	+	.	gene_id "MSTRG.57946"; transcript_id "MSTRG.57946.2"; exon_number "2";
29	StringTie	exon	45547148	45547258	1000	+	.	gene_id "MSTRG.57946"; transcript_id "MSTRG.57946.2"; exon_number "3";
29	StringTie	exon	45547360	45547480	1000	+	.	gene_id "MSTRG.57946"; transcript_id "MSTRG.57946.2"; exon_number "4";
29	StringTie	exon	45547783	45547868	1000	+	.	gene_id "MSTRG.57946"; transcript_id "MSTRG.57946.2"; exon_number "5";
29	StringTie	exon	45548310	45548391	1000	+	.	gene_id "MSTRG.57946"; transcript_id "MSTRG.57946.2"; exon_number "6";
29	StringTie	exon	45550520	45550899	1000	+	.	gene_id "MSTRG.57946"; transcript_id "MSTRG.57946.2"; exon_number "7";
29	StringTie	transcript	45538613	45550899	1000	+	.	gene_id "MSTRG.57946"; transcript_id "MSTRG.57946.3";
29	StringTie	exon	45538613	45538714	1000	+	.	gene_id "MSTRG.57946"; transcript_id "MSTRG.57946.3"; exon_number "1";
29	StringTie	exon	45543093	45543255	1000	+	.	gene_id "MSTRG.57946"; transcript_id "MSTRG.57946.3"; exon_number "2";
29	StringTie	exon	45547148	45547258	1000	+	.	gene_id "MSTRG.57946"; transcript_id "MSTRG.57946.3"; exon_number "3";
29	StringTie	exon	45547360	45547480	1000	+	.	gene_id "MSTRG.57946"; transcript_id "MSTRG.57946.3"; exon_number "4";
29	StringTie	exon	45547783	45547868	1000	+	.	gene_id "MSTRG.57946"; transcript_id "MSTRG.57946.3"; exon_number "5";
29	StringTie	exon	45550520	45550899	1000	+	.	gene_id "MSTRG.57946"; transcript_id "MSTRG.57946.3"; exon_number "6";
29	StringTie	transcript	45538613	45550899	1000	+	.	gene_id "MSTRG.57946"; transcript_id "MSTRG.57946.4";
29	StringTie	exon	45538613	45538714	1000	+	.	gene_id "MSTRG.57946"; transcript_id "MSTRG.57946.4"; exon_number "1";
29	StringTie	exon	45543093	45543255	1000	+	.	gene_id "MSTRG.57946"; transcript_id "MSTRG.57946.4"; exon_number "2";
29	StringTie	exon	45547054	45547258	1000	+	.	gene_id "MSTRG.57946"; transcript_id "MSTRG.57946.4"; exon_number "3";
29	StringTie	exon	45547360	45547480	1000	+	.	gene_id "MSTRG.57946"; transcript_id "MSTRG.57946.4"; exon_number "4";
29	StringTie	exon	45547783	45547868	1000	+	.	gene_id "MSTRG.57946"; transcript_id "MSTRG.57946.4"; exon_number "5";
29	StringTie	exon	45550520	45550899	1000	+	.	gene_id "MSTRG.57946"; transcript_id "MSTRG.57946.4"; exon_number "6";
29	StringTie	transcript	45538619	45550899	1000	+	.	gene_id "MSTRG.57946"; transcript_id "MSTRG.57946.5";
29	StringTie	exon	45538619	45538714	1000	+	.	gene_id "MSTRG.57946"; transcript_id "MSTRG.57946.5"; exon_number "1";
29	StringTie	exon	45543093	45543255	1000	+	.	gene_id "MSTRG.57946"; transcript_id "MSTRG.57946.5"; exon_number "2";
29	StringTie	exon	45547148	45547258	1000	+	.	gene_id "MSTRG.57946"; transcript_id "MSTRG.57946.5"; exon_number "3";
29	StringTie	exon	45550520	45550899	1000	+	.	gene_id "MSTRG.57946"; transcript_id "MSTRG.57946.5"; exon_number "4";
29	StringTie	transcript	45538636	45550899	1000	+	.	gene_id "MSTRG.57946"; transcript_id "MSTRG.57946.6";
29	StringTie	exon	45538636	45538714	1000	+	.	gene_id "MSTRG.57946"; transcript_id "MSTRG.57946.6"; exon_number "1";
29	StringTie	exon	45543093	45543255	1000	+	.	gene_id "MSTRG.57946"; transcript_id "MSTRG.57946.6"; exon_number "2";
29	StringTie	exon	45547148	45547258	1000	+	.	gene_id "MSTRG.57946"; transcript_id "MSTRG.57946.6"; exon_number "3";
29	StringTie	exon	45547360	45547480	1000	+	.	gene_id "MSTRG.57946"; transcript_id "MSTRG.57946.6"; exon_number "4";
29	StringTie	exon	45550520	45550899	1000	+	.	gene_id "MSTRG.57946"; transcript_id "MSTRG.57946.6"; exon_number "5";
29	StringTie	transcript	45538666	45550899	1000	+	.	gene_id "MSTRG.57946"; transcript_id "MSTRG.57946.7";
29	StringTie	exon	45538666	45538714	1000	+	.	gene_id "MSTRG.57946"; transcript_id "MSTRG.57946.7"; exon_number "1";
29	StringTie	exon	45543093	45543255	1000	+	.	gene_id "MSTRG.57946"; transcript_id "MSTRG.57946.7"; exon_number "2";
29	StringTie	exon	45547054	45547258	1000	+	.	gene_id "MSTRG.57946"; transcript_id "MSTRG.57946.7"; exon_number "3";
29	StringTie	exon	45547360	45547480	1000	+	.	gene_id "MSTRG.57946"; transcript_id "MSTRG.57946.7"; exon_number "4";
29	StringTie	exon	45547783	45547868	1000	+	.	gene_id "MSTRG.57946"; transcript_id "MSTRG.57946.7"; exon_number "5";
29	StringTie	exon	45548310	45548391	1000	+	.	gene_id "MSTRG.57946"; transcript_id "MSTRG.57946.7"; exon_number "6";
29	StringTie	exon	45550520	45550899	1000	+	.	gene_id "MSTRG.57946"; transcript_id "MSTRG.57946.7"; exon_number "7";
29	StringTie	transcript	45538666	45540771	1000	+	.	gene_id "MSTRG.57946"; transcript_id "MSTRG.57946.8";
29	StringTie	exon	45538666	45538714	1000	+	.	gene_id "MSTRG.57946"; transcript_id "MSTRG.57946.8"; exon_number "1";
29	StringTie	exon	45540676	45540771	1000	+	.	gene_id "MSTRG.57946"; transcript_id "MSTRG.57946.8"; exon_number "2";
29	StringTie	transcript	45551579	45557187	1000	+	.	gene_id "MSTRG.57948"; transcript_id "MSTRG.57948.1";
29	StringTie	exon	45551579	45551780	1000	+	.	gene_id "MSTRG.57948"; transcript_id "MSTRG.57948.1"; exon_number "1";
29	StringTie	exon	45554739	45554838	1000	+	.	gene_id "MSTRG.57948"; transcript_id "MSTRG.57948.1"; exon_number "2";
29	StringTie	exon	45556803	45557187	1000	+	.	gene_id "MSTRG.57948"; transcript_id "MSTRG.57948.1"; exon_number "3";
29	StringTie	transcript	45559170	45563284	1000	+	.	gene_id "MSTRG.57949"; transcript_id "MSTRG.57949.1";
29	StringTie	exon	45559170	45559298	1000	+	.	gene_id "MSTRG.57949"; transcript_id "MSTRG.57949.1"; exon_number "1";
29	StringTie	exon	45560219	45560282	1000	+	.	gene_id "MSTRG.57949"; transcript_id "MSTRG.57949.1"; exon_number "2";
29	StringTie	exon	45560368	45560418	1000	+	.	gene_id "MSTRG.57949"; transcript_id "MSTRG.57949.1"; exon_number "3";
29	StringTie	exon	45560983	45561072	1000	+	.	gene_id "MSTRG.57949"; transcript_id "MSTRG.57949.1"; exon_number "4";
29	StringTie	exon	45561169	45561341	1000	+	.	gene_id "MSTRG.57949"; transcript_id "MSTRG.57949.1"; exon_number "5";
29	StringTie	exon	45562887	45563015	1000	+	.	gene_id "MSTRG.57949"; transcript_id "MSTRG.57949.1"; exon_number "6";
29	StringTie	exon	45563099	45563284	1000	+	.	gene_id "MSTRG.57949"; transcript_id "MSTRG.57949.1"; exon_number "7";
29	StringTie	transcript	45559222	45563284	1000	+	.	gene_id "MSTRG.57949"; transcript_id "MSTRG.57949.2";
29	StringTie	exon	45559222	45559726	1000	+	.	gene_id "MSTRG.57949"; transcript_id "MSTRG.57949.2"; exon_number "1";
29	StringTie	exon	45560219	45560282	1000	+	.	gene_id "MSTRG.57949"; transcript_id "MSTRG.57949.2"; exon_number "2";
29	StringTie	exon	45560368	45560418	1000	+	.	gene_id "MSTRG.57949"; transcript_id "MSTRG.57949.2"; exon_number "3";
29	StringTie	exon	45560983	45561072	1000	+	.	gene_id "MSTRG.57949"; transcript_id "MSTRG.57949.2"; exon_number "4";
29	StringTie	exon	45561169	45561341	1000	+	.	gene_id "MSTRG.57949"; transcript_id "MSTRG.57949.2"; exon_number "5";
29	StringTie	exon	45562887	45563015	1000	+	.	gene_id "MSTRG.57949"; transcript_id "MSTRG.57949.2"; exon_number "6";
29	StringTie	exon	45563099	45563284	1000	+	.	gene_id "MSTRG.57949"; transcript_id "MSTRG.57949.2"; exon_number "7";
29	StringTie	transcript	45559222	45563284	1000	+	.	gene_id "MSTRG.57949"; transcript_id "MSTRG.57949.3";
29	StringTie	exon	45559222	45559298	1000	+	.	gene_id "MSTRG.57949"; transcript_id "MSTRG.57949.3"; exon_number "1";
29	StringTie	exon	45560219	45560282	1000	+	.	gene_id "MSTRG.57949"; transcript_id "MSTRG.57949.3"; exon_number "2";
29	StringTie	exon	45560368	45560418	1000	+	.	gene_id "MSTRG.57949"; transcript_id "MSTRG.57949.3"; exon_number "3";
29	StringTie	exon	45560983	45561072	1000	+	.	gene_id "MSTRG.57949"; transcript_id "MSTRG.57949.3"; exon_number "4";
29	StringTie	exon	45561204	45561341	1000	+	.	gene_id "MSTRG.57949"; transcript_id "MSTRG.57949.3"; exon_number "5";
29	StringTie	exon	45562887	45563015	1000	+	.	gene_id "MSTRG.57949"; transcript_id "MSTRG.57949.3"; exon_number "6";
29	StringTie	exon	45563099	45563284	1000	+	.	gene_id "MSTRG.57949"; transcript_id "MSTRG.57949.3"; exon_number "7";
29	StringTie	transcript	45559233	45563284	1000	+	.	gene_id "MSTRG.57949"; transcript_id "MSTRG.57949.4";
29	StringTie	exon	45559233	45559298	1000	+	.	gene_id "MSTRG.57949"; transcript_id "MSTRG.57949.4"; exon_number "1";
29	StringTie	exon	45560983	45561072	1000	+	.	gene_id "MSTRG.57949"; transcript_id "MSTRG.57949.4"; exon_number "2";
29	StringTie	exon	45561169	45561341	1000	+	.	gene_id "MSTRG.57949"; transcript_id "MSTRG.57949.4"; exon_number "3";
29	StringTie	exon	45562887	45563015	1000	+	.	gene_id "MSTRG.57949"; transcript_id "MSTRG.57949.4"; exon_number "4";
29	StringTie	exon	45563099	45563284	1000	+	.	gene_id "MSTRG.57949"; transcript_id "MSTRG.57949.4"; exon_number "5";
29	StringTie	transcript	45559233	45563284	1000	+	.	gene_id "MSTRG.57949"; transcript_id "MSTRG.57949.5";
29	StringTie	exon	45559233	45559298	1000	+	.	gene_id "MSTRG.57949"; transcript_id "MSTRG.57949.5"; exon_number "1";
29	StringTie	exon	45560219	45560282	1000	+	.	gene_id "MSTRG.57949"; transcript_id "MSTRG.57949.5"; exon_number "2";
29	StringTie	exon	45560368	45560418	1000	+	.	gene_id "MSTRG.57949"; transcript_id "MSTRG.57949.5"; exon_number "3";
29	StringTie	exon	45560983	45561072	1000	+	.	gene_id "MSTRG.57949"; transcript_id "MSTRG.57949.5"; exon_number "4";
29	StringTie	exon	45561169	45561341	1000	+	.	gene_id "MSTRG.57949"; transcript_id "MSTRG.57949.5"; exon_number "5";
29	StringTie	exon	45561475	45561553	1000	+	.	gene_id "MSTRG.57949"; transcript_id "MSTRG.57949.5"; exon_number "6";
29	StringTie	exon	45562887	45563015	1000	+	.	gene_id "MSTRG.57949"; transcript_id "MSTRG.57949.5"; exon_number "7";
29	StringTie	exon	45563099	45563284	1000	+	.	gene_id "MSTRG.57949"; transcript_id "MSTRG.57949.5"; exon_number "8";
29	StringTie	transcript	45566187	45571257	1000	+	.	gene_id "MSTRG.57950"; transcript_id "MSTRG.57950.1";
29	StringTie	exon	45566187	45566314	1000	+	.	gene_id "MSTRG.57950"; transcript_id "MSTRG.57950.1"; exon_number "1";
29	StringTie	exon	45568555	45568675	1000	+	.	gene_id "MSTRG.57950"; transcript_id "MSTRG.57950.1"; exon_number "2";
29	StringTie	exon	45569043	45569121	1000	+	.	gene_id "MSTRG.57950"; transcript_id "MSTRG.57950.1"; exon_number "3";
29	StringTie	exon	45570199	45570419	1000	+	.	gene_id "MSTRG.57950"; transcript_id "MSTRG.57950.1"; exon_number "4";
29	StringTie	exon	45570506	45570591	1000	+	.	gene_id "MSTRG.57950"; transcript_id "MSTRG.57950.1"; exon_number "5";
29	StringTie	exon	45570855	45570981	1000	+	.	gene_id "MSTRG.57950"; transcript_id "MSTRG.57950.1"; exon_number "6";
29	StringTie	exon	45571071	45571257	1000	+	.	gene_id "MSTRG.57950"; transcript_id "MSTRG.57950.1"; exon_number "7";
29	StringTie	transcript	45566191	45571257	1000	+	.	gene_id "MSTRG.57950"; transcript_id "MSTRG.57950.2";
29	StringTie	exon	45566191	45566314	1000	+	.	gene_id "MSTRG.57950"; transcript_id "MSTRG.57950.2"; exon_number "1";
29	StringTie	exon	45568555	45568675	1000	+	.	gene_id "MSTRG.57950"; transcript_id "MSTRG.57950.2"; exon_number "2";
29	StringTie	exon	45569043	45569121	1000	+	.	gene_id "MSTRG.57950"; transcript_id "MSTRG.57950.2"; exon_number "3";
29	StringTie	exon	45570199	45570419	1000	+	.	gene_id "MSTRG.57950"; transcript_id "MSTRG.57950.2"; exon_number "4";
29	StringTie	exon	45570855	45571257	1000	+	.	gene_id "MSTRG.57950"; transcript_id "MSTRG.57950.2"; exon_number "5";
29	StringTie	transcript	45566200	45570699	1000	+	.	gene_id "MSTRG.57950"; transcript_id "MSTRG.57950.3";
29	StringTie	exon	45566200	45566314	1000	+	.	gene_id "MSTRG.57950"; transcript_id "MSTRG.57950.3"; exon_number "1";
29	StringTie	exon	45568555	45568675	1000	+	.	gene_id "MSTRG.57950"; transcript_id "MSTRG.57950.3"; exon_number "2";
29	StringTie	exon	45569043	45569121	1000	+	.	gene_id "MSTRG.57950"; transcript_id "MSTRG.57950.3"; exon_number "3";
29	StringTie	exon	45570199	45570419	1000	+	.	gene_id "MSTRG.57950"; transcript_id "MSTRG.57950.3"; exon_number "4";
29	StringTie	exon	45570624	45570699	1000	+	.	gene_id "MSTRG.57950"; transcript_id "MSTRG.57950.3"; exon_number "5";
29	StringTie	transcript	45577382	45577915	1000	+	.	gene_id "MSTRG.57953"; transcript_id "MSTRG.57953.1";
29	StringTie	exon	45577382	45577915	1000	+	.	gene_id "MSTRG.57953"; transcript_id "MSTRG.57953.1"; exon_number "1";
29	StringTie	transcript	45577396	45577915	1000	+	.	gene_id "MSTRG.57953"; transcript_id "MSTRG.57953.2";
29	StringTie	exon	45577396	45577555	1000	+	.	gene_id "MSTRG.57953"; transcript_id "MSTRG.57953.2"; exon_number "1";
29	StringTie	exon	45577639	45577915	1000	+	.	gene_id "MSTRG.57953"; transcript_id "MSTRG.57953.2"; exon_number "2";
29	StringTie	transcript	45594582	45607402	1000	-	.	gene_id "MSTRG.57958"; transcript_id "MSTRG.57958.1";
29	StringTie	exon	45594582	45594695	1000	-	.	gene_id "MSTRG.57958"; transcript_id "MSTRG.57958.1"; exon_number "1";
29	StringTie	exon	45601670	45601723	1000	-	.	gene_id "MSTRG.57958"; transcript_id "MSTRG.57958.1"; exon_number "2";
29	StringTie	exon	45607198	45607402	1000	-	.	gene_id "MSTRG.57958"; transcript_id "MSTRG.57958.1"; exon_number "3";
29	StringTie	transcript	45606549	45607402	1000	-	.	gene_id "MSTRG.57958"; transcript_id "MSTRG.57958.2";
29	StringTie	exon	45606549	45606764	1000	-	.	gene_id "MSTRG.57958"; transcript_id "MSTRG.57958.2"; exon_number "1";
29	StringTie	exon	45607299	45607402	1000	-	.	gene_id "MSTRG.57958"; transcript_id "MSTRG.57958.2"; exon_number "2";
29	StringTie	transcript	45609864	45611048	1000	-	.	gene_id "MSTRG.57959"; transcript_id "MSTRG.57959.1";
29	StringTie	exon	45609864	45611048	1000	-	.	gene_id "MSTRG.57959"; transcript_id "MSTRG.57959.1"; exon_number "1";
29	StringTie	transcript	45629530	45630051	1000	-	.	gene_id "MSTRG.57960"; transcript_id "MSTRG.57960.1";
29	StringTie	exon	45629530	45630051	1000	-	.	gene_id "MSTRG.57960"; transcript_id "MSTRG.57960.1"; exon_number "1";
29	StringTie	transcript	45639845	45662045	1000	+	.	gene_id "MSTRG.57961"; transcript_id "MSTRG.57961.1";
29	StringTie	exon	45639845	45639881	1000	+	.	gene_id "MSTRG.57961"; transcript_id "MSTRG.57961.1"; exon_number "1";
29	StringTie	exon	45661922	45662045	1000	+	.	gene_id "MSTRG.57961"; transcript_id "MSTRG.57961.1"; exon_number "2";
29	StringTie	transcript	45677487	45683474	1000	-	.	gene_id "MSTRG.57963"; transcript_id "MSTRG.57963.3";
29	StringTie	exon	45677487	45677689	1000	-	.	gene_id "MSTRG.57963"; transcript_id "MSTRG.57963.3"; exon_number "1";
29	StringTie	exon	45682380	45682516	1000	-	.	gene_id "MSTRG.57963"; transcript_id "MSTRG.57963.3"; exon_number "2";
29	StringTie	exon	45682598	45682617	1000	-	.	gene_id "MSTRG.57963"; transcript_id "MSTRG.57963.3"; exon_number "3";
29	StringTie	exon	45682893	45683059	1000	-	.	gene_id "MSTRG.57963"; transcript_id "MSTRG.57963.3"; exon_number "4";
29	StringTie	exon	45683300	45683474	1000	-	.	gene_id "MSTRG.57963"; transcript_id "MSTRG.57963.3"; exon_number "5";
29	StringTie	transcript	45677487	45683474	1000	-	.	gene_id "MSTRG.57963"; transcript_id "MSTRG.57963.4";
29	StringTie	exon	45677487	45677689	1000	-	.	gene_id "MSTRG.57963"; transcript_id "MSTRG.57963.4"; exon_number "1";
29	StringTie	exon	45682380	45682516	1000	-	.	gene_id "MSTRG.57963"; transcript_id "MSTRG.57963.4"; exon_number "2";
29	StringTie	exon	45682598	45682617	1000	-	.	gene_id "MSTRG.57963"; transcript_id "MSTRG.57963.4"; exon_number "3";
29	StringTie	exon	45682893	45683059	1000	-	.	gene_id "MSTRG.57963"; transcript_id "MSTRG.57963.4"; exon_number "4";
29	StringTie	exon	45683372	45683474	1000	-	.	gene_id "MSTRG.57963"; transcript_id "MSTRG.57963.4"; exon_number "5";
29	StringTie	transcript	45719673	45720644	1000	+	.	gene_id "MSTRG.57965"; transcript_id "MSTRG.57965.1";
29	StringTie	exon	45719673	45720644	1000	+	.	gene_id "MSTRG.57965"; transcript_id "MSTRG.57965.1"; exon_number "1";
29	StringTie	transcript	45760571	45769617	1000	-	.	gene_id "MSTRG.57967"; transcript_id "MSTRG.57967.1";
29	StringTie	exon	45760571	45761282	1000	-	.	gene_id "MSTRG.57967"; transcript_id "MSTRG.57967.1"; exon_number "1";
29	StringTie	exon	45761947	45762120	1000	-	.	gene_id "MSTRG.57967"; transcript_id "MSTRG.57967.1"; exon_number "2";
29	StringTie	exon	45765849	45766046	1000	-	.	gene_id "MSTRG.57967"; transcript_id "MSTRG.57967.1"; exon_number "3";
29	StringTie	exon	45769459	45769617	1000	-	.	gene_id "MSTRG.57967"; transcript_id "MSTRG.57967.1"; exon_number "4";
29	StringTie	transcript	45760595	45769617	1000	-	.	gene_id "MSTRG.57967"; transcript_id "MSTRG.57967.2";
29	StringTie	exon	45760595	45761282	1000	-	.	gene_id "MSTRG.57967"; transcript_id "MSTRG.57967.2"; exon_number "1";
29	StringTie	exon	45761947	45762120	1000	-	.	gene_id "MSTRG.57967"; transcript_id "MSTRG.57967.2"; exon_number "2";
29	StringTie	exon	45765849	45766030	1000	-	.	gene_id "MSTRG.57967"; transcript_id "MSTRG.57967.2"; exon_number "3";
29	StringTie	exon	45769459	45769617	1000	-	.	gene_id "MSTRG.57967"; transcript_id "MSTRG.57967.2"; exon_number "4";
29	StringTie	transcript	45760596	45769617	1000	-	.	gene_id "MSTRG.57967"; transcript_id "MSTRG.57967.3";
29	StringTie	exon	45760596	45761282	1000	-	.	gene_id "MSTRG.57967"; transcript_id "MSTRG.57967.3"; exon_number "1";
29	StringTie	exon	45761947	45762120	1000	-	.	gene_id "MSTRG.57967"; transcript_id "MSTRG.57967.3"; exon_number "2";
29	StringTie	exon	45769459	45769617	1000	-	.	gene_id "MSTRG.57967"; transcript_id "MSTRG.57967.3"; exon_number "3";
29	StringTie	transcript	45760606	45769617	1000	-	.	gene_id "MSTRG.57967"; transcript_id "MSTRG.57967.4";
29	StringTie	exon	45760606	45761047	1000	-	.	gene_id "MSTRG.57967"; transcript_id "MSTRG.57967.4"; exon_number "1";
29	StringTie	exon	45766002	45766046	1000	-	.	gene_id "MSTRG.57967"; transcript_id "MSTRG.57967.4"; exon_number "2";
29	StringTie	exon	45769459	45769617	1000	-	.	gene_id "MSTRG.57967"; transcript_id "MSTRG.57967.4"; exon_number "3";
29	StringTie	transcript	45760710	45769617	1000	-	.	gene_id "MSTRG.57967"; transcript_id "MSTRG.57967.5";
29	StringTie	exon	45760710	45761282	1000	-	.	gene_id "MSTRG.57967"; transcript_id "MSTRG.57967.5"; exon_number "1";
29	StringTie	exon	45761947	45762120	1000	-	.	gene_id "MSTRG.57967"; transcript_id "MSTRG.57967.5"; exon_number "2";
29	StringTie	exon	45765849	45766073	1000	-	.	gene_id "MSTRG.57967"; transcript_id "MSTRG.57967.5"; exon_number "3";
29	StringTie	exon	45769459	45769617	1000	-	.	gene_id "MSTRG.57967"; transcript_id "MSTRG.57967.5"; exon_number "4";
29	StringTie	transcript	45765252	45769617	1000	-	.	gene_id "MSTRG.57967"; transcript_id "MSTRG.57967.6";
29	StringTie	exon	45765252	45765413	1000	-	.	gene_id "MSTRG.57967"; transcript_id "MSTRG.57967.6"; exon_number "1";
29	StringTie	exon	45765849	45766046	1000	-	.	gene_id "MSTRG.57967"; transcript_id "MSTRG.57967.6"; exon_number "2";
29	StringTie	exon	45769459	45769617	1000	-	.	gene_id "MSTRG.57967"; transcript_id "MSTRG.57967.6"; exon_number "3";
29	StringTie	transcript	45765252	45769617	1000	-	.	gene_id "MSTRG.57967"; transcript_id "MSTRG.57967.7";
29	StringTie	exon	45765252	45765413	1000	-	.	gene_id "MSTRG.57967"; transcript_id "MSTRG.57967.7"; exon_number "1";
29	StringTie	exon	45765849	45766030	1000	-	.	gene_id "MSTRG.57967"; transcript_id "MSTRG.57967.7"; exon_number "2";
29	StringTie	exon	45769459	45769617	1000	-	.	gene_id "MSTRG.57967"; transcript_id "MSTRG.57967.7"; exon_number "3";
29	StringTie	transcript	45765874	45769617	1000	-	.	gene_id "MSTRG.57967"; transcript_id "MSTRG.57967.8";
29	StringTie	exon	45765874	45766046	1000	-	.	gene_id "MSTRG.57967"; transcript_id "MSTRG.57967.8"; exon_number "1";
29	StringTie	exon	45768300	45768435	1000	-	.	gene_id "MSTRG.57967"; transcript_id "MSTRG.57967.8"; exon_number "2";
29	StringTie	exon	45769459	45769617	1000	-	.	gene_id "MSTRG.57967"; transcript_id "MSTRG.57967.8"; exon_number "3";
29	StringTie	transcript	45765919	45769617	1000	-	.	gene_id "MSTRG.57967"; transcript_id "MSTRG.57967.9";
29	StringTie	exon	45765919	45766046	1000	-	.	gene_id "MSTRG.57967"; transcript_id "MSTRG.57967.9"; exon_number "1";
29	StringTie	exon	45767184	45767344	1000	-	.	gene_id "MSTRG.57967"; transcript_id "MSTRG.57967.9"; exon_number "2";
29	StringTie	exon	45769459	45769617	1000	-	.	gene_id "MSTRG.57967"; transcript_id "MSTRG.57967.9"; exon_number "3";
29	StringTie	transcript	45765920	45769617	1000	-	.	gene_id "MSTRG.57967"; transcript_id "MSTRG.57967.10";
29	StringTie	exon	45765920	45766030	1000	-	.	gene_id "MSTRG.57967"; transcript_id "MSTRG.57967.10"; exon_number "1";
29	StringTie	exon	45767184	45767344	1000	-	.	gene_id "MSTRG.57967"; transcript_id "MSTRG.57967.10"; exon_number "2";
29	StringTie	exon	45769459	45769617	1000	-	.	gene_id "MSTRG.57967"; transcript_id "MSTRG.57967.10"; exon_number "3";
29	StringTie	transcript	45767245	45769617	1000	-	.	gene_id "MSTRG.57967"; transcript_id "MSTRG.57967.11";
29	StringTie	exon	45767245	45767344	1000	-	.	gene_id "MSTRG.57967"; transcript_id "MSTRG.57967.11"; exon_number "1";
29	StringTie	exon	45768300	45768435	1000	-	.	gene_id "MSTRG.57967"; transcript_id "MSTRG.57967.11"; exon_number "2";
29	StringTie	exon	45769459	45769617	1000	-	.	gene_id "MSTRG.57967"; transcript_id "MSTRG.57967.11"; exon_number "3";
29	StringTie	transcript	45769818	45770218	1000	+	.	gene_id "MSTRG.57968"; transcript_id "MSTRG.57968.1";
29	StringTie	exon	45769818	45770218	1000	+	.	gene_id "MSTRG.57968"; transcript_id "MSTRG.57968.1"; exon_number "1";
29	StringTie	transcript	45783754	45792204	1000	+	.	gene_id "MSTRG.57972"; transcript_id "MSTRG.57972.1";
29	StringTie	exon	45783754	45783788	1000	+	.	gene_id "MSTRG.57972"; transcript_id "MSTRG.57972.1"; exon_number "1";
29	StringTie	exon	45791790	45791935	1000	+	.	gene_id "MSTRG.57972"; transcript_id "MSTRG.57972.1"; exon_number "2";
29	StringTie	exon	45792058	45792204	1000	+	.	gene_id "MSTRG.57972"; transcript_id "MSTRG.57972.1"; exon_number "3";
29	StringTie	transcript	45794127	45796871	1000	-	.	gene_id "MSTRG.57973"; transcript_id "MSTRG.57973.1";
29	StringTie	exon	45794127	45794307	1000	-	.	gene_id "MSTRG.57973"; transcript_id "MSTRG.57973.1"; exon_number "1";
29	StringTie	exon	45794578	45794851	1000	-	.	gene_id "MSTRG.57973"; transcript_id "MSTRG.57973.1"; exon_number "2";
29	StringTie	exon	45795846	45796090	1000	-	.	gene_id "MSTRG.57973"; transcript_id "MSTRG.57973.1"; exon_number "3";
29	StringTie	exon	45796675	45796871	1000	-	.	gene_id "MSTRG.57973"; transcript_id "MSTRG.57973.1"; exon_number "4";
29	StringTie	transcript	45803301	45857079	1000	+	.	gene_id "MSTRG.57974"; transcript_id "MSTRG.57974.1";
29	StringTie	exon	45803301	45803527	1000	+	.	gene_id "MSTRG.57974"; transcript_id "MSTRG.57974.1"; exon_number "1";
29	StringTie	exon	45839610	45840006	1000	+	.	gene_id "MSTRG.57974"; transcript_id "MSTRG.57974.1"; exon_number "2";
29	StringTie	exon	45848311	45848508	1000	+	.	gene_id "MSTRG.57974"; transcript_id "MSTRG.57974.1"; exon_number "3";
29	StringTie	exon	45855748	45855944	1000	+	.	gene_id "MSTRG.57974"; transcript_id "MSTRG.57974.1"; exon_number "4";
29	StringTie	exon	45857006	45857079	1000	+	.	gene_id "MSTRG.57974"; transcript_id "MSTRG.57974.1"; exon_number "5";
29	StringTie	transcript	45803314	45855883	1000	+	.	gene_id "MSTRG.57974"; transcript_id "MSTRG.57974.2";
29	StringTie	exon	45803314	45803527	1000	+	.	gene_id "MSTRG.57974"; transcript_id "MSTRG.57974.2"; exon_number "1";
29	StringTie	exon	45848311	45848508	1000	+	.	gene_id "MSTRG.57974"; transcript_id "MSTRG.57974.2"; exon_number "2";
29	StringTie	exon	45855748	45855883	1000	+	.	gene_id "MSTRG.57974"; transcript_id "MSTRG.57974.2"; exon_number "3";
29	StringTie	transcript	45803314	45820929	1000	+	.	gene_id "MSTRG.57974"; transcript_id "MSTRG.57974.3";
29	StringTie	exon	45803314	45803527	1000	+	.	gene_id "MSTRG.57974"; transcript_id "MSTRG.57974.3"; exon_number "1";
29	StringTie	exon	45820738	45820929	1000	+	.	gene_id "MSTRG.57974"; transcript_id "MSTRG.57974.3"; exon_number "2";
29	StringTie	transcript	45803317	45855883	1000	+	.	gene_id "MSTRG.57974"; transcript_id "MSTRG.57974.4";
29	StringTie	exon	45803317	45803527	1000	+	.	gene_id "MSTRG.57974"; transcript_id "MSTRG.57974.4"; exon_number "1";
29	StringTie	exon	45839610	45840006	1000	+	.	gene_id "MSTRG.57974"; transcript_id "MSTRG.57974.4"; exon_number "2";
29	StringTie	exon	45855748	45855883	1000	+	.	gene_id "MSTRG.57974"; transcript_id "MSTRG.57974.4"; exon_number "3";
29	StringTie	transcript	45840972	45848508	1000	+	.	gene_id "MSTRG.57974"; transcript_id "MSTRG.57974.6";
29	StringTie	exon	45840972	45841055	1000	+	.	gene_id "MSTRG.57974"; transcript_id "MSTRG.57974.6"; exon_number "1";
29	StringTie	exon	45843114	45843224	1000	+	.	gene_id "MSTRG.57974"; transcript_id "MSTRG.57974.6"; exon_number "2";
29	StringTie	exon	45848311	45848508	1000	+	.	gene_id "MSTRG.57974"; transcript_id "MSTRG.57974.6"; exon_number "3";
29	StringTie	transcript	45909955	45914069	1000	-	.	gene_id "MSTRG.57976"; transcript_id "MSTRG.57976.1";
29	StringTie	exon	45909955	45910201	1000	-	.	gene_id "MSTRG.57976"; transcript_id "MSTRG.57976.1"; exon_number "1";
29	StringTie	exon	45913831	45914069	1000	-	.	gene_id "MSTRG.57976"; transcript_id "MSTRG.57976.1"; exon_number "2";
29	StringTie	transcript	45909955	45914069	1000	-	.	gene_id "MSTRG.57976"; transcript_id "MSTRG.57976.2";
29	StringTie	exon	45909955	45910201	1000	-	.	gene_id "MSTRG.57976"; transcript_id "MSTRG.57976.2"; exon_number "1";
29	StringTie	exon	45910391	45910584	1000	-	.	gene_id "MSTRG.57976"; transcript_id "MSTRG.57976.2"; exon_number "2";
29	StringTie	exon	45913831	45914069	1000	-	.	gene_id "MSTRG.57976"; transcript_id "MSTRG.57976.2"; exon_number "3";
29	StringTie	transcript	45911131	45914069	1000	-	.	gene_id "MSTRG.57976"; transcript_id "MSTRG.57976.3";
29	StringTie	exon	45911131	45911319	1000	-	.	gene_id "MSTRG.57976"; transcript_id "MSTRG.57976.3"; exon_number "1";
29	StringTie	exon	45911426	45911449	1000	-	.	gene_id "MSTRG.57976"; transcript_id "MSTRG.57976.3"; exon_number "2";
29	StringTie	exon	45913831	45914069	1000	-	.	gene_id "MSTRG.57976"; transcript_id "MSTRG.57976.3"; exon_number "3";
29	StringTie	transcript	45925604	45927654	1000	+	.	gene_id "MSTRG.57977"; transcript_id "MSTRG.57977.1";
29	StringTie	exon	45925604	45925973	1000	+	.	gene_id "MSTRG.57977"; transcript_id "MSTRG.57977.1"; exon_number "1";
29	StringTie	exon	45927362	45927654	1000	+	.	gene_id "MSTRG.57977"; transcript_id "MSTRG.57977.1"; exon_number "2";
29	StringTie	transcript	45936769	46020273	1000	+	.	gene_id "MSTRG.57978"; transcript_id "MSTRG.57978.1";
29	StringTie	exon	45936769	45936903	1000	+	.	gene_id "MSTRG.57978"; transcript_id "MSTRG.57978.1"; exon_number "1";
29	StringTie	exon	45976794	45976947	1000	+	.	gene_id "MSTRG.57978"; transcript_id "MSTRG.57978.1"; exon_number "2";
29	StringTie	exon	45992390	45992622	1000	+	.	gene_id "MSTRG.57978"; transcript_id "MSTRG.57978.1"; exon_number "3";
29	StringTie	exon	45996800	45996986	1000	+	.	gene_id "MSTRG.57978"; transcript_id "MSTRG.57978.1"; exon_number "4";
29	StringTie	exon	46000182	46000319	1000	+	.	gene_id "MSTRG.57978"; transcript_id "MSTRG.57978.1"; exon_number "5";
29	StringTie	exon	46002744	46002809	1000	+	.	gene_id "MSTRG.57978"; transcript_id "MSTRG.57978.1"; exon_number "6";
29	StringTie	exon	46004796	46004908	1000	+	.	gene_id "MSTRG.57978"; transcript_id "MSTRG.57978.1"; exon_number "7";
29	StringTie	exon	46007075	46007188	1000	+	.	gene_id "MSTRG.57978"; transcript_id "MSTRG.57978.1"; exon_number "8";
29	StringTie	exon	46015662	46015791	1000	+	.	gene_id "MSTRG.57978"; transcript_id "MSTRG.57978.1"; exon_number "9";
29	StringTie	exon	46017997	46018149	1000	+	.	gene_id "MSTRG.57978"; transcript_id "MSTRG.57978.1"; exon_number "10";
29	StringTie	exon	46019110	46019259	1000	+	.	gene_id "MSTRG.57978"; transcript_id "MSTRG.57978.1"; exon_number "11";
29	StringTie	exon	46020239	46020273	1000	+	.	gene_id "MSTRG.57978"; transcript_id "MSTRG.57978.1"; exon_number "12";
29	StringTie	transcript	45936769	46015791	1000	+	.	gene_id "MSTRG.57978"; transcript_id "MSTRG.57978.2";
29	StringTie	exon	45936769	45936903	1000	+	.	gene_id "MSTRG.57978"; transcript_id "MSTRG.57978.2"; exon_number "1";
29	StringTie	exon	45958153	45958248	1000	+	.	gene_id "MSTRG.57978"; transcript_id "MSTRG.57978.2"; exon_number "2";
29	StringTie	exon	45976794	45976947	1000	+	.	gene_id "MSTRG.57978"; transcript_id "MSTRG.57978.2"; exon_number "3";
29	StringTie	exon	45992390	45992622	1000	+	.	gene_id "MSTRG.57978"; transcript_id "MSTRG.57978.2"; exon_number "4";
29	StringTie	exon	45996800	45996986	1000	+	.	gene_id "MSTRG.57978"; transcript_id "MSTRG.57978.2"; exon_number "5";
29	StringTie	exon	46000182	46000319	1000	+	.	gene_id "MSTRG.57978"; transcript_id "MSTRG.57978.2"; exon_number "6";
29	StringTie	exon	46002744	46002809	1000	+	.	gene_id "MSTRG.57978"; transcript_id "MSTRG.57978.2"; exon_number "7";
29	StringTie	exon	46004796	46004908	1000	+	.	gene_id "MSTRG.57978"; transcript_id "MSTRG.57978.2"; exon_number "8";
29	StringTie	exon	46007075	46007188	1000	+	.	gene_id "MSTRG.57978"; transcript_id "MSTRG.57978.2"; exon_number "9";
29	StringTie	exon	46015662	46015791	1000	+	.	gene_id "MSTRG.57978"; transcript_id "MSTRG.57978.2"; exon_number "10";
29	StringTie	transcript	45936769	46004914	1000	+	.	gene_id "MSTRG.57978"; transcript_id "MSTRG.57978.3";
29	StringTie	exon	45936769	45936903	1000	+	.	gene_id "MSTRG.57978"; transcript_id "MSTRG.57978.3"; exon_number "1";
29	StringTie	exon	45992390	45992622	1000	+	.	gene_id "MSTRG.57978"; transcript_id "MSTRG.57978.3"; exon_number "2";
29	StringTie	exon	45996800	45996986	1000	+	.	gene_id "MSTRG.57978"; transcript_id "MSTRG.57978.3"; exon_number "3";
29	StringTie	exon	46000182	46000319	1000	+	.	gene_id "MSTRG.57978"; transcript_id "MSTRG.57978.3"; exon_number "4";
29	StringTie	exon	46002744	46002809	1000	+	.	gene_id "MSTRG.57978"; transcript_id "MSTRG.57978.3"; exon_number "5";
29	StringTie	exon	46004796	46004914	1000	+	.	gene_id "MSTRG.57978"; transcript_id "MSTRG.57978.3"; exon_number "6";
29	StringTie	transcript	45936771	46015791	1000	+	.	gene_id "MSTRG.57978"; transcript_id "MSTRG.57978.4";
29	StringTie	exon	45936771	45936903	1000	+	.	gene_id "MSTRG.57978"; transcript_id "MSTRG.57978.4"; exon_number "1";
29	StringTie	exon	46000182	46000319	1000	+	.	gene_id "MSTRG.57978"; transcript_id "MSTRG.57978.4"; exon_number "2";
29	StringTie	exon	46002744	46002809	1000	+	.	gene_id "MSTRG.57978"; transcript_id "MSTRG.57978.4"; exon_number "3";
29	StringTie	exon	46004796	46004908	1000	+	.	gene_id "MSTRG.57978"; transcript_id "MSTRG.57978.4"; exon_number "4";
29	StringTie	exon	46007075	46007188	1000	+	.	gene_id "MSTRG.57978"; transcript_id "MSTRG.57978.4"; exon_number "5";
29	StringTie	exon	46015662	46015791	1000	+	.	gene_id "MSTRG.57978"; transcript_id "MSTRG.57978.4"; exon_number "6";
29	StringTie	transcript	45936771	45993052	1000	+	.	gene_id "MSTRG.57978"; transcript_id "MSTRG.57978.5";
29	StringTie	exon	45936771	45936903	1000	+	.	gene_id "MSTRG.57978"; transcript_id "MSTRG.57978.5"; exon_number "1";
29	StringTie	exon	45958153	45958248	1000	+	.	gene_id "MSTRG.57978"; transcript_id "MSTRG.57978.5"; exon_number "2";
29	StringTie	exon	45976794	45976947	1000	+	.	gene_id "MSTRG.57978"; transcript_id "MSTRG.57978.5"; exon_number "3";
29	StringTie	exon	45992390	45992622	1000	+	.	gene_id "MSTRG.57978"; transcript_id "MSTRG.57978.5"; exon_number "4";
29	StringTie	exon	45992945	45993052	1000	+	.	gene_id "MSTRG.57978"; transcript_id "MSTRG.57978.5"; exon_number "5";
29	StringTie	transcript	45936778	46000319	1000	+	.	gene_id "MSTRG.57978"; transcript_id "MSTRG.57978.6";
29	StringTie	exon	45936778	45936903	1000	+	.	gene_id "MSTRG.57978"; transcript_id "MSTRG.57978.6"; exon_number "1";
29	StringTie	exon	45958153	45958248	1000	+	.	gene_id "MSTRG.57978"; transcript_id "MSTRG.57978.6"; exon_number "2";
29	StringTie	exon	45976794	45976947	1000	+	.	gene_id "MSTRG.57978"; transcript_id "MSTRG.57978.6"; exon_number "3";
29	StringTie	exon	45992390	45992622	1000	+	.	gene_id "MSTRG.57978"; transcript_id "MSTRG.57978.6"; exon_number "4";
29	StringTie	exon	46000182	46000319	1000	+	.	gene_id "MSTRG.57978"; transcript_id "MSTRG.57978.6"; exon_number "5";
29	StringTie	transcript	45936781	46000319	1000	+	.	gene_id "MSTRG.57978"; transcript_id "MSTRG.57978.7";
29	StringTie	exon	45936781	45936903	1000	+	.	gene_id "MSTRG.57978"; transcript_id "MSTRG.57978.7"; exon_number "1";
29	StringTie	exon	45976794	45976947	1000	+	.	gene_id "MSTRG.57978"; transcript_id "MSTRG.57978.7"; exon_number "2";
29	StringTie	exon	45992390	45992622	1000	+	.	gene_id "MSTRG.57978"; transcript_id "MSTRG.57978.7"; exon_number "3";
29	StringTie	exon	46000182	46000319	1000	+	.	gene_id "MSTRG.57978"; transcript_id "MSTRG.57978.7"; exon_number "4";
29	StringTie	transcript	45936781	45978710	1000	+	.	gene_id "MSTRG.57978"; transcript_id "MSTRG.57978.8";
29	StringTie	exon	45936781	45936903	1000	+	.	gene_id "MSTRG.57978"; transcript_id "MSTRG.57978.8"; exon_number "1";
29	StringTie	exon	45958153	45958248	1000	+	.	gene_id "MSTRG.57978"; transcript_id "MSTRG.57978.8"; exon_number "2";
29	StringTie	exon	45976794	45976947	1000	+	.	gene_id "MSTRG.57978"; transcript_id "MSTRG.57978.8"; exon_number "3";
29	StringTie	exon	45978674	45978710	1000	+	.	gene_id "MSTRG.57978"; transcript_id "MSTRG.57978.8"; exon_number "4";
29	StringTie	transcript	45936781	46007188	1000	+	.	gene_id "MSTRG.57978"; transcript_id "MSTRG.57978.9";
29	StringTie	exon	45936781	45936903	1000	+	.	gene_id "MSTRG.57978"; transcript_id "MSTRG.57978.9"; exon_number "1";
29	StringTie	exon	45958153	45958248	1000	+	.	gene_id "MSTRG.57978"; transcript_id "MSTRG.57978.9"; exon_number "2";
29	StringTie	exon	45976794	45976947	1000	+	.	gene_id "MSTRG.57978"; transcript_id "MSTRG.57978.9"; exon_number "3";
29	StringTie	exon	46007075	46007188	1000	+	.	gene_id "MSTRG.57978"; transcript_id "MSTRG.57978.9"; exon_number "4";
29	StringTie	transcript	45936781	45993052	1000	+	.	gene_id "MSTRG.57978"; transcript_id "MSTRG.57978.10";
29	StringTie	exon	45936781	45936903	1000	+	.	gene_id "MSTRG.57978"; transcript_id "MSTRG.57978.10"; exon_number "1";
29	StringTie	exon	45976794	45976947	1000	+	.	gene_id "MSTRG.57978"; transcript_id "MSTRG.57978.10"; exon_number "2";
29	StringTie	exon	45992390	45992622	1000	+	.	gene_id "MSTRG.57978"; transcript_id "MSTRG.57978.10"; exon_number "3";
29	StringTie	exon	45992945	45993052	1000	+	.	gene_id "MSTRG.57978"; transcript_id "MSTRG.57978.10"; exon_number "4";
29	StringTie	transcript	45936781	45988085	1000	+	.	gene_id "MSTRG.57978"; transcript_id "MSTRG.57978.11";
29	StringTie	exon	45936781	45936903	1000	+	.	gene_id "MSTRG.57978"; transcript_id "MSTRG.57978.11"; exon_number "1";
29	StringTie	exon	45958153	45958248	1000	+	.	gene_id "MSTRG.57978"; transcript_id "MSTRG.57978.11"; exon_number "2";
29	StringTie	exon	45976794	45976947	1000	+	.	gene_id "MSTRG.57978"; transcript_id "MSTRG.57978.11"; exon_number "3";
29	StringTie	exon	45987797	45988085	1000	+	.	gene_id "MSTRG.57978"; transcript_id "MSTRG.57978.11"; exon_number "4";
29	StringTie	transcript	45936781	46004908	1000	+	.	gene_id "MSTRG.57978"; transcript_id "MSTRG.57978.12";
29	StringTie	exon	45936781	45936903	1000	+	.	gene_id "MSTRG.57978"; transcript_id "MSTRG.57978.12"; exon_number "1";
29	StringTie	exon	45958153	45958248	1000	+	.	gene_id "MSTRG.57978"; transcript_id "MSTRG.57978.12"; exon_number "2";
29	StringTie	exon	45976794	45976947	1000	+	.	gene_id "MSTRG.57978"; transcript_id "MSTRG.57978.12"; exon_number "3";
29	StringTie	exon	46000182	46000319	1000	+	.	gene_id "MSTRG.57978"; transcript_id "MSTRG.57978.12"; exon_number "4";
29	StringTie	exon	46002744	46002809	1000	+	.	gene_id "MSTRG.57978"; transcript_id "MSTRG.57978.12"; exon_number "5";
29	StringTie	exon	46004796	46004908	1000	+	.	gene_id "MSTRG.57978"; transcript_id "MSTRG.57978.12"; exon_number "6";
29	StringTie	transcript	45936781	45992922	1000	+	.	gene_id "MSTRG.57978"; transcript_id "MSTRG.57978.13";
29	StringTie	exon	45936781	45936903	1000	+	.	gene_id "MSTRG.57978"; transcript_id "MSTRG.57978.13"; exon_number "1";
29	StringTie	exon	45976794	45976947	1000	+	.	gene_id "MSTRG.57978"; transcript_id "MSTRG.57978.13"; exon_number "2";
29	StringTie	exon	45992395	45992922	1000	+	.	gene_id "MSTRG.57978"; transcript_id "MSTRG.57978.13"; exon_number "3";
29	StringTie	transcript	45936781	46015791	1000	+	.	gene_id "MSTRG.57978"; transcript_id "MSTRG.57978.14";
29	StringTie	exon	45936781	45936903	1000	+	.	gene_id "MSTRG.57978"; transcript_id "MSTRG.57978.14"; exon_number "1";
29	StringTie	exon	46007075	46007188	1000	+	.	gene_id "MSTRG.57978"; transcript_id "MSTRG.57978.14"; exon_number "2";
29	StringTie	exon	46015662	46015791	1000	+	.	gene_id "MSTRG.57978"; transcript_id "MSTRG.57978.14"; exon_number "3";
29	StringTie	transcript	45936782	46007188	1000	+	.	gene_id "MSTRG.57978"; transcript_id "MSTRG.57978.15";
29	StringTie	exon	45936782	45936903	1000	+	.	gene_id "MSTRG.57978"; transcript_id "MSTRG.57978.15"; exon_number "1";
29	StringTie	exon	45976794	45976947	1000	+	.	gene_id "MSTRG.57978"; transcript_id "MSTRG.57978.15"; exon_number "2";
29	StringTie	exon	45992390	45992622	1000	+	.	gene_id "MSTRG.57978"; transcript_id "MSTRG.57978.15"; exon_number "3";
29	StringTie	exon	46007075	46007188	1000	+	.	gene_id "MSTRG.57978"; transcript_id "MSTRG.57978.15"; exon_number "4";
29	StringTie	transcript	45936782	45988085	1000	+	.	gene_id "MSTRG.57978"; transcript_id "MSTRG.57978.16";
29	StringTie	exon	45936782	45936903	1000	+	.	gene_id "MSTRG.57978"; transcript_id "MSTRG.57978.16"; exon_number "1";
29	StringTie	exon	45976794	45976947	1000	+	.	gene_id "MSTRG.57978"; transcript_id "MSTRG.57978.16"; exon_number "2";
29	StringTie	exon	45987797	45988085	1000	+	.	gene_id "MSTRG.57978"; transcript_id "MSTRG.57978.16"; exon_number "3";
29	StringTie	transcript	45936789	46004908	1000	+	.	gene_id "MSTRG.57978"; transcript_id "MSTRG.57978.17";
29	StringTie	exon	45936789	45936903	1000	+	.	gene_id "MSTRG.57978"; transcript_id "MSTRG.57978.17"; exon_number "1";
29	StringTie	exon	45992390	45992622	1000	+	.	gene_id "MSTRG.57978"; transcript_id "MSTRG.57978.17"; exon_number "2";
29	StringTie	exon	46000182	46000319	1000	+	.	gene_id "MSTRG.57978"; transcript_id "MSTRG.57978.17"; exon_number "3";
29	StringTie	exon	46002744	46002809	1000	+	.	gene_id "MSTRG.57978"; transcript_id "MSTRG.57978.17"; exon_number "4";
29	StringTie	exon	46004796	46004908	1000	+	.	gene_id "MSTRG.57978"; transcript_id "MSTRG.57978.17"; exon_number "5";
29	StringTie	transcript	45990881	46004908	1000	+	.	gene_id "MSTRG.57978"; transcript_id "MSTRG.57978.18";
29	StringTie	exon	45990881	45990957	1000	+	.	gene_id "MSTRG.57978"; transcript_id "MSTRG.57978.18"; exon_number "1";
29	StringTie	exon	45992390	45992622	1000	+	.	gene_id "MSTRG.57978"; transcript_id "MSTRG.57978.18"; exon_number "2";
29	StringTie	exon	45996800	45996986	1000	+	.	gene_id "MSTRG.57978"; transcript_id "MSTRG.57978.18"; exon_number "3";
29	StringTie	exon	46000182	46000319	1000	+	.	gene_id "MSTRG.57978"; transcript_id "MSTRG.57978.18"; exon_number "4";
29	StringTie	exon	46002744	46002809	1000	+	.	gene_id "MSTRG.57978"; transcript_id "MSTRG.57978.18"; exon_number "5";
29	StringTie	exon	46004796	46004908	1000	+	.	gene_id "MSTRG.57978"; transcript_id "MSTRG.57978.18"; exon_number "6";
29	StringTie	transcript	46027380	46027777	1000	+	.	gene_id "MSTRG.57981"; transcript_id "MSTRG.57981.1";
29	StringTie	exon	46027380	46027777	1000	+	.	gene_id "MSTRG.57981"; transcript_id "MSTRG.57981.1"; exon_number "1";
29	StringTie	transcript	46028424	46028787	1000	+	.	gene_id "MSTRG.57982"; transcript_id "MSTRG.57982.1";
29	StringTie	exon	46028424	46028787	1000	+	.	gene_id "MSTRG.57982"; transcript_id "MSTRG.57982.1"; exon_number "1";
29	StringTie	transcript	46037461	46043135	1000	+	.	gene_id "MSTRG.57984"; transcript_id "MSTRG.57984.1";
29	StringTie	exon	46037461	46037766	1000	+	.	gene_id "MSTRG.57984"; transcript_id "MSTRG.57984.1"; exon_number "1";
29	StringTie	exon	46042925	46043135	1000	+	.	gene_id "MSTRG.57984"; transcript_id "MSTRG.57984.1"; exon_number "2";
29	StringTie	transcript	46039140	46039473	1000	+	.	gene_id "MSTRG.57985"; transcript_id "MSTRG.57985.1";
29	StringTie	exon	46039140	46039473	1000	+	.	gene_id "MSTRG.57985"; transcript_id "MSTRG.57985.1"; exon_number "1";
29	StringTie	transcript	46047364	46059857	1000	+	.	gene_id "MSTRG.57986"; transcript_id "MSTRG.57986.1";
29	StringTie	exon	46047364	46047472	1000	+	.	gene_id "MSTRG.57986"; transcript_id "MSTRG.57986.1"; exon_number "1";
29	StringTie	exon	46048814	46048920	1000	+	.	gene_id "MSTRG.57986"; transcript_id "MSTRG.57986.1"; exon_number "2";
29	StringTie	exon	46050429	46050579	1000	+	.	gene_id "MSTRG.57986"; transcript_id "MSTRG.57986.1"; exon_number "3";
29	StringTie	exon	46056639	46056758	1000	+	.	gene_id "MSTRG.57986"; transcript_id "MSTRG.57986.1"; exon_number "4";
29	StringTie	exon	46059799	46059857	1000	+	.	gene_id "MSTRG.57986"; transcript_id "MSTRG.57986.1"; exon_number "5";
29	StringTie	transcript	46054728	46055217	1000	+	.	gene_id "MSTRG.57987"; transcript_id "MSTRG.57987.1";
29	StringTie	exon	46054728	46055217	1000	+	.	gene_id "MSTRG.57987"; transcript_id "MSTRG.57987.1"; exon_number "1";
29	StringTie	transcript	46058655	46059429	1000	+	.	gene_id "MSTRG.57988"; transcript_id "MSTRG.57988.1";
29	StringTie	exon	46058655	46059429	1000	+	.	gene_id "MSTRG.57988"; transcript_id "MSTRG.57988.1"; exon_number "1";
29	StringTie	transcript	46058655	46059429	1000	+	.	gene_id "MSTRG.57988"; transcript_id "MSTRG.57988.2";
29	StringTie	exon	46058655	46059104	1000	+	.	gene_id "MSTRG.57988"; transcript_id "MSTRG.57988.2"; exon_number "1";
29	StringTie	exon	46059179	46059429	1000	+	.	gene_id "MSTRG.57988"; transcript_id "MSTRG.57988.2"; exon_number "2";
29	StringTie	transcript	46058661	46059429	1000	+	.	gene_id "MSTRG.57988"; transcript_id "MSTRG.57988.3";
29	StringTie	exon	46058661	46059180	1000	+	.	gene_id "MSTRG.57988"; transcript_id "MSTRG.57988.3"; exon_number "1";
29	StringTie	exon	46059213	46059429	1000	+	.	gene_id "MSTRG.57988"; transcript_id "MSTRG.57988.3"; exon_number "2";
29	StringTie	transcript	46058661	46059429	1000	+	.	gene_id "MSTRG.57988"; transcript_id "MSTRG.57988.4";
29	StringTie	exon	46058661	46059104	1000	+	.	gene_id "MSTRG.57988"; transcript_id "MSTRG.57988.4"; exon_number "1";
29	StringTie	exon	46059145	46059429	1000	+	.	gene_id "MSTRG.57988"; transcript_id "MSTRG.57988.4"; exon_number "2";
29	StringTie	transcript	46058661	46059429	1000	+	.	gene_id "MSTRG.57988"; transcript_id "MSTRG.57988.5";
29	StringTie	exon	46058661	46059148	1000	+	.	gene_id "MSTRG.57988"; transcript_id "MSTRG.57988.5"; exon_number "1";
29	StringTie	exon	46059179	46059429	1000	+	.	gene_id "MSTRG.57988"; transcript_id "MSTRG.57988.5"; exon_number "2";
29	StringTie	transcript	46058661	46059429	1000	+	.	gene_id "MSTRG.57988"; transcript_id "MSTRG.57988.6";
29	StringTie	exon	46058661	46059148	1000	+	.	gene_id "MSTRG.57988"; transcript_id "MSTRG.57988.6"; exon_number "1";
29	StringTie	exon	46059191	46059429	1000	+	.	gene_id "MSTRG.57988"; transcript_id "MSTRG.57988.6"; exon_number "2";
29	StringTie	transcript	46058669	46059429	1000	+	.	gene_id "MSTRG.57988"; transcript_id "MSTRG.57988.7";
29	StringTie	exon	46058669	46059104	1000	+	.	gene_id "MSTRG.57988"; transcript_id "MSTRG.57988.7"; exon_number "1";
29	StringTie	exon	46059143	46059180	1000	+	.	gene_id "MSTRG.57988"; transcript_id "MSTRG.57988.7"; exon_number "2";
29	StringTie	exon	46059207	46059429	1000	+	.	gene_id "MSTRG.57988"; transcript_id "MSTRG.57988.7"; exon_number "3";
29	StringTie	transcript	46058669	46059429	1000	+	.	gene_id "MSTRG.57988"; transcript_id "MSTRG.57988.8";
29	StringTie	exon	46058669	46059180	1000	+	.	gene_id "MSTRG.57988"; transcript_id "MSTRG.57988.8"; exon_number "1";
29	StringTie	exon	46059245	46059429	1000	+	.	gene_id "MSTRG.57988"; transcript_id "MSTRG.57988.8"; exon_number "2";
29	StringTie	transcript	46058669	46059429	1000	+	.	gene_id "MSTRG.57988"; transcript_id "MSTRG.57988.9";
29	StringTie	exon	46058669	46059104	1000	+	.	gene_id "MSTRG.57988"; transcript_id "MSTRG.57988.9"; exon_number "1";
29	StringTie	exon	46059145	46059180	1000	+	.	gene_id "MSTRG.57988"; transcript_id "MSTRG.57988.9"; exon_number "2";
29	StringTie	exon	46059213	46059429	1000	+	.	gene_id "MSTRG.57988"; transcript_id "MSTRG.57988.9"; exon_number "3";
29	StringTie	transcript	46058669	46059429	1000	+	.	gene_id "MSTRG.57988"; transcript_id "MSTRG.57988.10";
29	StringTie	exon	46058669	46059148	1000	+	.	gene_id "MSTRG.57988"; transcript_id "MSTRG.57988.10"; exon_number "1";
29	StringTie	exon	46059179	46059180	1000	+	.	gene_id "MSTRG.57988"; transcript_id "MSTRG.57988.10"; exon_number "2";
29	StringTie	exon	46059213	46059429	1000	+	.	gene_id "MSTRG.57988"; transcript_id "MSTRG.57988.10"; exon_number "3";
29	StringTie	transcript	46058690	46059429	1000	+	.	gene_id "MSTRG.57988"; transcript_id "MSTRG.57988.11";
29	StringTie	exon	46058690	46059104	1000	+	.	gene_id "MSTRG.57988"; transcript_id "MSTRG.57988.11"; exon_number "1";
29	StringTie	exon	46059173	46059429	1000	+	.	gene_id "MSTRG.57988"; transcript_id "MSTRG.57988.11"; exon_number "2";
29	StringTie	transcript	46058694	46059244	1000	+	.	gene_id "MSTRG.57988"; transcript_id "MSTRG.57988.12";
29	StringTie	exon	46058694	46059180	1000	+	.	gene_id "MSTRG.57988"; transcript_id "MSTRG.57988.12"; exon_number "1";
29	StringTie	exon	46059209	46059244	1000	+	.	gene_id "MSTRG.57988"; transcript_id "MSTRG.57988.12"; exon_number "2";
29	StringTie	transcript	46058707	46059429	1000	+	.	gene_id "MSTRG.57988"; transcript_id "MSTRG.57988.13";
29	StringTie	exon	46058707	46059104	1000	+	.	gene_id "MSTRG.57988"; transcript_id "MSTRG.57988.13"; exon_number "1";
29	StringTie	exon	46059177	46059429	1000	+	.	gene_id "MSTRG.57988"; transcript_id "MSTRG.57988.13"; exon_number "2";
29	StringTie	transcript	46058741	46059429	1000	+	.	gene_id "MSTRG.57988"; transcript_id "MSTRG.57988.14";
29	StringTie	exon	46058741	46059104	1000	+	.	gene_id "MSTRG.57988"; transcript_id "MSTRG.57988.14"; exon_number "1";
29	StringTie	exon	46059175	46059429	1000	+	.	gene_id "MSTRG.57988"; transcript_id "MSTRG.57988.14"; exon_number "2";
29	StringTie	transcript	46058741	46059429	1000	+	.	gene_id "MSTRG.57988"; transcript_id "MSTRG.57988.15";
29	StringTie	exon	46058741	46059214	1000	+	.	gene_id "MSTRG.57988"; transcript_id "MSTRG.57988.15"; exon_number "1";
29	StringTie	exon	46059249	46059429	1000	+	.	gene_id "MSTRG.57988"; transcript_id "MSTRG.57988.15"; exon_number "2";
29	StringTie	transcript	46063683	46063841	1000	+	.	gene_id "MSTRG.57989"; transcript_id "MSTRG.57989.1";
29	StringTie	exon	46063683	46063841	1000	+	.	gene_id "MSTRG.57989"; transcript_id "MSTRG.57989.1"; exon_number "1";
29	StringTie	transcript	46064934	46065383	1000	+	.	gene_id "MSTRG.57991"; transcript_id "MSTRG.57991.1";
29	StringTie	exon	46064934	46065383	1000	+	.	gene_id "MSTRG.57991"; transcript_id "MSTRG.57991.1"; exon_number "1";
29	StringTie	transcript	46104241	46110025	1000	+	.	gene_id "MSTRG.57992"; transcript_id "MSTRG.57992.1";
29	StringTie	exon	46104241	46104439	1000	+	.	gene_id "MSTRG.57992"; transcript_id "MSTRG.57992.1"; exon_number "1";
29	StringTie	exon	46104692	46104772	1000	+	.	gene_id "MSTRG.57992"; transcript_id "MSTRG.57992.1"; exon_number "2";
29	StringTie	exon	46105650	46105704	1000	+	.	gene_id "MSTRG.57992"; transcript_id "MSTRG.57992.1"; exon_number "3";
29	StringTie	exon	46108430	46108516	1000	+	.	gene_id "MSTRG.57992"; transcript_id "MSTRG.57992.1"; exon_number "4";
29	StringTie	exon	46108786	46108863	1000	+	.	gene_id "MSTRG.57992"; transcript_id "MSTRG.57992.1"; exon_number "5";
29	StringTie	exon	46109868	46110025	1000	+	.	gene_id "MSTRG.57992"; transcript_id "MSTRG.57992.1"; exon_number "6";
29	StringTie	transcript	46144792	46159247	1000	-	.	gene_id "MSTRG.57993"; transcript_id "MSTRG.57993.1";
29	StringTie	exon	46144792	46144860	1000	-	.	gene_id "MSTRG.57993"; transcript_id "MSTRG.57993.1"; exon_number "1";
29	StringTie	exon	46147809	46147885	1000	-	.	gene_id "MSTRG.57993"; transcript_id "MSTRG.57993.1"; exon_number "2";
29	StringTie	exon	46149700	46149820	1000	-	.	gene_id "MSTRG.57993"; transcript_id "MSTRG.57993.1"; exon_number "3";
29	StringTie	exon	46152043	46152201	1000	-	.	gene_id "MSTRG.57993"; transcript_id "MSTRG.57993.1"; exon_number "4";
29	StringTie	exon	46158044	46158556	1000	-	.	gene_id "MSTRG.57993"; transcript_id "MSTRG.57993.1"; exon_number "5";
29	StringTie	exon	46159172	46159247	1000	-	.	gene_id "MSTRG.57993"; transcript_id "MSTRG.57993.1"; exon_number "6";
29	StringTie	transcript	46169464	46169861	1000	-	.	gene_id "MSTRG.57999"; transcript_id "MSTRG.57999.1";
29	StringTie	exon	46169464	46169861	1000	-	.	gene_id "MSTRG.57999"; transcript_id "MSTRG.57999.1"; exon_number "1";
29	StringTie	transcript	46191880	46225425	1000	-	.	gene_id "MSTRG.58005"; transcript_id "MSTRG.58005.1";
29	StringTie	exon	46191880	46191987	1000	-	.	gene_id "MSTRG.58005"; transcript_id "MSTRG.58005.1"; exon_number "1";
29	StringTie	exon	46193674	46193751	1000	-	.	gene_id "MSTRG.58005"; transcript_id "MSTRG.58005.1"; exon_number "2";
29	StringTie	exon	46194992	46195129	1000	-	.	gene_id "MSTRG.58005"; transcript_id "MSTRG.58005.1"; exon_number "3";
29	StringTie	exon	46196085	46196186	1000	-	.	gene_id "MSTRG.58005"; transcript_id "MSTRG.58005.1"; exon_number "4";
29	StringTie	exon	46198674	46198845	1000	-	.	gene_id "MSTRG.58005"; transcript_id "MSTRG.58005.1"; exon_number "5";
29	StringTie	exon	46203693	46203832	1000	-	.	gene_id "MSTRG.58005"; transcript_id "MSTRG.58005.1"; exon_number "6";
29	StringTie	exon	46206627	46206780	1000	-	.	gene_id "MSTRG.58005"; transcript_id "MSTRG.58005.1"; exon_number "7";
29	StringTie	exon	46225247	46225425	1000	-	.	gene_id "MSTRG.58005"; transcript_id "MSTRG.58005.1"; exon_number "8";
29	StringTie	transcript	46194992	46225425	1000	-	.	gene_id "MSTRG.58005"; transcript_id "MSTRG.58005.2";
29	StringTie	exon	46194992	46195129	1000	-	.	gene_id "MSTRG.58005"; transcript_id "MSTRG.58005.2"; exon_number "1";
29	StringTie	exon	46196085	46196186	1000	-	.	gene_id "MSTRG.58005"; transcript_id "MSTRG.58005.2"; exon_number "2";
29	StringTie	exon	46203693	46203832	1000	-	.	gene_id "MSTRG.58005"; transcript_id "MSTRG.58005.2"; exon_number "3";
29	StringTie	exon	46206627	46206780	1000	-	.	gene_id "MSTRG.58005"; transcript_id "MSTRG.58005.2"; exon_number "4";
29	StringTie	exon	46225247	46225425	1000	-	.	gene_id "MSTRG.58005"; transcript_id "MSTRG.58005.2"; exon_number "5";
29	StringTie	transcript	46196115	46225425	1000	-	.	gene_id "MSTRG.58005"; transcript_id "MSTRG.58005.3";
29	StringTie	exon	46196115	46196186	1000	-	.	gene_id "MSTRG.58005"; transcript_id "MSTRG.58005.3"; exon_number "1";
29	StringTie	exon	46196897	46196917	1000	-	.	gene_id "MSTRG.58005"; transcript_id "MSTRG.58005.3"; exon_number "2";
29	StringTie	exon	46198674	46198845	1000	-	.	gene_id "MSTRG.58005"; transcript_id "MSTRG.58005.3"; exon_number "3";
29	StringTie	exon	46203693	46203832	1000	-	.	gene_id "MSTRG.58005"; transcript_id "MSTRG.58005.3"; exon_number "4";
29	StringTie	exon	46206627	46206780	1000	-	.	gene_id "MSTRG.58005"; transcript_id "MSTRG.58005.3"; exon_number "5";
29	StringTie	exon	46225247	46225425	1000	-	.	gene_id "MSTRG.58005"; transcript_id "MSTRG.58005.3"; exon_number "6";
29	StringTie	transcript	46222000	46225425	1000	-	.	gene_id "MSTRG.58005"; transcript_id "MSTRG.58005.4";
29	StringTie	exon	46222000	46222481	1000	-	.	gene_id "MSTRG.58005"; transcript_id "MSTRG.58005.4"; exon_number "1";
29	StringTie	exon	46225247	46225425	1000	-	.	gene_id "MSTRG.58005"; transcript_id "MSTRG.58005.4"; exon_number "2";
29	StringTie	transcript	46222040	46222712	1000	-	.	gene_id "MSTRG.58005"; transcript_id "MSTRG.58005.5";
29	StringTie	exon	46222040	46222451	1000	-	.	gene_id "MSTRG.58005"; transcript_id "MSTRG.58005.5"; exon_number "1";
29	StringTie	exon	46222558	46222712	1000	-	.	gene_id "MSTRG.58005"; transcript_id "MSTRG.58005.5"; exon_number "2";
29	StringTie	transcript	46222747	46223693	1000	+	.	gene_id "MSTRG.58006"; transcript_id "MSTRG.58006.1";
29	StringTie	exon	46222747	46223174	1000	+	.	gene_id "MSTRG.58006"; transcript_id "MSTRG.58006.1"; exon_number "1";
29	StringTie	exon	46223308	46223693	1000	+	.	gene_id "MSTRG.58006"; transcript_id "MSTRG.58006.1"; exon_number "2";
29	StringTie	transcript	46222752	46223693	1000	+	.	gene_id "MSTRG.58006"; transcript_id "MSTRG.58006.2";
29	StringTie	exon	46222752	46223080	1000	+	.	gene_id "MSTRG.58006"; transcript_id "MSTRG.58006.2"; exon_number "1";
29	StringTie	exon	46223308	46223693	1000	+	.	gene_id "MSTRG.58006"; transcript_id "MSTRG.58006.2"; exon_number "2";
29	StringTie	transcript	46231621	46233448	1000	-	.	gene_id "MSTRG.58007"; transcript_id "MSTRG.58007.1";
29	StringTie	exon	46231621	46231765	1000	-	.	gene_id "MSTRG.58007"; transcript_id "MSTRG.58007.1"; exon_number "1";
29	StringTie	exon	46233401	46233448	1000	-	.	gene_id "MSTRG.58007"; transcript_id "MSTRG.58007.1"; exon_number "2";
29	StringTie	transcript	46231710	46233448	1000	-	.	gene_id "MSTRG.58007"; transcript_id "MSTRG.58007.2";
29	StringTie	exon	46231710	46231765	1000	-	.	gene_id "MSTRG.58007"; transcript_id "MSTRG.58007.2"; exon_number "1";
29	StringTie	exon	46233318	46233448	1000	-	.	gene_id "MSTRG.58007"; transcript_id "MSTRG.58007.2"; exon_number "2";
29	StringTie	transcript	46268378	46281170	1000	+	.	gene_id "MSTRG.58010"; transcript_id "MSTRG.58010.1";
29	StringTie	exon	46268378	46268563	1000	+	.	gene_id "MSTRG.58010"; transcript_id "MSTRG.58010.1"; exon_number "1";
29	StringTie	exon	46270522	46270691	1000	+	.	gene_id "MSTRG.58010"; transcript_id "MSTRG.58010.1"; exon_number "2";
29	StringTie	exon	46273498	46273681	1000	+	.	gene_id "MSTRG.58010"; transcript_id "MSTRG.58010.1"; exon_number "3";
29	StringTie	exon	46274268	46274365	1000	+	.	gene_id "MSTRG.58010"; transcript_id "MSTRG.58010.1"; exon_number "4";
29	StringTie	exon	46277829	46277992	1000	+	.	gene_id "MSTRG.58010"; transcript_id "MSTRG.58010.1"; exon_number "5";
29	StringTie	exon	46278996	46279196	1000	+	.	gene_id "MSTRG.58010"; transcript_id "MSTRG.58010.1"; exon_number "6";
29	StringTie	exon	46281116	46281170	1000	+	.	gene_id "MSTRG.58010"; transcript_id "MSTRG.58010.1"; exon_number "7";
29	StringTie	transcript	46268378	46277994	1000	+	.	gene_id "MSTRG.58010"; transcript_id "MSTRG.58010.2";
29	StringTie	exon	46268378	46268563	1000	+	.	gene_id "MSTRG.58010"; transcript_id "MSTRG.58010.2"; exon_number "1";
29	StringTie	exon	46273498	46273681	1000	+	.	gene_id "MSTRG.58010"; transcript_id "MSTRG.58010.2"; exon_number "2";
29	StringTie	exon	46274268	46274365	1000	+	.	gene_id "MSTRG.58010"; transcript_id "MSTRG.58010.2"; exon_number "3";
29	StringTie	exon	46277829	46277994	1000	+	.	gene_id "MSTRG.58010"; transcript_id "MSTRG.58010.2"; exon_number "4";
29	StringTie	transcript	46283694	46294020	1000	-	.	gene_id "MSTRG.58013"; transcript_id "MSTRG.58013.1";
29	StringTie	exon	46283694	46284456	1000	-	.	gene_id "MSTRG.58013"; transcript_id "MSTRG.58013.1"; exon_number "1";
29	StringTie	exon	46293876	46294020	1000	-	.	gene_id "MSTRG.58013"; transcript_id "MSTRG.58013.1"; exon_number "2";
29	StringTie	transcript	46289616	46294020	1000	-	.	gene_id "MSTRG.58013"; transcript_id "MSTRG.58013.2";
29	StringTie	exon	46289616	46289716	1000	-	.	gene_id "MSTRG.58013"; transcript_id "MSTRG.58013.2"; exon_number "1";
29	StringTie	exon	46293876	46294020	1000	-	.	gene_id "MSTRG.58013"; transcript_id "MSTRG.58013.2"; exon_number "2";
29	StringTie	transcript	46296203	46296504	1000	+	.	gene_id "MSTRG.58015"; transcript_id "MSTRG.58015.1";
29	StringTie	exon	46296203	46296504	1000	+	.	gene_id "MSTRG.58015"; transcript_id "MSTRG.58015.1"; exon_number "1";
29	StringTie	transcript	46297447	46300165	1000	-	.	gene_id "MSTRG.58017"; transcript_id "MSTRG.58017.1";
29	StringTie	exon	46297447	46297848	1000	-	.	gene_id "MSTRG.58017"; transcript_id "MSTRG.58017.1"; exon_number "1";
29	StringTie	exon	46299679	46299842	1000	-	.	gene_id "MSTRG.58017"; transcript_id "MSTRG.58017.1"; exon_number "2";
29	StringTie	exon	46299988	46300165	1000	-	.	gene_id "MSTRG.58017"; transcript_id "MSTRG.58017.1"; exon_number "3";
29	StringTie	transcript	46297447	46300165	1000	-	.	gene_id "MSTRG.58017"; transcript_id "MSTRG.58017.2";
29	StringTie	exon	46297447	46297848	1000	-	.	gene_id "MSTRG.58017"; transcript_id "MSTRG.58017.2"; exon_number "1";
29	StringTie	exon	46299679	46299787	1000	-	.	gene_id "MSTRG.58017"; transcript_id "MSTRG.58017.2"; exon_number "2";
29	StringTie	exon	46299988	46300165	1000	-	.	gene_id "MSTRG.58017"; transcript_id "MSTRG.58017.2"; exon_number "3";
29	StringTie	transcript	46298506	46299122	1000	+	.	gene_id "MSTRG.58018"; transcript_id "MSTRG.58018.1";
29	StringTie	exon	46298506	46299122	1000	+	.	gene_id "MSTRG.58018"; transcript_id "MSTRG.58018.1"; exon_number "1";
29	StringTie	transcript	46306456	46307735	1000	+	.	gene_id "MSTRG.58020"; transcript_id "MSTRG.58020.1";
29	StringTie	exon	46306456	46306570	1000	+	.	gene_id "MSTRG.58020"; transcript_id "MSTRG.58020.1"; exon_number "1";
29	StringTie	exon	46306771	46306931	1000	+	.	gene_id "MSTRG.58020"; transcript_id "MSTRG.58020.1"; exon_number "2";
29	StringTie	exon	46307480	46307735	1000	+	.	gene_id "MSTRG.58020"; transcript_id "MSTRG.58020.1"; exon_number "3";
29	StringTie	transcript	46306456	46307735	1000	+	.	gene_id "MSTRG.58020"; transcript_id "MSTRG.58020.2";
29	StringTie	exon	46306456	46306513	1000	+	.	gene_id "MSTRG.58020"; transcript_id "MSTRG.58020.2"; exon_number "1";
29	StringTie	exon	46306771	46306931	1000	+	.	gene_id "MSTRG.58020"; transcript_id "MSTRG.58020.2"; exon_number "2";
29	StringTie	exon	46307480	46307735	1000	+	.	gene_id "MSTRG.58020"; transcript_id "MSTRG.58020.2"; exon_number "3";
29	StringTie	transcript	46306458	46306931	1000	+	.	gene_id "MSTRG.58020"; transcript_id "MSTRG.58020.3";
29	StringTie	exon	46306458	46306570	1000	+	.	gene_id "MSTRG.58020"; transcript_id "MSTRG.58020.3"; exon_number "1";
29	StringTie	exon	46306876	46306931	1000	+	.	gene_id "MSTRG.58020"; transcript_id "MSTRG.58020.3"; exon_number "2";
29	StringTie	transcript	46306469	46307735	1000	+	.	gene_id "MSTRG.58020"; transcript_id "MSTRG.58020.4";
29	StringTie	exon	46306469	46306570	1000	+	.	gene_id "MSTRG.58020"; transcript_id "MSTRG.58020.4"; exon_number "1";
29	StringTie	exon	46306787	46306931	1000	+	.	gene_id "MSTRG.58020"; transcript_id "MSTRG.58020.4"; exon_number "2";
29	StringTie	exon	46307480	46307735	1000	+	.	gene_id "MSTRG.58020"; transcript_id "MSTRG.58020.4"; exon_number "3";
29	StringTie	transcript	46325718	46326356	1000	-	.	gene_id "MSTRG.58022"; transcript_id "MSTRG.58022.1";
29	StringTie	exon	46325718	46326356	1000	-	.	gene_id "MSTRG.58022"; transcript_id "MSTRG.58022.1"; exon_number "1";
29	StringTie	transcript	46326621	46327422	1000	+	.	gene_id "MSTRG.58023"; transcript_id "MSTRG.58023.1";
29	StringTie	exon	46326621	46327422	1000	+	.	gene_id "MSTRG.58023"; transcript_id "MSTRG.58023.1"; exon_number "1";
29	StringTie	transcript	46355828	46364178	1000	-	.	gene_id "MSTRG.58024"; transcript_id "MSTRG.58024.1";
29	StringTie	exon	46355828	46356321	1000	-	.	gene_id "MSTRG.58024"; transcript_id "MSTRG.58024.1"; exon_number "1";
29	StringTie	exon	46360850	46360962	1000	-	.	gene_id "MSTRG.58024"; transcript_id "MSTRG.58024.1"; exon_number "2";
29	StringTie	exon	46363945	46364178	1000	-	.	gene_id "MSTRG.58024"; transcript_id "MSTRG.58024.1"; exon_number "3";
29	StringTie	transcript	46382126	46398079	1000	+	.	gene_id "MSTRG.58025"; transcript_id "MSTRG.58025.1";
29	StringTie	exon	46382126	46382326	1000	+	.	gene_id "MSTRG.58025"; transcript_id "MSTRG.58025.1"; exon_number "1";
29	StringTie	exon	46386705	46386769	1000	+	.	gene_id "MSTRG.58025"; transcript_id "MSTRG.58025.1"; exon_number "2";
29	StringTie	exon	46387537	46387613	1000	+	.	gene_id "MSTRG.58025"; transcript_id "MSTRG.58025.1"; exon_number "3";
29	StringTie	exon	46387989	46388166	1000	+	.	gene_id "MSTRG.58025"; transcript_id "MSTRG.58025.1"; exon_number "4";
29	StringTie	exon	46389374	46389490	1000	+	.	gene_id "MSTRG.58025"; transcript_id "MSTRG.58025.1"; exon_number "5";
29	StringTie	exon	46393144	46393250	1000	+	.	gene_id "MSTRG.58025"; transcript_id "MSTRG.58025.1"; exon_number "6";
29	StringTie	exon	46394272	46394344	1000	+	.	gene_id "MSTRG.58025"; transcript_id "MSTRG.58025.1"; exon_number "7";
29	StringTie	exon	46395966	46396065	1000	+	.	gene_id "MSTRG.58025"; transcript_id "MSTRG.58025.1"; exon_number "8";
29	StringTie	exon	46397035	46397100	1000	+	.	gene_id "MSTRG.58025"; transcript_id "MSTRG.58025.1"; exon_number "9";
29	StringTie	exon	46397408	46397472	1000	+	.	gene_id "MSTRG.58025"; transcript_id "MSTRG.58025.1"; exon_number "10";
29	StringTie	exon	46397999	46398079	1000	+	.	gene_id "MSTRG.58025"; transcript_id "MSTRG.58025.1"; exon_number "11";
29	StringTie	transcript	46382126	46397102	1000	+	.	gene_id "MSTRG.58025"; transcript_id "MSTRG.58025.2";
29	StringTie	exon	46382126	46382326	1000	+	.	gene_id "MSTRG.58025"; transcript_id "MSTRG.58025.2"; exon_number "1";
29	StringTie	exon	46386705	46386769	1000	+	.	gene_id "MSTRG.58025"; transcript_id "MSTRG.58025.2"; exon_number "2";
29	StringTie	exon	46387989	46388166	1000	+	.	gene_id "MSTRG.58025"; transcript_id "MSTRG.58025.2"; exon_number "3";
29	StringTie	exon	46389374	46389490	1000	+	.	gene_id "MSTRG.58025"; transcript_id "MSTRG.58025.2"; exon_number "4";
29	StringTie	exon	46393144	46393250	1000	+	.	gene_id "MSTRG.58025"; transcript_id "MSTRG.58025.2"; exon_number "5";
29	StringTie	exon	46395966	46396065	1000	+	.	gene_id "MSTRG.58025"; transcript_id "MSTRG.58025.2"; exon_number "6";
29	StringTie	exon	46397035	46397102	1000	+	.	gene_id "MSTRG.58025"; transcript_id "MSTRG.58025.2"; exon_number "7";
29	StringTie	transcript	46382161	46388109	1000	+	.	gene_id "MSTRG.58025"; transcript_id "MSTRG.58025.3";
29	StringTie	exon	46382161	46382326	1000	+	.	gene_id "MSTRG.58025"; transcript_id "MSTRG.58025.3"; exon_number "1";
29	StringTie	exon	46387989	46388109	1000	+	.	gene_id "MSTRG.58025"; transcript_id "MSTRG.58025.3"; exon_number "2";
29	StringTie	transcript	46468826	46496603	1000	+	.	gene_id "MSTRG.58028"; transcript_id "MSTRG.58028.1";
29	StringTie	exon	46468826	46469075	1000	+	.	gene_id "MSTRG.58028"; transcript_id "MSTRG.58028.1"; exon_number "1";
29	StringTie	exon	46496432	46496603	1000	+	.	gene_id "MSTRG.58028"; transcript_id "MSTRG.58028.1"; exon_number "2";
29	StringTie	transcript	46468826	46485900	1000	+	.	gene_id "MSTRG.58028"; transcript_id "MSTRG.58028.2";
29	StringTie	exon	46468826	46469075	1000	+	.	gene_id "MSTRG.58028"; transcript_id "MSTRG.58028.2"; exon_number "1";
29	StringTie	exon	46484362	46484446	1000	+	.	gene_id "MSTRG.58028"; transcript_id "MSTRG.58028.2"; exon_number "2";
29	StringTie	exon	46485711	46485900	1000	+	.	gene_id "MSTRG.58028"; transcript_id "MSTRG.58028.2"; exon_number "3";
29	StringTie	transcript	46468826	46471258	1000	+	.	gene_id "MSTRG.58028"; transcript_id "MSTRG.58028.3";
29	StringTie	exon	46468826	46469075	1000	+	.	gene_id "MSTRG.58028"; transcript_id "MSTRG.58028.3"; exon_number "1";
29	StringTie	exon	46471055	46471258	1000	+	.	gene_id "MSTRG.58028"; transcript_id "MSTRG.58028.3"; exon_number "2";
29	StringTie	transcript	46468826	46471258	1000	+	.	gene_id "MSTRG.58028"; transcript_id "MSTRG.58028.4";
29	StringTie	exon	46468826	46469433	1000	+	.	gene_id "MSTRG.58028"; transcript_id "MSTRG.58028.4"; exon_number "1";
29	StringTie	exon	46471055	46471258	1000	+	.	gene_id "MSTRG.58028"; transcript_id "MSTRG.58028.4"; exon_number "2";
29	StringTie	transcript	46468826	46485900	1000	+	.	gene_id "MSTRG.58028"; transcript_id "MSTRG.58028.5";
29	StringTie	exon	46468826	46469075	1000	+	.	gene_id "MSTRG.58028"; transcript_id "MSTRG.58028.5"; exon_number "1";
29	StringTie	exon	46484362	46484540	1000	+	.	gene_id "MSTRG.58028"; transcript_id "MSTRG.58028.5"; exon_number "2";
29	StringTie	exon	46485711	46485900	1000	+	.	gene_id "MSTRG.58028"; transcript_id "MSTRG.58028.5"; exon_number "3";
29	StringTie	transcript	46468826	46485900	1000	+	.	gene_id "MSTRG.58028"; transcript_id "MSTRG.58028.6";
29	StringTie	exon	46468826	46469075	1000	+	.	gene_id "MSTRG.58028"; transcript_id "MSTRG.58028.6"; exon_number "1";
29	StringTie	exon	46484362	46484446	1000	+	.	gene_id "MSTRG.58028"; transcript_id "MSTRG.58028.6"; exon_number "2";
29	StringTie	exon	46485739	46485900	1000	+	.	gene_id "MSTRG.58028"; transcript_id "MSTRG.58028.6"; exon_number "3";
29	StringTie	transcript	46468827	46485900	1000	+	.	gene_id "MSTRG.58028"; transcript_id "MSTRG.58028.7";
29	StringTie	exon	46468827	46469075	1000	+	.	gene_id "MSTRG.58028"; transcript_id "MSTRG.58028.7"; exon_number "1";
29	StringTie	exon	46485711	46485900	1000	+	.	gene_id "MSTRG.58028"; transcript_id "MSTRG.58028.7"; exon_number "2";
29	StringTie	transcript	46546328	46547003	1000	+	.	gene_id "MSTRG.58031"; transcript_id "MSTRG.58031.1";
29	StringTie	exon	46546328	46547003	1000	+	.	gene_id "MSTRG.58031"; transcript_id "MSTRG.58031.1"; exon_number "1";
29	StringTie	transcript	46559647	46560436	1000	-	.	gene_id "MSTRG.58033"; transcript_id "MSTRG.58033.1";
29	StringTie	exon	46559647	46559886	1000	-	.	gene_id "MSTRG.58033"; transcript_id "MSTRG.58033.1"; exon_number "1";
29	StringTie	exon	46560164	46560436	1000	-	.	gene_id "MSTRG.58033"; transcript_id "MSTRG.58033.1"; exon_number "2";
29	StringTie	transcript	46582012	46588472	1000	-	.	gene_id "MSTRG.58034"; transcript_id "MSTRG.58034.1";
29	StringTie	exon	46582012	46582447	1000	-	.	gene_id "MSTRG.58034"; transcript_id "MSTRG.58034.1"; exon_number "1";
29	StringTie	exon	46587172	46587337	1000	-	.	gene_id "MSTRG.58034"; transcript_id "MSTRG.58034.1"; exon_number "2";
29	StringTie	exon	46587428	46587572	1000	-	.	gene_id "MSTRG.58034"; transcript_id "MSTRG.58034.1"; exon_number "3";
29	StringTie	exon	46588163	46588472	1000	-	.	gene_id "MSTRG.58034"; transcript_id "MSTRG.58034.1"; exon_number "4";
29	StringTie	transcript	46582283	46588472	1000	-	.	gene_id "MSTRG.58034"; transcript_id "MSTRG.58034.2";
29	StringTie	exon	46582283	46582447	1000	-	.	gene_id "MSTRG.58034"; transcript_id "MSTRG.58034.2"; exon_number "1";
29	StringTie	exon	46587172	46587337	1000	-	.	gene_id "MSTRG.58034"; transcript_id "MSTRG.58034.2"; exon_number "2";
29	StringTie	exon	46587428	46587569	1000	-	.	gene_id "MSTRG.58034"; transcript_id "MSTRG.58034.2"; exon_number "3";
29	StringTie	exon	46588167	46588472	1000	-	.	gene_id "MSTRG.58034"; transcript_id "MSTRG.58034.2"; exon_number "4";
29	StringTie	transcript	46582298	46588472	1000	-	.	gene_id "MSTRG.58034"; transcript_id "MSTRG.58034.3";
29	StringTie	exon	46582298	46582447	1000	-	.	gene_id "MSTRG.58034"; transcript_id "MSTRG.58034.3"; exon_number "1";
29	StringTie	exon	46587172	46587337	1000	-	.	gene_id "MSTRG.58034"; transcript_id "MSTRG.58034.3"; exon_number "2";
29	StringTie	exon	46587428	46587569	1000	-	.	gene_id "MSTRG.58034"; transcript_id "MSTRG.58034.3"; exon_number "3";
29	StringTie	exon	46588163	46588472	1000	-	.	gene_id "MSTRG.58034"; transcript_id "MSTRG.58034.3"; exon_number "4";
29	StringTie	transcript	46582325	46588472	1000	-	.	gene_id "MSTRG.58034"; transcript_id "MSTRG.58034.4";
29	StringTie	exon	46582325	46582447	1000	-	.	gene_id "MSTRG.58034"; transcript_id "MSTRG.58034.4"; exon_number "1";
29	StringTie	exon	46587172	46587337	1000	-	.	gene_id "MSTRG.58034"; transcript_id "MSTRG.58034.4"; exon_number "2";
29	StringTie	exon	46587428	46587572	1000	-	.	gene_id "MSTRG.58034"; transcript_id "MSTRG.58034.4"; exon_number "3";
29	StringTie	exon	46588291	46588472	1000	-	.	gene_id "MSTRG.58034"; transcript_id "MSTRG.58034.4"; exon_number "4";
29	StringTie	transcript	46584241	46588472	1000	-	.	gene_id "MSTRG.58034"; transcript_id "MSTRG.58034.5";
29	StringTie	exon	46584241	46584382	1000	-	.	gene_id "MSTRG.58034"; transcript_id "MSTRG.58034.5"; exon_number "1";
29	StringTie	exon	46587172	46587337	1000	-	.	gene_id "MSTRG.58034"; transcript_id "MSTRG.58034.5"; exon_number "2";
29	StringTie	exon	46588163	46588472	1000	-	.	gene_id "MSTRG.58034"; transcript_id "MSTRG.58034.5"; exon_number "3";
29	StringTie	transcript	46585112	46588472	1000	-	.	gene_id "MSTRG.58034"; transcript_id "MSTRG.58034.6";
29	StringTie	exon	46585112	46585176	1000	-	.	gene_id "MSTRG.58034"; transcript_id "MSTRG.58034.6"; exon_number "1";
29	StringTie	exon	46587172	46587337	1000	-	.	gene_id "MSTRG.58034"; transcript_id "MSTRG.58034.6"; exon_number "2";
29	StringTie	exon	46587428	46587569	1000	-	.	gene_id "MSTRG.58034"; transcript_id "MSTRG.58034.6"; exon_number "3";
29	StringTie	exon	46588167	46588472	1000	-	.	gene_id "MSTRG.58034"; transcript_id "MSTRG.58034.6"; exon_number "4";
29	StringTie	transcript	46585623	46588472	1000	-	.	gene_id "MSTRG.58034"; transcript_id "MSTRG.58034.7";
29	StringTie	exon	46585623	46585663	1000	-	.	gene_id "MSTRG.58034"; transcript_id "MSTRG.58034.7"; exon_number "1";
29	StringTie	exon	46587218	46587337	1000	-	.	gene_id "MSTRG.58034"; transcript_id "MSTRG.58034.7"; exon_number "2";
29	StringTie	exon	46587428	46587569	1000	-	.	gene_id "MSTRG.58034"; transcript_id "MSTRG.58034.7"; exon_number "3";
29	StringTie	exon	46588282	46588472	1000	-	.	gene_id "MSTRG.58034"; transcript_id "MSTRG.58034.7"; exon_number "4";
29	StringTie	transcript	46585778	46588472	1000	-	.	gene_id "MSTRG.58034"; transcript_id "MSTRG.58034.8";
29	StringTie	exon	46585778	46585836	1000	-	.	gene_id "MSTRG.58034"; transcript_id "MSTRG.58034.8"; exon_number "1";
29	StringTie	exon	46587218	46587337	1000	-	.	gene_id "MSTRG.58034"; transcript_id "MSTRG.58034.8"; exon_number "2";
29	StringTie	exon	46587428	46587569	1000	-	.	gene_id "MSTRG.58034"; transcript_id "MSTRG.58034.8"; exon_number "3";
29	StringTie	exon	46588291	46588472	1000	-	.	gene_id "MSTRG.58034"; transcript_id "MSTRG.58034.8"; exon_number "4";
29	StringTie	transcript	46587225	46588472	1000	-	.	gene_id "MSTRG.58034"; transcript_id "MSTRG.58034.9";
29	StringTie	exon	46587225	46587327	1000	-	.	gene_id "MSTRG.58034"; transcript_id "MSTRG.58034.9"; exon_number "1";
29	StringTie	exon	46587428	46587569	1000	-	.	gene_id "MSTRG.58034"; transcript_id "MSTRG.58034.9"; exon_number "2";
29	StringTie	exon	46588163	46588472	1000	-	.	gene_id "MSTRG.58034"; transcript_id "MSTRG.58034.9"; exon_number "3";
29	StringTie	transcript	46587931	46588472	1000	-	.	gene_id "MSTRG.58034"; transcript_id "MSTRG.58034.10";
29	StringTie	exon	46587931	46588046	1000	-	.	gene_id "MSTRG.58034"; transcript_id "MSTRG.58034.10"; exon_number "1";
29	StringTie	exon	46588282	46588472	1000	-	.	gene_id "MSTRG.58034"; transcript_id "MSTRG.58034.10"; exon_number "2";
29	StringTie	transcript	46587932	46588281	1000	-	.	gene_id "MSTRG.58034"; transcript_id "MSTRG.58034.11";
29	StringTie	exon	46587932	46588046	1000	-	.	gene_id "MSTRG.58034"; transcript_id "MSTRG.58034.11"; exon_number "1";
29	StringTie	exon	46588167	46588281	1000	-	.	gene_id "MSTRG.58034"; transcript_id "MSTRG.58034.11"; exon_number "2";
29	StringTie	transcript	46600971	46621423	1000	+	.	gene_id "MSTRG.58036"; transcript_id "MSTRG.58036.1";
29	StringTie	exon	46600971	46601010	1000	+	.	gene_id "MSTRG.58036"; transcript_id "MSTRG.58036.1"; exon_number "1";
29	StringTie	exon	46616539	46616607	1000	+	.	gene_id "MSTRG.58036"; transcript_id "MSTRG.58036.1"; exon_number "2";
29	StringTie	exon	46621049	46621423	1000	+	.	gene_id "MSTRG.58036"; transcript_id "MSTRG.58036.1"; exon_number "3";
29	StringTie	transcript	46600971	46648263	1000	+	.	gene_id "MSTRG.58036"; transcript_id "MSTRG.58036.2";
29	StringTie	exon	46600971	46601010	1000	+	.	gene_id "MSTRG.58036"; transcript_id "MSTRG.58036.2"; exon_number "1";
29	StringTie	exon	46616539	46616607	1000	+	.	gene_id "MSTRG.58036"; transcript_id "MSTRG.58036.2"; exon_number "2";
29	StringTie	exon	46648227	46648263	1000	+	.	gene_id "MSTRG.58036"; transcript_id "MSTRG.58036.2"; exon_number "3";
29	StringTie	transcript	46600971	46659472	1000	+	.	gene_id "MSTRG.58036"; transcript_id "MSTRG.58036.3";
29	StringTie	exon	46600971	46601010	1000	+	.	gene_id "MSTRG.58036"; transcript_id "MSTRG.58036.3"; exon_number "1";
29	StringTie	exon	46616539	46616607	1000	+	.	gene_id "MSTRG.58036"; transcript_id "MSTRG.58036.3"; exon_number "2";
29	StringTie	exon	46659341	46659472	1000	+	.	gene_id "MSTRG.58036"; transcript_id "MSTRG.58036.3"; exon_number "3";
29	StringTie	transcript	46600971	46621423	1000	+	.	gene_id "MSTRG.58036"; transcript_id "MSTRG.58036.4";
29	StringTie	exon	46600971	46601010	1000	+	.	gene_id "MSTRG.58036"; transcript_id "MSTRG.58036.4"; exon_number "1";
29	StringTie	exon	46603893	46603984	1000	+	.	gene_id "MSTRG.58036"; transcript_id "MSTRG.58036.4"; exon_number "2";
29	StringTie	exon	46616539	46616607	1000	+	.	gene_id "MSTRG.58036"; transcript_id "MSTRG.58036.4"; exon_number "3";
29	StringTie	exon	46621049	46621423	1000	+	.	gene_id "MSTRG.58036"; transcript_id "MSTRG.58036.4"; exon_number "4";
29	StringTie	transcript	46600971	46617933	1000	+	.	gene_id "MSTRG.58036"; transcript_id "MSTRG.58036.5";
29	StringTie	exon	46600971	46601010	1000	+	.	gene_id "MSTRG.58036"; transcript_id "MSTRG.58036.5"; exon_number "1";
29	StringTie	exon	46616539	46616607	1000	+	.	gene_id "MSTRG.58036"; transcript_id "MSTRG.58036.5"; exon_number "2";
29	StringTie	exon	46617614	46617933	1000	+	.	gene_id "MSTRG.58036"; transcript_id "MSTRG.58036.5"; exon_number "3";
29	StringTie	transcript	46600977	46623922	1000	+	.	gene_id "MSTRG.58036"; transcript_id "MSTRG.58036.6";
29	StringTie	exon	46600977	46601010	1000	+	.	gene_id "MSTRG.58036"; transcript_id "MSTRG.58036.6"; exon_number "1";
29	StringTie	exon	46616539	46616607	1000	+	.	gene_id "MSTRG.58036"; transcript_id "MSTRG.58036.6"; exon_number "2";
29	StringTie	exon	46623747	46623922	1000	+	.	gene_id "MSTRG.58036"; transcript_id "MSTRG.58036.6"; exon_number "3";
29	StringTie	transcript	46610854	46614565	1000	-	.	gene_id "MSTRG.58038"; transcript_id "MSTRG.58038.1";
29	StringTie	exon	46610854	46610966	1000	-	.	gene_id "MSTRG.58038"; transcript_id "MSTRG.58038.1"; exon_number "1";
29	StringTie	exon	46614434	46614565	1000	-	.	gene_id "MSTRG.58038"; transcript_id "MSTRG.58038.1"; exon_number "2";
29	StringTie	transcript	46771237	46917270	1000	-	.	gene_id "MSTRG.58045"; transcript_id "MSTRG.58045.1";
29	StringTie	exon	46771237	46771404	1000	-	.	gene_id "MSTRG.58045"; transcript_id "MSTRG.58045.1"; exon_number "1";
29	StringTie	exon	46914544	46914614	1000	-	.	gene_id "MSTRG.58045"; transcript_id "MSTRG.58045.1"; exon_number "2";
29	StringTie	exon	46915671	46915776	1000	-	.	gene_id "MSTRG.58045"; transcript_id "MSTRG.58045.1"; exon_number "3";
29	StringTie	exon	46917077	46917270	1000	-	.	gene_id "MSTRG.58045"; transcript_id "MSTRG.58045.1"; exon_number "4";
29	StringTie	transcript	46849901	46854647	1000	-	.	gene_id "MSTRG.58045"; transcript_id "MSTRG.58045.3";
29	StringTie	exon	46849901	46850211	1000	-	.	gene_id "MSTRG.58045"; transcript_id "MSTRG.58045.3"; exon_number "1";
29	StringTie	exon	46854008	46854119	1000	-	.	gene_id "MSTRG.58045"; transcript_id "MSTRG.58045.3"; exon_number "2";
29	StringTie	exon	46854601	46854647	1000	-	.	gene_id "MSTRG.58045"; transcript_id "MSTRG.58045.3"; exon_number "3";
29	StringTie	transcript	46849909	46917270	1000	-	.	gene_id "MSTRG.58045"; transcript_id "MSTRG.58045.4";
29	StringTie	exon	46849909	46850211	1000	-	.	gene_id "MSTRG.58045"; transcript_id "MSTRG.58045.4"; exon_number "1";
29	StringTie	exon	46914544	46914614	1000	-	.	gene_id "MSTRG.58045"; transcript_id "MSTRG.58045.4"; exon_number "2";
29	StringTie	exon	46915671	46915776	1000	-	.	gene_id "MSTRG.58045"; transcript_id "MSTRG.58045.4"; exon_number "3";
29	StringTie	exon	46917077	46917270	1000	-	.	gene_id "MSTRG.58045"; transcript_id "MSTRG.58045.4"; exon_number "4";
29	StringTie	transcript	46850136	46917270	1000	-	.	gene_id "MSTRG.58045"; transcript_id "MSTRG.58045.5";
29	StringTie	exon	46850136	46850211	1000	-	.	gene_id "MSTRG.58045"; transcript_id "MSTRG.58045.5"; exon_number "1";
29	StringTie	exon	46854008	46854119	1000	-	.	gene_id "MSTRG.58045"; transcript_id "MSTRG.58045.5"; exon_number "2";
29	StringTie	exon	46914544	46914614	1000	-	.	gene_id "MSTRG.58045"; transcript_id "MSTRG.58045.5"; exon_number "3";
29	StringTie	exon	46915671	46915776	1000	-	.	gene_id "MSTRG.58045"; transcript_id "MSTRG.58045.5"; exon_number "4";
29	StringTie	exon	46917077	46917270	1000	-	.	gene_id "MSTRG.58045"; transcript_id "MSTRG.58045.5"; exon_number "5";
29	StringTie	transcript	46862310	46917270	1000	-	.	gene_id "MSTRG.58045"; transcript_id "MSTRG.58045.6";
29	StringTie	exon	46862310	46862572	1000	-	.	gene_id "MSTRG.58045"; transcript_id "MSTRG.58045.6"; exon_number "1";
29	StringTie	exon	46914544	46914614	1000	-	.	gene_id "MSTRG.58045"; transcript_id "MSTRG.58045.6"; exon_number "2";
29	StringTie	exon	46915671	46915776	1000	-	.	gene_id "MSTRG.58045"; transcript_id "MSTRG.58045.6"; exon_number "3";
29	StringTie	exon	46917077	46917270	1000	-	.	gene_id "MSTRG.58045"; transcript_id "MSTRG.58045.6"; exon_number "4";
29	StringTie	transcript	46897714	46917270	1000	-	.	gene_id "MSTRG.58045"; transcript_id "MSTRG.58045.7";
29	StringTie	exon	46897714	46898189	1000	-	.	gene_id "MSTRG.58045"; transcript_id "MSTRG.58045.7"; exon_number "1";
29	StringTie	exon	46914544	46914614	1000	-	.	gene_id "MSTRG.58045"; transcript_id "MSTRG.58045.7"; exon_number "2";
29	StringTie	exon	46915671	46915776	1000	-	.	gene_id "MSTRG.58045"; transcript_id "MSTRG.58045.7"; exon_number "3";
29	StringTie	exon	46917077	46917270	1000	-	.	gene_id "MSTRG.58045"; transcript_id "MSTRG.58045.7"; exon_number "4";
29	StringTie	transcript	46897995	46917270	1000	-	.	gene_id "MSTRG.58045"; transcript_id "MSTRG.58045.8";
29	StringTie	exon	46897995	46898189	1000	-	.	gene_id "MSTRG.58045"; transcript_id "MSTRG.58045.8"; exon_number "1";
29	StringTie	exon	46914544	46914614	1000	-	.	gene_id "MSTRG.58045"; transcript_id "MSTRG.58045.8"; exon_number "2";
29	StringTie	exon	46915591	46915776	1000	-	.	gene_id "MSTRG.58045"; transcript_id "MSTRG.58045.8"; exon_number "3";
29	StringTie	exon	46917077	46917270	1000	-	.	gene_id "MSTRG.58045"; transcript_id "MSTRG.58045.8"; exon_number "4";
29	StringTie	transcript	46899364	46917270	1000	-	.	gene_id "MSTRG.58045"; transcript_id "MSTRG.58045.9";
29	StringTie	exon	46899364	46899708	1000	-	.	gene_id "MSTRG.58045"; transcript_id "MSTRG.58045.9"; exon_number "1";
29	StringTie	exon	46914544	46914614	1000	-	.	gene_id "MSTRG.58045"; transcript_id "MSTRG.58045.9"; exon_number "2";
29	StringTie	exon	46915671	46915776	1000	-	.	gene_id "MSTRG.58045"; transcript_id "MSTRG.58045.9"; exon_number "3";
29	StringTie	exon	46917077	46917270	1000	-	.	gene_id "MSTRG.58045"; transcript_id "MSTRG.58045.9"; exon_number "4";
29	StringTie	transcript	46899370	46917270	1000	-	.	gene_id "MSTRG.58045"; transcript_id "MSTRG.58045.10";
29	StringTie	exon	46899370	46899708	1000	-	.	gene_id "MSTRG.58045"; transcript_id "MSTRG.58045.10"; exon_number "1";
29	StringTie	exon	46914544	46914614	1000	-	.	gene_id "MSTRG.58045"; transcript_id "MSTRG.58045.10"; exon_number "2";
29	StringTie	exon	46917077	46917270	1000	-	.	gene_id "MSTRG.58045"; transcript_id "MSTRG.58045.10"; exon_number "3";
29	StringTie	transcript	46899423	46917270	1000	-	.	gene_id "MSTRG.58045"; transcript_id "MSTRG.58045.11";
29	StringTie	exon	46899423	46899708	1000	-	.	gene_id "MSTRG.58045"; transcript_id "MSTRG.58045.11"; exon_number "1";
29	StringTie	exon	46914544	46914614	1000	-	.	gene_id "MSTRG.58045"; transcript_id "MSTRG.58045.11"; exon_number "2";
29	StringTie	exon	46915591	46915776	1000	-	.	gene_id "MSTRG.58045"; transcript_id "MSTRG.58045.11"; exon_number "3";
29	StringTie	exon	46917077	46917270	1000	-	.	gene_id "MSTRG.58045"; transcript_id "MSTRG.58045.11"; exon_number "4";
29	StringTie	transcript	46899430	46917270	1000	-	.	gene_id "MSTRG.58045"; transcript_id "MSTRG.58045.12";
29	StringTie	exon	46899430	46899708	1000	-	.	gene_id "MSTRG.58045"; transcript_id "MSTRG.58045.12"; exon_number "1";
29	StringTie	exon	46914544	46914614	1000	-	.	gene_id "MSTRG.58045"; transcript_id "MSTRG.58045.12"; exon_number "2";
29	StringTie	exon	46915671	46915798	1000	-	.	gene_id "MSTRG.58045"; transcript_id "MSTRG.58045.12"; exon_number "3";
29	StringTie	exon	46917077	46917270	1000	-	.	gene_id "MSTRG.58045"; transcript_id "MSTRG.58045.12"; exon_number "4";
29	StringTie	transcript	46899441	46917270	1000	-	.	gene_id "MSTRG.58045"; transcript_id "MSTRG.58045.13";
29	StringTie	exon	46899441	46899708	1000	-	.	gene_id "MSTRG.58045"; transcript_id "MSTRG.58045.13"; exon_number "1";
29	StringTie	exon	46914544	46914614	1000	-	.	gene_id "MSTRG.58045"; transcript_id "MSTRG.58045.13"; exon_number "2";
29	StringTie	exon	46915671	46915776	1000	-	.	gene_id "MSTRG.58045"; transcript_id "MSTRG.58045.13"; exon_number "3";
29	StringTie	exon	46917073	46917270	1000	-	.	gene_id "MSTRG.58045"; transcript_id "MSTRG.58045.13"; exon_number "4";
29	StringTie	transcript	46901418	46917270	1000	-	.	gene_id "MSTRG.58045"; transcript_id "MSTRG.58045.14";
29	StringTie	exon	46901418	46901510	1000	-	.	gene_id "MSTRG.58045"; transcript_id "MSTRG.58045.14"; exon_number "1";
29	StringTie	exon	46914544	46914614	1000	-	.	gene_id "MSTRG.58045"; transcript_id "MSTRG.58045.14"; exon_number "2";
29	StringTie	exon	46915671	46915776	1000	-	.	gene_id "MSTRG.58045"; transcript_id "MSTRG.58045.14"; exon_number "3";
29	StringTie	exon	46917077	46917270	1000	-	.	gene_id "MSTRG.58045"; transcript_id "MSTRG.58045.14"; exon_number "4";
29	StringTie	transcript	46910881	46917270	1000	-	.	gene_id "MSTRG.58045"; transcript_id "MSTRG.58045.15";
29	StringTie	exon	46910881	46911413	1000	-	.	gene_id "MSTRG.58045"; transcript_id "MSTRG.58045.15"; exon_number "1";
29	StringTie	exon	46911670	46911787	1000	-	.	gene_id "MSTRG.58045"; transcript_id "MSTRG.58045.15"; exon_number "2";
29	StringTie	exon	46914544	46914614	1000	-	.	gene_id "MSTRG.58045"; transcript_id "MSTRG.58045.15"; exon_number "3";
29	StringTie	exon	46915671	46915776	1000	-	.	gene_id "MSTRG.58045"; transcript_id "MSTRG.58045.15"; exon_number "4";
29	StringTie	exon	46917077	46917270	1000	-	.	gene_id "MSTRG.58045"; transcript_id "MSTRG.58045.15"; exon_number "5";
29	StringTie	transcript	46910984	46917270	1000	-	.	gene_id "MSTRG.58045"; transcript_id "MSTRG.58045.16";
29	StringTie	exon	46910984	46911413	1000	-	.	gene_id "MSTRG.58045"; transcript_id "MSTRG.58045.16"; exon_number "1";
29	StringTie	exon	46914544	46914614	1000	-	.	gene_id "MSTRG.58045"; transcript_id "MSTRG.58045.16"; exon_number "2";
29	StringTie	exon	46915671	46915776	1000	-	.	gene_id "MSTRG.58045"; transcript_id "MSTRG.58045.16"; exon_number "3";
29	StringTie	exon	46917077	46917270	1000	-	.	gene_id "MSTRG.58045"; transcript_id "MSTRG.58045.16"; exon_number "4";
29	StringTie	transcript	46911154	46917270	1000	-	.	gene_id "MSTRG.58045"; transcript_id "MSTRG.58045.17";
29	StringTie	exon	46911154	46911413	1000	-	.	gene_id "MSTRG.58045"; transcript_id "MSTRG.58045.17"; exon_number "1";
29	StringTie	exon	46911670	46911787	1000	-	.	gene_id "MSTRG.58045"; transcript_id "MSTRG.58045.17"; exon_number "2";
29	StringTie	exon	46914544	46914614	1000	-	.	gene_id "MSTRG.58045"; transcript_id "MSTRG.58045.17"; exon_number "3";
29	StringTie	exon	46915591	46915776	1000	-	.	gene_id "MSTRG.58045"; transcript_id "MSTRG.58045.17"; exon_number "4";
29	StringTie	exon	46917077	46917270	1000	-	.	gene_id "MSTRG.58045"; transcript_id "MSTRG.58045.17"; exon_number "5";
29	StringTie	transcript	46911174	46917270	1000	-	.	gene_id "MSTRG.58045"; transcript_id "MSTRG.58045.18";
29	StringTie	exon	46911174	46911413	1000	-	.	gene_id "MSTRG.58045"; transcript_id "MSTRG.58045.18"; exon_number "1";
29	StringTie	exon	46914544	46914614	1000	-	.	gene_id "MSTRG.58045"; transcript_id "MSTRG.58045.18"; exon_number "2";
29	StringTie	exon	46915591	46915776	1000	-	.	gene_id "MSTRG.58045"; transcript_id "MSTRG.58045.18"; exon_number "3";
29	StringTie	exon	46917077	46917270	1000	-	.	gene_id "MSTRG.58045"; transcript_id "MSTRG.58045.18"; exon_number "4";
29	StringTie	transcript	46911213	46917270	1000	-	.	gene_id "MSTRG.58045"; transcript_id "MSTRG.58045.19";
29	StringTie	exon	46911213	46911413	1000	-	.	gene_id "MSTRG.58045"; transcript_id "MSTRG.58045.19"; exon_number "1";
29	StringTie	exon	46914544	46914614	1000	-	.	gene_id "MSTRG.58045"; transcript_id "MSTRG.58045.19"; exon_number "2";
29	StringTie	exon	46917077	46917270	1000	-	.	gene_id "MSTRG.58045"; transcript_id "MSTRG.58045.19"; exon_number "3";
29	StringTie	transcript	46911216	46917270	1000	-	.	gene_id "MSTRG.58045"; transcript_id "MSTRG.58045.20";
29	StringTie	exon	46911216	46911413	1000	-	.	gene_id "MSTRG.58045"; transcript_id "MSTRG.58045.20"; exon_number "1";
29	StringTie	exon	46914544	46914614	1000	-	.	gene_id "MSTRG.58045"; transcript_id "MSTRG.58045.20"; exon_number "2";
29	StringTie	exon	46915671	46915798	1000	-	.	gene_id "MSTRG.58045"; transcript_id "MSTRG.58045.20"; exon_number "3";
29	StringTie	exon	46917077	46917270	1000	-	.	gene_id "MSTRG.58045"; transcript_id "MSTRG.58045.20"; exon_number "4";
29	StringTie	transcript	46914308	46917270	1000	-	.	gene_id "MSTRG.58045"; transcript_id "MSTRG.58045.21";
29	StringTie	exon	46914308	46914393	1000	-	.	gene_id "MSTRG.58045"; transcript_id "MSTRG.58045.21"; exon_number "1";
29	StringTie	exon	46914544	46914614	1000	-	.	gene_id "MSTRG.58045"; transcript_id "MSTRG.58045.21"; exon_number "2";
29	StringTie	exon	46915671	46915776	1000	-	.	gene_id "MSTRG.58045"; transcript_id "MSTRG.58045.21"; exon_number "3";
29	StringTie	exon	46917077	46917270	1000	-	.	gene_id "MSTRG.58045"; transcript_id "MSTRG.58045.21"; exon_number "4";
29	StringTie	transcript	46915175	46917270	1000	-	.	gene_id "MSTRG.58045"; transcript_id "MSTRG.58045.22";
29	StringTie	exon	46915175	46915272	1000	-	.	gene_id "MSTRG.58045"; transcript_id "MSTRG.58045.22"; exon_number "1";
29	StringTie	exon	46915671	46915776	1000	-	.	gene_id "MSTRG.58045"; transcript_id "MSTRG.58045.22"; exon_number "2";
29	StringTie	exon	46917077	46917270	1000	-	.	gene_id "MSTRG.58045"; transcript_id "MSTRG.58045.22"; exon_number "3";
29	StringTie	transcript	46885831	46886327	1000	+	.	gene_id "MSTRG.58046"; transcript_id "MSTRG.58046.1";
29	StringTie	exon	46885831	46886327	1000	+	.	gene_id "MSTRG.58046"; transcript_id "MSTRG.58046.1"; exon_number "1";
29	StringTie	transcript	46887096	46888044	1000	+	.	gene_id "MSTRG.58047"; transcript_id "MSTRG.58047.1";
29	StringTie	exon	46887096	46888044	1000	+	.	gene_id "MSTRG.58047"; transcript_id "MSTRG.58047.1"; exon_number "1";
29	StringTie	transcript	46889050	46895870	1000	+	.	gene_id "MSTRG.58048"; transcript_id "MSTRG.58048.1";
29	StringTie	exon	46889050	46889459	1000	+	.	gene_id "MSTRG.58048"; transcript_id "MSTRG.58048.1"; exon_number "1";
29	StringTie	exon	46891032	46891247	1000	+	.	gene_id "MSTRG.58048"; transcript_id "MSTRG.58048.1"; exon_number "2";
29	StringTie	exon	46891755	46891914	1000	+	.	gene_id "MSTRG.58048"; transcript_id "MSTRG.58048.1"; exon_number "3";
29	StringTie	exon	46895712	46895870	1000	+	.	gene_id "MSTRG.58048"; transcript_id "MSTRG.58048.1"; exon_number "4";
29	StringTie	transcript	46889062	46891914	1000	+	.	gene_id "MSTRG.58048"; transcript_id "MSTRG.58048.2";
29	StringTie	exon	46889062	46889459	1000	+	.	gene_id "MSTRG.58048"; transcript_id "MSTRG.58048.2"; exon_number "1";
29	StringTie	exon	46891047	46891247	1000	+	.	gene_id "MSTRG.58048"; transcript_id "MSTRG.58048.2"; exon_number "2";
29	StringTie	exon	46891755	46891914	1000	+	.	gene_id "MSTRG.58048"; transcript_id "MSTRG.58048.2"; exon_number "3";
29	StringTie	transcript	46899294	46899926	1000	+	.	gene_id "MSTRG.58049"; transcript_id "MSTRG.58049.1";
29	StringTie	exon	46899294	46899926	1000	+	.	gene_id "MSTRG.58049"; transcript_id "MSTRG.58049.1"; exon_number "1";
29	StringTie	transcript	46938848	46942856	1000	-	.	gene_id "MSTRG.58053"; transcript_id "MSTRG.58053.1";
29	StringTie	exon	46938848	46939177	1000	-	.	gene_id "MSTRG.58053"; transcript_id "MSTRG.58053.1"; exon_number "1";
29	StringTie	exon	46941930	46942033	1000	-	.	gene_id "MSTRG.58053"; transcript_id "MSTRG.58053.1"; exon_number "2";
29	StringTie	exon	46942436	46942856	1000	-	.	gene_id "MSTRG.58053"; transcript_id "MSTRG.58053.1"; exon_number "3";
29	StringTie	transcript	46940735	46942856	1000	-	.	gene_id "MSTRG.58053"; transcript_id "MSTRG.58053.2";
29	StringTie	exon	46940735	46940782	1000	-	.	gene_id "MSTRG.58053"; transcript_id "MSTRG.58053.2"; exon_number "1";
29	StringTie	exon	46941930	46942033	1000	-	.	gene_id "MSTRG.58053"; transcript_id "MSTRG.58053.2"; exon_number "2";
29	StringTie	exon	46942436	46942856	1000	-	.	gene_id "MSTRG.58053"; transcript_id "MSTRG.58053.2"; exon_number "3";
29	StringTie	transcript	47102446	47115630	1000	+	.	gene_id "MSTRG.58054"; transcript_id "MSTRG.58054.1";
29	StringTie	exon	47102446	47102654	1000	+	.	gene_id "MSTRG.58054"; transcript_id "MSTRG.58054.1"; exon_number "1";
29	StringTie	exon	47103577	47104027	1000	+	.	gene_id "MSTRG.58054"; transcript_id "MSTRG.58054.1"; exon_number "2";
29	StringTie	exon	47115550	47115630	1000	+	.	gene_id "MSTRG.58054"; transcript_id "MSTRG.58054.1"; exon_number "3";
29	StringTie	transcript	47102446	47104798	1000	+	.	gene_id "MSTRG.58054"; transcript_id "MSTRG.58054.2";
29	StringTie	exon	47102446	47102654	1000	+	.	gene_id "MSTRG.58054"; transcript_id "MSTRG.58054.2"; exon_number "1";
29	StringTie	exon	47103760	47104027	1000	+	.	gene_id "MSTRG.58054"; transcript_id "MSTRG.58054.2"; exon_number "2";
29	StringTie	exon	47104557	47104798	1000	+	.	gene_id "MSTRG.58054"; transcript_id "MSTRG.58054.2"; exon_number "3";
29	StringTie	transcript	47168715	47285972	1000	+	.	gene_id "MSTRG.58055"; transcript_id "MSTRG.58055.1";
29	StringTie	exon	47168715	47168831	1000	+	.	gene_id "MSTRG.58055"; transcript_id "MSTRG.58055.1"; exon_number "1";
29	StringTie	exon	47262364	47262536	1000	+	.	gene_id "MSTRG.58055"; transcript_id "MSTRG.58055.1"; exon_number "2";
29	StringTie	exon	47268541	47268873	1000	+	.	gene_id "MSTRG.58055"; transcript_id "MSTRG.58055.1"; exon_number "3";
29	StringTie	exon	47285911	47285972	1000	+	.	gene_id "MSTRG.58055"; transcript_id "MSTRG.58055.1"; exon_number "4";
29	StringTie	transcript	47168718	47230649	1000	+	.	gene_id "MSTRG.58055"; transcript_id "MSTRG.58055.2";
29	StringTie	exon	47168718	47168831	1000	+	.	gene_id "MSTRG.58055"; transcript_id "MSTRG.58055.2"; exon_number "1";
29	StringTie	exon	47230609	47230649	1000	+	.	gene_id "MSTRG.58055"; transcript_id "MSTRG.58055.2"; exon_number "2";
29	StringTie	transcript	47168728	47245884	1000	+	.	gene_id "MSTRG.58055"; transcript_id "MSTRG.58055.3";
29	StringTie	exon	47168728	47168831	1000	+	.	gene_id "MSTRG.58055"; transcript_id "MSTRG.58055.3"; exon_number "1";
29	StringTie	exon	47245846	47245884	1000	+	.	gene_id "MSTRG.58055"; transcript_id "MSTRG.58055.3"; exon_number "2";
29	StringTie	transcript	47168729	47178370	1000	+	.	gene_id "MSTRG.58055"; transcript_id "MSTRG.58055.4";
29	StringTie	exon	47168729	47168831	1000	+	.	gene_id "MSTRG.58055"; transcript_id "MSTRG.58055.4"; exon_number "1";
29	StringTie	exon	47178146	47178370	1000	+	.	gene_id "MSTRG.58055"; transcript_id "MSTRG.58055.4"; exon_number "2";
29	StringTie	transcript	47186138	47268873	1000	+	.	gene_id "MSTRG.58055"; transcript_id "MSTRG.58055.5";
29	StringTie	exon	47186138	47186612	1000	+	.	gene_id "MSTRG.58055"; transcript_id "MSTRG.58055.5"; exon_number "1";
29	StringTie	exon	47262364	47262536	1000	+	.	gene_id "MSTRG.58055"; transcript_id "MSTRG.58055.5"; exon_number "2";
29	StringTie	exon	47268541	47268873	1000	+	.	gene_id "MSTRG.58055"; transcript_id "MSTRG.58055.5"; exon_number "3";
29	StringTie	transcript	47186371	47187202	1000	+	.	gene_id "MSTRG.58055"; transcript_id "MSTRG.58055.6";
29	StringTie	exon	47186371	47186612	1000	+	.	gene_id "MSTRG.58055"; transcript_id "MSTRG.58055.6"; exon_number "1";
29	StringTie	exon	47186975	47187202	1000	+	.	gene_id "MSTRG.58055"; transcript_id "MSTRG.58055.6"; exon_number "2";
29	StringTie	transcript	47284630	47304071	1000	+	.	gene_id "MSTRG.58055"; transcript_id "MSTRG.58055.7";
29	StringTie	exon	47284630	47285005	1000	+	.	gene_id "MSTRG.58055"; transcript_id "MSTRG.58055.7"; exon_number "1";
29	StringTie	exon	47285911	47286009	1000	+	.	gene_id "MSTRG.58055"; transcript_id "MSTRG.58055.7"; exon_number "2";
29	StringTie	exon	47286783	47286934	1000	+	.	gene_id "MSTRG.58055"; transcript_id "MSTRG.58055.7"; exon_number "3";
29	StringTie	exon	47288459	47288513	1000	+	.	gene_id "MSTRG.58055"; transcript_id "MSTRG.58055.7"; exon_number "4";
29	StringTie	exon	47291550	47291601	1000	+	.	gene_id "MSTRG.58055"; transcript_id "MSTRG.58055.7"; exon_number "5";
29	StringTie	exon	47294482	47294537	1000	+	.	gene_id "MSTRG.58055"; transcript_id "MSTRG.58055.7"; exon_number "6";
29	StringTie	exon	47298079	47298120	1000	+	.	gene_id "MSTRG.58055"; transcript_id "MSTRG.58055.7"; exon_number "7";
29	StringTie	exon	47304028	47304071	1000	+	.	gene_id "MSTRG.58055"; transcript_id "MSTRG.58055.7"; exon_number "8";
29	StringTie	transcript	47283762	47284393	1000	-	.	gene_id "MSTRG.58056"; transcript_id "MSTRG.58056.1";
29	StringTie	exon	47283762	47284393	1000	-	.	gene_id "MSTRG.58056"; transcript_id "MSTRG.58056.1"; exon_number "1";
29	StringTie	transcript	47373218	47375907	1000	+	.	gene_id "MSTRG.58058"; transcript_id "MSTRG.58058.1";
29	StringTie	exon	47373218	47373679	1000	+	.	gene_id "MSTRG.58058"; transcript_id "MSTRG.58058.1"; exon_number "1";
29	StringTie	exon	47375238	47375907	1000	+	.	gene_id "MSTRG.58058"; transcript_id "MSTRG.58058.1"; exon_number "2";
29	StringTie	transcript	47387783	47391030	1000	+	.	gene_id "MSTRG.58059"; transcript_id "MSTRG.58059.1";
29	StringTie	exon	47387783	47388038	1000	+	.	gene_id "MSTRG.58059"; transcript_id "MSTRG.58059.1"; exon_number "1";
29	StringTie	exon	47388828	47389017	1000	+	.	gene_id "MSTRG.58059"; transcript_id "MSTRG.58059.1"; exon_number "2";
29	StringTie	exon	47390880	47391030	1000	+	.	gene_id "MSTRG.58059"; transcript_id "MSTRG.58059.1"; exon_number "3";
29	StringTie	transcript	47399202	47400577	1000	+	.	gene_id "MSTRG.58060"; transcript_id "MSTRG.58060.1";
29	StringTie	exon	47399202	47399398	1000	+	.	gene_id "MSTRG.58060"; transcript_id "MSTRG.58060.1"; exon_number "1";
29	StringTie	exon	47400116	47400577	1000	+	.	gene_id "MSTRG.58060"; transcript_id "MSTRG.58060.1"; exon_number "2";
29	StringTie	transcript	47399255	47400577	1000	+	.	gene_id "MSTRG.58060"; transcript_id "MSTRG.58060.2";
29	StringTie	exon	47399255	47399451	1000	+	.	gene_id "MSTRG.58060"; transcript_id "MSTRG.58060.2"; exon_number "1";
29	StringTie	exon	47400116	47400577	1000	+	.	gene_id "MSTRG.58060"; transcript_id "MSTRG.58060.2"; exon_number "2";
29	StringTie	transcript	47399988	47400577	1000	+	.	gene_id "MSTRG.58060"; transcript_id "MSTRG.58060.3";
29	StringTie	exon	47399988	47400028	1000	+	.	gene_id "MSTRG.58060"; transcript_id "MSTRG.58060.3"; exon_number "1";
29	StringTie	exon	47400116	47400577	1000	+	.	gene_id "MSTRG.58060"; transcript_id "MSTRG.58060.3"; exon_number "2";
29	StringTie	transcript	47419912	47420861	1000	-	.	gene_id "MSTRG.58062"; transcript_id "MSTRG.58062.1";
29	StringTie	exon	47419912	47420861	1000	-	.	gene_id "MSTRG.58062"; transcript_id "MSTRG.58062.1"; exon_number "1";
29	StringTie	transcript	47438184	47456763	1000	+	.	gene_id "MSTRG.58063"; transcript_id "MSTRG.58063.1";
29	StringTie	exon	47438184	47438299	1000	+	.	gene_id "MSTRG.58063"; transcript_id "MSTRG.58063.1"; exon_number "1";
29	StringTie	exon	47452561	47452662	1000	+	.	gene_id "MSTRG.58063"; transcript_id "MSTRG.58063.1"; exon_number "2";
29	StringTie	exon	47453126	47453290	1000	+	.	gene_id "MSTRG.58063"; transcript_id "MSTRG.58063.1"; exon_number "3";
29	StringTie	exon	47453968	47454042	1000	+	.	gene_id "MSTRG.58063"; transcript_id "MSTRG.58063.1"; exon_number "4";
29	StringTie	exon	47454415	47454516	1000	+	.	gene_id "MSTRG.58063"; transcript_id "MSTRG.58063.1"; exon_number "5";
29	StringTie	exon	47454739	47454960	1000	+	.	gene_id "MSTRG.58063"; transcript_id "MSTRG.58063.1"; exon_number "6";
29	StringTie	exon	47456617	47456763	1000	+	.	gene_id "MSTRG.58063"; transcript_id "MSTRG.58063.1"; exon_number "7";
29	StringTie	transcript	47438230	47452662	1000	+	.	gene_id "MSTRG.58063"; transcript_id "MSTRG.58063.2";
29	StringTie	exon	47438230	47438299	1000	+	.	gene_id "MSTRG.58063"; transcript_id "MSTRG.58063.2"; exon_number "1";
29	StringTie	exon	47452571	47452662	1000	+	.	gene_id "MSTRG.58063"; transcript_id "MSTRG.58063.2"; exon_number "2";
29	StringTie	transcript	47441284	47454516	1000	+	.	gene_id "MSTRG.58063"; transcript_id "MSTRG.58063.3";
29	StringTie	exon	47441284	47441594	1000	+	.	gene_id "MSTRG.58063"; transcript_id "MSTRG.58063.3"; exon_number "1";
29	StringTie	exon	47452561	47452662	1000	+	.	gene_id "MSTRG.58063"; transcript_id "MSTRG.58063.3"; exon_number "2";
29	StringTie	exon	47453126	47453290	1000	+	.	gene_id "MSTRG.58063"; transcript_id "MSTRG.58063.3"; exon_number "3";
29	StringTie	exon	47453968	47454042	1000	+	.	gene_id "MSTRG.58063"; transcript_id "MSTRG.58063.3"; exon_number "4";
29	StringTie	exon	47454415	47454516	1000	+	.	gene_id "MSTRG.58063"; transcript_id "MSTRG.58063.3"; exon_number "5";
29	StringTie	transcript	47441289	47454516	1000	+	.	gene_id "MSTRG.58063"; transcript_id "MSTRG.58063.4";
29	StringTie	exon	47441289	47441594	1000	+	.	gene_id "MSTRG.58063"; transcript_id "MSTRG.58063.4"; exon_number "1";
29	StringTie	exon	47452561	47452662	1000	+	.	gene_id "MSTRG.58063"; transcript_id "MSTRG.58063.4"; exon_number "2";
29	StringTie	exon	47453126	47453290	1000	+	.	gene_id "MSTRG.58063"; transcript_id "MSTRG.58063.4"; exon_number "3";
29	StringTie	exon	47454415	47454516	1000	+	.	gene_id "MSTRG.58063"; transcript_id "MSTRG.58063.4"; exon_number "4";
29	StringTie	transcript	47457855	47462238	1000	+	.	gene_id "MSTRG.58064"; transcript_id "MSTRG.58064.1";
29	StringTie	exon	47457855	47458242	1000	+	.	gene_id "MSTRG.58064"; transcript_id "MSTRG.58064.1"; exon_number "1";
29	StringTie	exon	47459389	47459472	1000	+	.	gene_id "MSTRG.58064"; transcript_id "MSTRG.58064.1"; exon_number "2";
29	StringTie	exon	47462110	47462238	1000	+	.	gene_id "MSTRG.58064"; transcript_id "MSTRG.58064.1"; exon_number "3";
29	StringTie	transcript	47467804	47468196	1000	+	.	gene_id "MSTRG.58067"; transcript_id "MSTRG.58067.1";
29	StringTie	exon	47467804	47468196	1000	+	.	gene_id "MSTRG.58067"; transcript_id "MSTRG.58067.1"; exon_number "1";
29	StringTie	transcript	47489922	47490199	1000	+	.	gene_id "MSTRG.58069"; transcript_id "MSTRG.58069.1";
29	StringTie	exon	47489922	47490051	1000	+	.	gene_id "MSTRG.58069"; transcript_id "MSTRG.58069.1"; exon_number "1";
29	StringTie	exon	47490141	47490199	1000	+	.	gene_id "MSTRG.58069"; transcript_id "MSTRG.58069.1"; exon_number "2";
29	StringTie	transcript	47497420	47498030	1000	+	.	gene_id "MSTRG.58072"; transcript_id "MSTRG.58072.1";
29	StringTie	exon	47497420	47498030	1000	+	.	gene_id "MSTRG.58072"; transcript_id "MSTRG.58072.1"; exon_number "1";
29	StringTie	transcript	47511194	47535737	1000	+	.	gene_id "MSTRG.58076"; transcript_id "MSTRG.58076.1";
29	StringTie	exon	47511194	47511346	1000	+	.	gene_id "MSTRG.58076"; transcript_id "MSTRG.58076.1"; exon_number "1";
29	StringTie	exon	47515173	47515269	1000	+	.	gene_id "MSTRG.58076"; transcript_id "MSTRG.58076.1"; exon_number "2";
29	StringTie	exon	47517254	47517340	1000	+	.	gene_id "MSTRG.58076"; transcript_id "MSTRG.58076.1"; exon_number "3";
29	StringTie	exon	47517474	47517547	1000	+	.	gene_id "MSTRG.58076"; transcript_id "MSTRG.58076.1"; exon_number "4";
29	StringTie	exon	47519376	47519505	1000	+	.	gene_id "MSTRG.58076"; transcript_id "MSTRG.58076.1"; exon_number "5";
29	StringTie	exon	47521857	47521967	1000	+	.	gene_id "MSTRG.58076"; transcript_id "MSTRG.58076.1"; exon_number "6";
29	StringTie	exon	47522876	47522930	1000	+	.	gene_id "MSTRG.58076"; transcript_id "MSTRG.58076.1"; exon_number "7";
29	StringTie	exon	47523770	47523880	1000	+	.	gene_id "MSTRG.58076"; transcript_id "MSTRG.58076.1"; exon_number "8";
29	StringTie	exon	47526233	47526343	1000	+	.	gene_id "MSTRG.58076"; transcript_id "MSTRG.58076.1"; exon_number "9";
29	StringTie	exon	47526897	47527007	1000	+	.	gene_id "MSTRG.58076"; transcript_id "MSTRG.58076.1"; exon_number "10";
29	StringTie	exon	47529833	47529888	1000	+	.	gene_id "MSTRG.58076"; transcript_id "MSTRG.58076.1"; exon_number "11";
29	StringTie	exon	47531748	47531817	1000	+	.	gene_id "MSTRG.58076"; transcript_id "MSTRG.58076.1"; exon_number "12";
29	StringTie	exon	47532439	47532587	1000	+	.	gene_id "MSTRG.58076"; transcript_id "MSTRG.58076.1"; exon_number "13";
29	StringTie	exon	47534106	47534195	1000	+	.	gene_id "MSTRG.58076"; transcript_id "MSTRG.58076.1"; exon_number "14";
29	StringTie	exon	47535596	47535737	1000	+	.	gene_id "MSTRG.58076"; transcript_id "MSTRG.58076.1"; exon_number "15";
29	StringTie	transcript	47511194	47532566	1000	+	.	gene_id "MSTRG.58076"; transcript_id "MSTRG.58076.2";
29	StringTie	exon	47511194	47511346	1000	+	.	gene_id "MSTRG.58076"; transcript_id "MSTRG.58076.2"; exon_number "1";
29	StringTie	exon	47515177	47515269	1000	+	.	gene_id "MSTRG.58076"; transcript_id "MSTRG.58076.2"; exon_number "2";
29	StringTie	exon	47517254	47517340	1000	+	.	gene_id "MSTRG.58076"; transcript_id "MSTRG.58076.2"; exon_number "3";
29	StringTie	exon	47517474	47517547	1000	+	.	gene_id "MSTRG.58076"; transcript_id "MSTRG.58076.2"; exon_number "4";
29	StringTie	exon	47519376	47519505	1000	+	.	gene_id "MSTRG.58076"; transcript_id "MSTRG.58076.2"; exon_number "5";
29	StringTie	exon	47521857	47521967	1000	+	.	gene_id "MSTRG.58076"; transcript_id "MSTRG.58076.2"; exon_number "6";
29	StringTie	exon	47522876	47522930	1000	+	.	gene_id "MSTRG.58076"; transcript_id "MSTRG.58076.2"; exon_number "7";
29	StringTie	exon	47526233	47526343	1000	+	.	gene_id "MSTRG.58076"; transcript_id "MSTRG.58076.2"; exon_number "8";
29	StringTie	exon	47526897	47527007	1000	+	.	gene_id "MSTRG.58076"; transcript_id "MSTRG.58076.2"; exon_number "9";
29	StringTie	exon	47529833	47529888	1000	+	.	gene_id "MSTRG.58076"; transcript_id "MSTRG.58076.2"; exon_number "10";
29	StringTie	exon	47531748	47531817	1000	+	.	gene_id "MSTRG.58076"; transcript_id "MSTRG.58076.2"; exon_number "11";
29	StringTie	exon	47532439	47532566	1000	+	.	gene_id "MSTRG.58076"; transcript_id "MSTRG.58076.2"; exon_number "12";
29	StringTie	transcript	47511201	47532588	1000	+	.	gene_id "MSTRG.58076"; transcript_id "MSTRG.58076.3";
29	StringTie	exon	47511201	47511346	1000	+	.	gene_id "MSTRG.58076"; transcript_id "MSTRG.58076.3"; exon_number "1";
29	StringTie	exon	47515173	47515269	1000	+	.	gene_id "MSTRG.58076"; transcript_id "MSTRG.58076.3"; exon_number "2";
29	StringTie	exon	47517254	47517340	1000	+	.	gene_id "MSTRG.58076"; transcript_id "MSTRG.58076.3"; exon_number "3";
29	StringTie	exon	47517474	47517547	1000	+	.	gene_id "MSTRG.58076"; transcript_id "MSTRG.58076.3"; exon_number "4";
29	StringTie	exon	47519376	47519505	1000	+	.	gene_id "MSTRG.58076"; transcript_id "MSTRG.58076.3"; exon_number "5";
29	StringTie	exon	47521857	47521967	1000	+	.	gene_id "MSTRG.58076"; transcript_id "MSTRG.58076.3"; exon_number "6";
29	StringTie	exon	47522876	47522930	1000	+	.	gene_id "MSTRG.58076"; transcript_id "MSTRG.58076.3"; exon_number "7";
29	StringTie	exon	47526233	47526343	1000	+	.	gene_id "MSTRG.58076"; transcript_id "MSTRG.58076.3"; exon_number "8";
29	StringTie	exon	47526897	47527007	1000	+	.	gene_id "MSTRG.58076"; transcript_id "MSTRG.58076.3"; exon_number "9";
29	StringTie	exon	47527739	47527849	1000	+	.	gene_id "MSTRG.58076"; transcript_id "MSTRG.58076.3"; exon_number "10";
29	StringTie	exon	47529833	47529888	1000	+	.	gene_id "MSTRG.58076"; transcript_id "MSTRG.58076.3"; exon_number "11";
29	StringTie	exon	47531748	47531817	1000	+	.	gene_id "MSTRG.58076"; transcript_id "MSTRG.58076.3"; exon_number "12";
29	StringTie	exon	47532439	47532588	1000	+	.	gene_id "MSTRG.58076"; transcript_id "MSTRG.58076.3"; exon_number "13";
29	StringTie	transcript	47511205	47532588	1000	+	.	gene_id "MSTRG.58076"; transcript_id "MSTRG.58076.4";
29	StringTie	exon	47511205	47511346	1000	+	.	gene_id "MSTRG.58076"; transcript_id "MSTRG.58076.4"; exon_number "1";
29	StringTie	exon	47515173	47515269	1000	+	.	gene_id "MSTRG.58076"; transcript_id "MSTRG.58076.4"; exon_number "2";
29	StringTie	exon	47517254	47517340	1000	+	.	gene_id "MSTRG.58076"; transcript_id "MSTRG.58076.4"; exon_number "3";
29	StringTie	exon	47517474	47517547	1000	+	.	gene_id "MSTRG.58076"; transcript_id "MSTRG.58076.4"; exon_number "4";
29	StringTie	exon	47519376	47519505	1000	+	.	gene_id "MSTRG.58076"; transcript_id "MSTRG.58076.4"; exon_number "5";
29	StringTie	exon	47521857	47521967	1000	+	.	gene_id "MSTRG.58076"; transcript_id "MSTRG.58076.4"; exon_number "6";
29	StringTie	exon	47522876	47522930	1000	+	.	gene_id "MSTRG.58076"; transcript_id "MSTRG.58076.4"; exon_number "7";
29	StringTie	exon	47523770	47523880	1000	+	.	gene_id "MSTRG.58076"; transcript_id "MSTRG.58076.4"; exon_number "8";
29	StringTie	exon	47526233	47526343	1000	+	.	gene_id "MSTRG.58076"; transcript_id "MSTRG.58076.4"; exon_number "9";
29	StringTie	exon	47526897	47527007	1000	+	.	gene_id "MSTRG.58076"; transcript_id "MSTRG.58076.4"; exon_number "10";
29	StringTie	exon	47527739	47527849	1000	+	.	gene_id "MSTRG.58076"; transcript_id "MSTRG.58076.4"; exon_number "11";
29	StringTie	exon	47529833	47529888	1000	+	.	gene_id "MSTRG.58076"; transcript_id "MSTRG.58076.4"; exon_number "12";
29	StringTie	exon	47531748	47531817	1000	+	.	gene_id "MSTRG.58076"; transcript_id "MSTRG.58076.4"; exon_number "13";
29	StringTie	exon	47532439	47532588	1000	+	.	gene_id "MSTRG.58076"; transcript_id "MSTRG.58076.4"; exon_number "14";
29	StringTie	transcript	47511208	47522930	1000	+	.	gene_id "MSTRG.58076"; transcript_id "MSTRG.58076.5";
29	StringTie	exon	47511208	47511527	1000	+	.	gene_id "MSTRG.58076"; transcript_id "MSTRG.58076.5"; exon_number "1";
29	StringTie	exon	47515177	47515269	1000	+	.	gene_id "MSTRG.58076"; transcript_id "MSTRG.58076.5"; exon_number "2";
29	StringTie	exon	47517254	47517340	1000	+	.	gene_id "MSTRG.58076"; transcript_id "MSTRG.58076.5"; exon_number "3";
29	StringTie	exon	47517474	47517547	1000	+	.	gene_id "MSTRG.58076"; transcript_id "MSTRG.58076.5"; exon_number "4";
29	StringTie	exon	47519376	47519505	1000	+	.	gene_id "MSTRG.58076"; transcript_id "MSTRG.58076.5"; exon_number "5";
29	StringTie	exon	47521857	47521967	1000	+	.	gene_id "MSTRG.58076"; transcript_id "MSTRG.58076.5"; exon_number "6";
29	StringTie	exon	47522876	47522930	1000	+	.	gene_id "MSTRG.58076"; transcript_id "MSTRG.58076.5"; exon_number "7";
29	StringTie	transcript	47511226	47522930	1000	+	.	gene_id "MSTRG.58076"; transcript_id "MSTRG.58076.6";
29	StringTie	exon	47511226	47511346	1000	+	.	gene_id "MSTRG.58076"; transcript_id "MSTRG.58076.6"; exon_number "1";
29	StringTie	exon	47515173	47515269	1000	+	.	gene_id "MSTRG.58076"; transcript_id "MSTRG.58076.6"; exon_number "2";
29	StringTie	exon	47517254	47517340	1000	+	.	gene_id "MSTRG.58076"; transcript_id "MSTRG.58076.6"; exon_number "3";
29	StringTie	exon	47517474	47517547	1000	+	.	gene_id "MSTRG.58076"; transcript_id "MSTRG.58076.6"; exon_number "4";
29	StringTie	exon	47519376	47519505	1000	+	.	gene_id "MSTRG.58076"; transcript_id "MSTRG.58076.6"; exon_number "5";
29	StringTie	exon	47522876	47522930	1000	+	.	gene_id "MSTRG.58076"; transcript_id "MSTRG.58076.6"; exon_number "6";
29	StringTie	transcript	47511233	47522930	1000	+	.	gene_id "MSTRG.58076"; transcript_id "MSTRG.58076.7";
29	StringTie	exon	47511233	47511527	1000	+	.	gene_id "MSTRG.58076"; transcript_id "MSTRG.58076.7"; exon_number "1";
29	StringTie	exon	47515173	47515269	1000	+	.	gene_id "MSTRG.58076"; transcript_id "MSTRG.58076.7"; exon_number "2";
29	StringTie	exon	47517254	47517340	1000	+	.	gene_id "MSTRG.58076"; transcript_id "MSTRG.58076.7"; exon_number "3";
29	StringTie	exon	47517474	47517547	1000	+	.	gene_id "MSTRG.58076"; transcript_id "MSTRG.58076.7"; exon_number "4";
29	StringTie	exon	47519376	47519505	1000	+	.	gene_id "MSTRG.58076"; transcript_id "MSTRG.58076.7"; exon_number "5";
29	StringTie	exon	47521857	47521967	1000	+	.	gene_id "MSTRG.58076"; transcript_id "MSTRG.58076.7"; exon_number "6";
29	StringTie	exon	47522876	47522930	1000	+	.	gene_id "MSTRG.58076"; transcript_id "MSTRG.58076.7"; exon_number "7";
29	StringTie	transcript	47511237	47526343	1000	+	.	gene_id "MSTRG.58076"; transcript_id "MSTRG.58076.8";
29	StringTie	exon	47511237	47511346	1000	+	.	gene_id "MSTRG.58076"; transcript_id "MSTRG.58076.8"; exon_number "1";
29	StringTie	exon	47515173	47515269	1000	+	.	gene_id "MSTRG.58076"; transcript_id "MSTRG.58076.8"; exon_number "2";
29	StringTie	exon	47517254	47517340	1000	+	.	gene_id "MSTRG.58076"; transcript_id "MSTRG.58076.8"; exon_number "3";
29	StringTie	exon	47517474	47517547	1000	+	.	gene_id "MSTRG.58076"; transcript_id "MSTRG.58076.8"; exon_number "4";
29	StringTie	exon	47519376	47519505	1000	+	.	gene_id "MSTRG.58076"; transcript_id "MSTRG.58076.8"; exon_number "5";
29	StringTie	exon	47526233	47526343	1000	+	.	gene_id "MSTRG.58076"; transcript_id "MSTRG.58076.8"; exon_number "6";
29	StringTie	transcript	47511239	47526343	1000	+	.	gene_id "MSTRG.58076"; transcript_id "MSTRG.58076.9";
29	StringTie	exon	47511239	47511346	1000	+	.	gene_id "MSTRG.58076"; transcript_id "MSTRG.58076.9"; exon_number "1";
29	StringTie	exon	47515173	47515269	1000	+	.	gene_id "MSTRG.58076"; transcript_id "MSTRG.58076.9"; exon_number "2";
29	StringTie	exon	47517213	47517340	1000	+	.	gene_id "MSTRG.58076"; transcript_id "MSTRG.58076.9"; exon_number "3";
29	StringTie	exon	47517474	47517547	1000	+	.	gene_id "MSTRG.58076"; transcript_id "MSTRG.58076.9"; exon_number "4";
29	StringTie	exon	47519376	47519505	1000	+	.	gene_id "MSTRG.58076"; transcript_id "MSTRG.58076.9"; exon_number "5";
29	StringTie	exon	47521857	47521967	1000	+	.	gene_id "MSTRG.58076"; transcript_id "MSTRG.58076.9"; exon_number "6";
29	StringTie	exon	47522876	47522930	1000	+	.	gene_id "MSTRG.58076"; transcript_id "MSTRG.58076.9"; exon_number "7";
29	StringTie	exon	47526233	47526343	1000	+	.	gene_id "MSTRG.58076"; transcript_id "MSTRG.58076.9"; exon_number "8";
29	StringTie	transcript	47511241	47527793	1000	+	.	gene_id "MSTRG.58076"; transcript_id "MSTRG.58076.10";
29	StringTie	exon	47511241	47511346	1000	+	.	gene_id "MSTRG.58076"; transcript_id "MSTRG.58076.10"; exon_number "1";
29	StringTie	exon	47515173	47515269	1000	+	.	gene_id "MSTRG.58076"; transcript_id "MSTRG.58076.10"; exon_number "2";
29	StringTie	exon	47517254	47517340	1000	+	.	gene_id "MSTRG.58076"; transcript_id "MSTRG.58076.10"; exon_number "3";
29	StringTie	exon	47517474	47517547	1000	+	.	gene_id "MSTRG.58076"; transcript_id "MSTRG.58076.10"; exon_number "4";
29	StringTie	exon	47519376	47519505	1000	+	.	gene_id "MSTRG.58076"; transcript_id "MSTRG.58076.10"; exon_number "5";
29	StringTie	exon	47526897	47527007	1000	+	.	gene_id "MSTRG.58076"; transcript_id "MSTRG.58076.10"; exon_number "6";
29	StringTie	exon	47527739	47527793	1000	+	.	gene_id "MSTRG.58076"; transcript_id "MSTRG.58076.10"; exon_number "7";
29	StringTie	transcript	47511245	47532566	1000	+	.	gene_id "MSTRG.58076"; transcript_id "MSTRG.58076.11";
29	StringTie	exon	47511245	47511346	1000	+	.	gene_id "MSTRG.58076"; transcript_id "MSTRG.58076.11"; exon_number "1";
29	StringTie	exon	47515173	47515269	1000	+	.	gene_id "MSTRG.58076"; transcript_id "MSTRG.58076.11"; exon_number "2";
29	StringTie	exon	47517254	47517340	1000	+	.	gene_id "MSTRG.58076"; transcript_id "MSTRG.58076.11"; exon_number "3";
29	StringTie	exon	47517474	47517547	1000	+	.	gene_id "MSTRG.58076"; transcript_id "MSTRG.58076.11"; exon_number "4";
29	StringTie	exon	47519376	47519505	1000	+	.	gene_id "MSTRG.58076"; transcript_id "MSTRG.58076.11"; exon_number "5";
29	StringTie	exon	47526897	47527007	1000	+	.	gene_id "MSTRG.58076"; transcript_id "MSTRG.58076.11"; exon_number "6";
29	StringTie	exon	47529833	47529888	1000	+	.	gene_id "MSTRG.58076"; transcript_id "MSTRG.58076.11"; exon_number "7";
29	StringTie	exon	47531748	47531817	1000	+	.	gene_id "MSTRG.58076"; transcript_id "MSTRG.58076.11"; exon_number "8";
29	StringTie	exon	47532439	47532566	1000	+	.	gene_id "MSTRG.58076"; transcript_id "MSTRG.58076.11"; exon_number "9";
29	StringTie	transcript	47511245	47521967	1000	+	.	gene_id "MSTRG.58076"; transcript_id "MSTRG.58076.12";
29	StringTie	exon	47511245	47511346	1000	+	.	gene_id "MSTRG.58076"; transcript_id "MSTRG.58076.12"; exon_number "1";
29	StringTie	exon	47515173	47515269	1000	+	.	gene_id "MSTRG.58076"; transcript_id "MSTRG.58076.12"; exon_number "2";
29	StringTie	exon	47517254	47517340	1000	+	.	gene_id "MSTRG.58076"; transcript_id "MSTRG.58076.12"; exon_number "3";
29	StringTie	exon	47517474	47517547	1000	+	.	gene_id "MSTRG.58076"; transcript_id "MSTRG.58076.12"; exon_number "4";
29	StringTie	exon	47519376	47519505	1000	+	.	gene_id "MSTRG.58076"; transcript_id "MSTRG.58076.12"; exon_number "5";
29	StringTie	exon	47521908	47521967	1000	+	.	gene_id "MSTRG.58076"; transcript_id "MSTRG.58076.12"; exon_number "6";
29	StringTie	transcript	47511245	47520667	1000	+	.	gene_id "MSTRG.58076"; transcript_id "MSTRG.58076.13";
29	StringTie	exon	47511245	47511346	1000	+	.	gene_id "MSTRG.58076"; transcript_id "MSTRG.58076.13"; exon_number "1";
29	StringTie	exon	47515173	47515269	1000	+	.	gene_id "MSTRG.58076"; transcript_id "MSTRG.58076.13"; exon_number "2";
29	StringTie	exon	47517254	47517340	1000	+	.	gene_id "MSTRG.58076"; transcript_id "MSTRG.58076.13"; exon_number "3";
29	StringTie	exon	47517474	47517547	1000	+	.	gene_id "MSTRG.58076"; transcript_id "MSTRG.58076.13"; exon_number "4";
29	StringTie	exon	47519376	47519505	1000	+	.	gene_id "MSTRG.58076"; transcript_id "MSTRG.58076.13"; exon_number "5";
29	StringTie	exon	47520462	47520667	1000	+	.	gene_id "MSTRG.58076"; transcript_id "MSTRG.58076.13"; exon_number "6";
29	StringTie	transcript	47512138	47522930	1000	+	.	gene_id "MSTRG.58076"; transcript_id "MSTRG.58076.14";
29	StringTie	exon	47512138	47512221	1000	+	.	gene_id "MSTRG.58076"; transcript_id "MSTRG.58076.14"; exon_number "1";
29	StringTie	exon	47515173	47515269	1000	+	.	gene_id "MSTRG.58076"; transcript_id "MSTRG.58076.14"; exon_number "2";
29	StringTie	exon	47517254	47517340	1000	+	.	gene_id "MSTRG.58076"; transcript_id "MSTRG.58076.14"; exon_number "3";
29	StringTie	exon	47517474	47517547	1000	+	.	gene_id "MSTRG.58076"; transcript_id "MSTRG.58076.14"; exon_number "4";
29	StringTie	exon	47519376	47519505	1000	+	.	gene_id "MSTRG.58076"; transcript_id "MSTRG.58076.14"; exon_number "5";
29	StringTie	exon	47521857	47521967	1000	+	.	gene_id "MSTRG.58076"; transcript_id "MSTRG.58076.14"; exon_number "6";
29	StringTie	exon	47522876	47522930	1000	+	.	gene_id "MSTRG.58076"; transcript_id "MSTRG.58076.14"; exon_number "7";
29	StringTie	transcript	47537607	47538242	1000	+	.	gene_id "MSTRG.58078"; transcript_id "MSTRG.58078.1";
29	StringTie	exon	47537607	47538242	1000	+	.	gene_id "MSTRG.58078"; transcript_id "MSTRG.58078.1"; exon_number "1";
29	StringTie	transcript	47558292	47558775	1000	-	.	gene_id "MSTRG.58081"; transcript_id "MSTRG.58081.1";
29	StringTie	exon	47558292	47558775	1000	-	.	gene_id "MSTRG.58081"; transcript_id "MSTRG.58081.1"; exon_number "1";
29	StringTie	transcript	47561473	47564040	1000	-	.	gene_id "MSTRG.58082"; transcript_id "MSTRG.58082.1";
29	StringTie	exon	47561473	47561661	1000	-	.	gene_id "MSTRG.58082"; transcript_id "MSTRG.58082.1"; exon_number "1";
29	StringTie	exon	47563375	47564040	1000	-	.	gene_id "MSTRG.58082"; transcript_id "MSTRG.58082.1"; exon_number "2";
29	StringTie	transcript	47572252	47572794	1000	-	.	gene_id "MSTRG.58084"; transcript_id "MSTRG.58084.1";
29	StringTie	exon	47572252	47572794	1000	-	.	gene_id "MSTRG.58084"; transcript_id "MSTRG.58084.1"; exon_number "1";
29	StringTie	transcript	47578304	47578725	1000	-	.	gene_id "MSTRG.58086"; transcript_id "MSTRG.58086.1";
29	StringTie	exon	47578304	47578725	1000	-	.	gene_id "MSTRG.58086"; transcript_id "MSTRG.58086.1"; exon_number "1";
29	StringTie	transcript	47582642	47720137	1000	-	.	gene_id "MSTRG.58087"; transcript_id "MSTRG.58087.1";
29	StringTie	exon	47582642	47582741	1000	-	.	gene_id "MSTRG.58087"; transcript_id "MSTRG.58087.1"; exon_number "1";
29	StringTie	exon	47583331	47583466	1000	-	.	gene_id "MSTRG.58087"; transcript_id "MSTRG.58087.1"; exon_number "2";
29	StringTie	exon	47718130	47718254	1000	-	.	gene_id "MSTRG.58087"; transcript_id "MSTRG.58087.1"; exon_number "3";
29	StringTie	exon	47719866	47720137	1000	-	.	gene_id "MSTRG.58087"; transcript_id "MSTRG.58087.1"; exon_number "4";
29	StringTie	transcript	47760753	47777003	1000	-	.	gene_id "MSTRG.58088"; transcript_id "MSTRG.58088.1";
29	StringTie	exon	47760753	47760816	1000	-	.	gene_id "MSTRG.58088"; transcript_id "MSTRG.58088.1"; exon_number "1";
29	StringTie	exon	47776650	47777003	1000	-	.	gene_id "MSTRG.58088"; transcript_id "MSTRG.58088.1"; exon_number "2";
29	StringTie	transcript	47843997	47859713	1000	-	.	gene_id "MSTRG.58089"; transcript_id "MSTRG.58089.1";
29	StringTie	exon	47843997	47844108	1000	-	.	gene_id "MSTRG.58089"; transcript_id "MSTRG.58089.1"; exon_number "1";
29	StringTie	exon	47854947	47855262	1000	-	.	gene_id "MSTRG.58089"; transcript_id "MSTRG.58089.1"; exon_number "2";
29	StringTie	exon	47859126	47859713	1000	-	.	gene_id "MSTRG.58089"; transcript_id "MSTRG.58089.1"; exon_number "3";
29	StringTie	transcript	47888131	47894037	1000	+	.	gene_id "MSTRG.58090"; transcript_id "MSTRG.58090.1";
29	StringTie	exon	47888131	47888463	1000	+	.	gene_id "MSTRG.58090"; transcript_id "MSTRG.58090.1"; exon_number "1";
29	StringTie	exon	47893829	47894037	1000	+	.	gene_id "MSTRG.58090"; transcript_id "MSTRG.58090.1"; exon_number "2";
29	StringTie	transcript	47891608	47891761	1000	-	.	gene_id "MSTRG.58092"; transcript_id "MSTRG.58092.1";
29	StringTie	exon	47891608	47891761	1000	-	.	gene_id "MSTRG.58092"; transcript_id "MSTRG.58092.1"; exon_number "1";
29	StringTie	transcript	47974279	47974894	1000	+	.	gene_id "MSTRG.58093"; transcript_id "MSTRG.58093.1";
29	StringTie	exon	47974279	47974894	1000	+	.	gene_id "MSTRG.58093"; transcript_id "MSTRG.58093.1"; exon_number "1";
29	StringTie	transcript	47974281	47974894	1000	+	.	gene_id "MSTRG.58093"; transcript_id "MSTRG.58093.2";
29	StringTie	exon	47974281	47974471	1000	+	.	gene_id "MSTRG.58093"; transcript_id "MSTRG.58093.2"; exon_number "1";
29	StringTie	exon	47974622	47974894	1000	+	.	gene_id "MSTRG.58093"; transcript_id "MSTRG.58093.2"; exon_number "2";
29	StringTie	transcript	47988137	48119071	1000	-	.	gene_id "MSTRG.58095"; transcript_id "MSTRG.58095.1";
29	StringTie	exon	47988137	47988288	1000	-	.	gene_id "MSTRG.58095"; transcript_id "MSTRG.58095.1"; exon_number "1";
29	StringTie	exon	48002474	48002582	1000	-	.	gene_id "MSTRG.58095"; transcript_id "MSTRG.58095.1"; exon_number "2";
29	StringTie	exon	48004527	48004598	1000	-	.	gene_id "MSTRG.58095"; transcript_id "MSTRG.58095.1"; exon_number "3";
29	StringTie	exon	48010392	48010595	1000	-	.	gene_id "MSTRG.58095"; transcript_id "MSTRG.58095.1"; exon_number "4";
29	StringTie	exon	48027805	48028023	1000	-	.	gene_id "MSTRG.58095"; transcript_id "MSTRG.58095.1"; exon_number "5";
29	StringTie	exon	48086369	48086469	1000	-	.	gene_id "MSTRG.58095"; transcript_id "MSTRG.58095.1"; exon_number "6";
29	StringTie	exon	48118900	48119071	1000	-	.	gene_id "MSTRG.58095"; transcript_id "MSTRG.58095.1"; exon_number "7";
29	StringTie	transcript	48004527	48032532	1000	-	.	gene_id "MSTRG.58095"; transcript_id "MSTRG.58095.2";
29	StringTie	exon	48004527	48004598	1000	-	.	gene_id "MSTRG.58095"; transcript_id "MSTRG.58095.2"; exon_number "1";
29	StringTie	exon	48010392	48010595	1000	-	.	gene_id "MSTRG.58095"; transcript_id "MSTRG.58095.2"; exon_number "2";
29	StringTie	exon	48027805	48028023	1000	-	.	gene_id "MSTRG.58095"; transcript_id "MSTRG.58095.2"; exon_number "3";
29	StringTie	exon	48032424	48032532	1000	-	.	gene_id "MSTRG.58095"; transcript_id "MSTRG.58095.2"; exon_number "4";
29	StringTie	transcript	48004531	48119071	1000	-	.	gene_id "MSTRG.58095"; transcript_id "MSTRG.58095.3";
29	StringTie	exon	48004531	48004598	1000	-	.	gene_id "MSTRG.58095"; transcript_id "MSTRG.58095.3"; exon_number "1";
29	StringTie	exon	48010392	48010595	1000	-	.	gene_id "MSTRG.58095"; transcript_id "MSTRG.58095.3"; exon_number "2";
29	StringTie	exon	48027805	48028023	1000	-	.	gene_id "MSTRG.58095"; transcript_id "MSTRG.58095.3"; exon_number "3";
29	StringTie	exon	48118900	48119071	1000	-	.	gene_id "MSTRG.58095"; transcript_id "MSTRG.58095.3"; exon_number "4";
29	StringTie	transcript	48024055	48032532	1000	-	.	gene_id "MSTRG.58095"; transcript_id "MSTRG.58095.4";
29	StringTie	exon	48024055	48024190	1000	-	.	gene_id "MSTRG.58095"; transcript_id "MSTRG.58095.4"; exon_number "1";
29	StringTie	exon	48027805	48028023	1000	-	.	gene_id "MSTRG.58095"; transcript_id "MSTRG.58095.4"; exon_number "2";
29	StringTie	exon	48032424	48032532	1000	-	.	gene_id "MSTRG.58095"; transcript_id "MSTRG.58095.4"; exon_number "3";
29	StringTie	transcript	48030855	48032532	1000	-	.	gene_id "MSTRG.58095"; transcript_id "MSTRG.58095.6";
29	StringTie	exon	48030855	48031021	1000	-	.	gene_id "MSTRG.58095"; transcript_id "MSTRG.58095.6"; exon_number "1";
29	StringTie	exon	48032424	48032532	1000	-	.	gene_id "MSTRG.58095"; transcript_id "MSTRG.58095.6"; exon_number "2";
29	StringTie	transcript	48114350	48119071	1000	-	.	gene_id "MSTRG.58095"; transcript_id "MSTRG.58095.7";
29	StringTie	exon	48114350	48114465	1000	-	.	gene_id "MSTRG.58095"; transcript_id "MSTRG.58095.7"; exon_number "1";
29	StringTie	exon	48118900	48119071	1000	-	.	gene_id "MSTRG.58095"; transcript_id "MSTRG.58095.7"; exon_number "2";
29	StringTie	transcript	48193290	48216839	1000	-	.	gene_id "MSTRG.58096"; transcript_id "MSTRG.58096.1";
29	StringTie	exon	48193290	48193399	1000	-	.	gene_id "MSTRG.58096"; transcript_id "MSTRG.58096.1"; exon_number "1";
29	StringTie	exon	48216738	48216839	1000	-	.	gene_id "MSTRG.58096"; transcript_id "MSTRG.58096.1"; exon_number "2";
29	StringTie	transcript	48207782	48216839	1000	-	.	gene_id "MSTRG.58096"; transcript_id "MSTRG.58096.2";
29	StringTie	exon	48207782	48208312	1000	-	.	gene_id "MSTRG.58096"; transcript_id "MSTRG.58096.2"; exon_number "1";
29	StringTie	exon	48216738	48216839	1000	-	.	gene_id "MSTRG.58096"; transcript_id "MSTRG.58096.2"; exon_number "2";
29	StringTie	transcript	48246336	48249282	1000	-	.	gene_id "MSTRG.58098"; transcript_id "MSTRG.58098.1";
29	StringTie	exon	48246336	48246489	1000	-	.	gene_id "MSTRG.58098"; transcript_id "MSTRG.58098.1"; exon_number "1";
29	StringTie	exon	48249209	48249282	1000	-	.	gene_id "MSTRG.58098"; transcript_id "MSTRG.58098.1"; exon_number "2";
29	StringTie	transcript	48246352	48269098	1000	-	.	gene_id "MSTRG.58098"; transcript_id "MSTRG.58098.2";
29	StringTie	exon	48246352	48246489	1000	-	.	gene_id "MSTRG.58098"; transcript_id "MSTRG.58098.2"; exon_number "1";
29	StringTie	exon	48249733	48249817	1000	-	.	gene_id "MSTRG.58098"; transcript_id "MSTRG.58098.2"; exon_number "2";
29	StringTie	exon	48256475	48256585	1000	-	.	gene_id "MSTRG.58098"; transcript_id "MSTRG.58098.2"; exon_number "3";
29	StringTie	exon	48258521	48258649	1000	-	.	gene_id "MSTRG.58098"; transcript_id "MSTRG.58098.2"; exon_number "4";
29	StringTie	exon	48263618	48263750	1000	-	.	gene_id "MSTRG.58098"; transcript_id "MSTRG.58098.2"; exon_number "5";
29	StringTie	exon	48268717	48269098	1000	-	.	gene_id "MSTRG.58098"; transcript_id "MSTRG.58098.2"; exon_number "6";
29	StringTie	transcript	48246352	48269098	1000	-	.	gene_id "MSTRG.58098"; transcript_id "MSTRG.58098.3";
29	StringTie	exon	48246352	48246489	1000	-	.	gene_id "MSTRG.58098"; transcript_id "MSTRG.58098.3"; exon_number "1";
29	StringTie	exon	48249733	48249817	1000	-	.	gene_id "MSTRG.58098"; transcript_id "MSTRG.58098.3"; exon_number "2";
29	StringTie	exon	48256475	48256585	1000	-	.	gene_id "MSTRG.58098"; transcript_id "MSTRG.58098.3"; exon_number "3";
29	StringTie	exon	48257460	48257546	1000	-	.	gene_id "MSTRG.58098"; transcript_id "MSTRG.58098.3"; exon_number "4";
29	StringTie	exon	48258521	48258649	1000	-	.	gene_id "MSTRG.58098"; transcript_id "MSTRG.58098.3"; exon_number "5";
29	StringTie	exon	48263618	48263750	1000	-	.	gene_id "MSTRG.58098"; transcript_id "MSTRG.58098.3"; exon_number "6";
29	StringTie	exon	48268717	48269098	1000	-	.	gene_id "MSTRG.58098"; transcript_id "MSTRG.58098.3"; exon_number "7";
29	StringTie	transcript	48246352	48263770	1000	-	.	gene_id "MSTRG.58098"; transcript_id "MSTRG.58098.4";
29	StringTie	exon	48246352	48246489	1000	-	.	gene_id "MSTRG.58098"; transcript_id "MSTRG.58098.4"; exon_number "1";
29	StringTie	exon	48256475	48256585	1000	-	.	gene_id "MSTRG.58098"; transcript_id "MSTRG.58098.4"; exon_number "2";
29	StringTie	exon	48263618	48263770	1000	-	.	gene_id "MSTRG.58098"; transcript_id "MSTRG.58098.4"; exon_number "3";
29	StringTie	transcript	48246352	48269098	1000	-	.	gene_id "MSTRG.58098"; transcript_id "MSTRG.58098.5";
29	StringTie	exon	48246352	48246489	1000	-	.	gene_id "MSTRG.58098"; transcript_id "MSTRG.58098.5"; exon_number "1";
29	StringTie	exon	48249733	48249817	1000	-	.	gene_id "MSTRG.58098"; transcript_id "MSTRG.58098.5"; exon_number "2";
29	StringTie	exon	48256475	48256561	1000	-	.	gene_id "MSTRG.58098"; transcript_id "MSTRG.58098.5"; exon_number "3";
29	StringTie	exon	48258521	48258649	1000	-	.	gene_id "MSTRG.58098"; transcript_id "MSTRG.58098.5"; exon_number "4";
29	StringTie	exon	48263618	48263750	1000	-	.	gene_id "MSTRG.58098"; transcript_id "MSTRG.58098.5"; exon_number "5";
29	StringTie	exon	48268717	48269098	1000	-	.	gene_id "MSTRG.58098"; transcript_id "MSTRG.58098.5"; exon_number "6";
29	StringTie	transcript	48246352	48269098	1000	-	.	gene_id "MSTRG.58098"; transcript_id "MSTRG.58098.6";
29	StringTie	exon	48246352	48246489	1000	-	.	gene_id "MSTRG.58098"; transcript_id "MSTRG.58098.6"; exon_number "1";
29	StringTie	exon	48249733	48249817	1000	-	.	gene_id "MSTRG.58098"; transcript_id "MSTRG.58098.6"; exon_number "2";
29	StringTie	exon	48256475	48256585	1000	-	.	gene_id "MSTRG.58098"; transcript_id "MSTRG.58098.6"; exon_number "3";
29	StringTie	exon	48263618	48263750	1000	-	.	gene_id "MSTRG.58098"; transcript_id "MSTRG.58098.6"; exon_number "4";
29	StringTie	exon	48268717	48269098	1000	-	.	gene_id "MSTRG.58098"; transcript_id "MSTRG.58098.6"; exon_number "5";
29	StringTie	transcript	48261340	48263750	1000	-	.	gene_id "MSTRG.58098"; transcript_id "MSTRG.58098.7";
29	StringTie	exon	48261340	48261374	1000	-	.	gene_id "MSTRG.58098"; transcript_id "MSTRG.58098.7"; exon_number "1";
29	StringTie	exon	48263618	48263750	1000	-	.	gene_id "MSTRG.58098"; transcript_id "MSTRG.58098.7"; exon_number "2";
29	StringTie	transcript	48268733	48269098	1000	-	.	gene_id "MSTRG.58098"; transcript_id "MSTRG.58098.8";
29	StringTie	exon	48268733	48268826	1000	-	.	gene_id "MSTRG.58098"; transcript_id "MSTRG.58098.8"; exon_number "1";
29	StringTie	exon	48269061	48269098	1000	-	.	gene_id "MSTRG.58098"; transcript_id "MSTRG.58098.8"; exon_number "2";
29	StringTie	transcript	48290138	48304912	1000	-	.	gene_id "MSTRG.58100"; transcript_id "MSTRG.58100.1";
29	StringTie	exon	48290138	48290197	1000	-	.	gene_id "MSTRG.58100"; transcript_id "MSTRG.58100.1"; exon_number "1";
29	StringTie	exon	48291003	48291207	1000	-	.	gene_id "MSTRG.58100"; transcript_id "MSTRG.58100.1"; exon_number "2";
29	StringTie	exon	48293039	48293252	1000	-	.	gene_id "MSTRG.58100"; transcript_id "MSTRG.58100.1"; exon_number "3";
29	StringTie	exon	48293931	48294021	1000	-	.	gene_id "MSTRG.58100"; transcript_id "MSTRG.58100.1"; exon_number "4";
29	StringTie	exon	48295428	48295650	1000	-	.	gene_id "MSTRG.58100"; transcript_id "MSTRG.58100.1"; exon_number "5";
29	StringTie	exon	48296200	48296303	1000	-	.	gene_id "MSTRG.58100"; transcript_id "MSTRG.58100.1"; exon_number "6";
29	StringTie	exon	48298579	48298707	1000	-	.	gene_id "MSTRG.58100"; transcript_id "MSTRG.58100.1"; exon_number "7";
29	StringTie	exon	48304691	48304912	1000	-	.	gene_id "MSTRG.58100"; transcript_id "MSTRG.58100.1"; exon_number "8";
29	StringTie	transcript	48291003	48304912	1000	-	.	gene_id "MSTRG.58100"; transcript_id "MSTRG.58100.2";
29	StringTie	exon	48291003	48291207	1000	-	.	gene_id "MSTRG.58100"; transcript_id "MSTRG.58100.2"; exon_number "1";
29	StringTie	exon	48293039	48293252	1000	-	.	gene_id "MSTRG.58100"; transcript_id "MSTRG.58100.2"; exon_number "2";
29	StringTie	exon	48293931	48294021	1000	-	.	gene_id "MSTRG.58100"; transcript_id "MSTRG.58100.2"; exon_number "3";
29	StringTie	exon	48295428	48295650	1000	-	.	gene_id "MSTRG.58100"; transcript_id "MSTRG.58100.2"; exon_number "4";
29	StringTie	exon	48296200	48296303	1000	-	.	gene_id "MSTRG.58100"; transcript_id "MSTRG.58100.2"; exon_number "5";
29	StringTie	exon	48298579	48298707	1000	-	.	gene_id "MSTRG.58100"; transcript_id "MSTRG.58100.2"; exon_number "6";
29	StringTie	exon	48304653	48304912	1000	-	.	gene_id "MSTRG.58100"; transcript_id "MSTRG.58100.2"; exon_number "7";
29	StringTie	transcript	48291093	48304912	1000	-	.	gene_id "MSTRG.58100"; transcript_id "MSTRG.58100.3";
29	StringTie	exon	48291093	48291207	1000	-	.	gene_id "MSTRG.58100"; transcript_id "MSTRG.58100.3"; exon_number "1";
29	StringTie	exon	48295428	48295650	1000	-	.	gene_id "MSTRG.58100"; transcript_id "MSTRG.58100.3"; exon_number "2";
29	StringTie	exon	48296200	48296303	1000	-	.	gene_id "MSTRG.58100"; transcript_id "MSTRG.58100.3"; exon_number "3";
29	StringTie	exon	48298579	48298707	1000	-	.	gene_id "MSTRG.58100"; transcript_id "MSTRG.58100.3"; exon_number "4";
29	StringTie	exon	48304653	48304912	1000	-	.	gene_id "MSTRG.58100"; transcript_id "MSTRG.58100.3"; exon_number "5";
29	StringTie	transcript	48291093	48304912	1000	-	.	gene_id "MSTRG.58100"; transcript_id "MSTRG.58100.4";
29	StringTie	exon	48291093	48291207	1000	-	.	gene_id "MSTRG.58100"; transcript_id "MSTRG.58100.4"; exon_number "1";
29	StringTie	exon	48295428	48295650	1000	-	.	gene_id "MSTRG.58100"; transcript_id "MSTRG.58100.4"; exon_number "2";
29	StringTie	exon	48296200	48296303	1000	-	.	gene_id "MSTRG.58100"; transcript_id "MSTRG.58100.4"; exon_number "3";
29	StringTie	exon	48298579	48298707	1000	-	.	gene_id "MSTRG.58100"; transcript_id "MSTRG.58100.4"; exon_number "4";
29	StringTie	exon	48304691	48304912	1000	-	.	gene_id "MSTRG.58100"; transcript_id "MSTRG.58100.4"; exon_number "5";
29	StringTie	transcript	48293830	48304912	1000	-	.	gene_id "MSTRG.58100"; transcript_id "MSTRG.58100.5";
29	StringTie	exon	48293830	48294021	1000	-	.	gene_id "MSTRG.58100"; transcript_id "MSTRG.58100.5"; exon_number "1";
29	StringTie	exon	48296200	48296418	1000	-	.	gene_id "MSTRG.58100"; transcript_id "MSTRG.58100.5"; exon_number "2";
29	StringTie	exon	48298579	48298707	1000	-	.	gene_id "MSTRG.58100"; transcript_id "MSTRG.58100.5"; exon_number "3";
29	StringTie	exon	48304691	48304912	1000	-	.	gene_id "MSTRG.58100"; transcript_id "MSTRG.58100.5"; exon_number "4";
29	StringTie	transcript	48295591	48304772	1000	-	.	gene_id "MSTRG.58100"; transcript_id "MSTRG.58100.6";
29	StringTie	exon	48295591	48295650	1000	-	.	gene_id "MSTRG.58100"; transcript_id "MSTRG.58100.6"; exon_number "1";
29	StringTie	exon	48296200	48296324	1000	-	.	gene_id "MSTRG.58100"; transcript_id "MSTRG.58100.6"; exon_number "2";
29	StringTie	exon	48298579	48298707	1000	-	.	gene_id "MSTRG.58100"; transcript_id "MSTRG.58100.6"; exon_number "3";
29	StringTie	exon	48304691	48304772	1000	-	.	gene_id "MSTRG.58100"; transcript_id "MSTRG.58100.6"; exon_number "4";
29	StringTie	transcript	48295591	48304772	1000	-	.	gene_id "MSTRG.58100"; transcript_id "MSTRG.58100.7";
29	StringTie	exon	48295591	48295650	1000	-	.	gene_id "MSTRG.58100"; transcript_id "MSTRG.58100.7"; exon_number "1";
29	StringTie	exon	48296200	48296324	1000	-	.	gene_id "MSTRG.58100"; transcript_id "MSTRG.58100.7"; exon_number "2";
29	StringTie	exon	48298579	48298707	1000	-	.	gene_id "MSTRG.58100"; transcript_id "MSTRG.58100.7"; exon_number "3";
29	StringTie	exon	48304653	48304772	1000	-	.	gene_id "MSTRG.58100"; transcript_id "MSTRG.58100.7"; exon_number "4";
29	StringTie	transcript	48298475	48304912	1000	-	.	gene_id "MSTRG.58100"; transcript_id "MSTRG.58100.8";
29	StringTie	exon	48298475	48298707	1000	-	.	gene_id "MSTRG.58100"; transcript_id "MSTRG.58100.8"; exon_number "1";
29	StringTie	exon	48302691	48302783	1000	-	.	gene_id "MSTRG.58100"; transcript_id "MSTRG.58100.8"; exon_number "2";
29	StringTie	exon	48304653	48304912	1000	-	.	gene_id "MSTRG.58100"; transcript_id "MSTRG.58100.8"; exon_number "3";
29	StringTie	transcript	48299150	48304912	1000	-	.	gene_id "MSTRG.58100"; transcript_id "MSTRG.58100.9";
29	StringTie	exon	48299150	48299774	1000	-	.	gene_id "MSTRG.58100"; transcript_id "MSTRG.58100.9"; exon_number "1";
29	StringTie	exon	48304653	48304912	1000	-	.	gene_id "MSTRG.58100"; transcript_id "MSTRG.58100.9"; exon_number "2";
29	StringTie	transcript	48299409	48304912	1000	-	.	gene_id "MSTRG.58100"; transcript_id "MSTRG.58100.10";
29	StringTie	exon	48299409	48299774	1000	-	.	gene_id "MSTRG.58100"; transcript_id "MSTRG.58100.10"; exon_number "1";
29	StringTie	exon	48304691	48304912	1000	-	.	gene_id "MSTRG.58100"; transcript_id "MSTRG.58100.10"; exon_number "2";
29	StringTie	transcript	48299499	48304912	1000	-	.	gene_id "MSTRG.58100"; transcript_id "MSTRG.58100.11";
29	StringTie	exon	48299499	48299769	1000	-	.	gene_id "MSTRG.58100"; transcript_id "MSTRG.58100.11"; exon_number "1";
29	StringTie	exon	48304653	48304912	1000	-	.	gene_id "MSTRG.58100"; transcript_id "MSTRG.58100.11"; exon_number "2";
29	StringTie	transcript	48302468	48304912	1000	-	.	gene_id "MSTRG.58100"; transcript_id "MSTRG.58100.12";
29	StringTie	exon	48302468	48302867	1000	-	.	gene_id "MSTRG.58100"; transcript_id "MSTRG.58100.12"; exon_number "1";
29	StringTie	exon	48304691	48304912	1000	-	.	gene_id "MSTRG.58100"; transcript_id "MSTRG.58100.12"; exon_number "2";
29	StringTie	transcript	48302746	48304772	1000	-	.	gene_id "MSTRG.58100"; transcript_id "MSTRG.58100.13";
29	StringTie	exon	48302746	48302803	1000	-	.	gene_id "MSTRG.58100"; transcript_id "MSTRG.58100.13"; exon_number "1";
29	StringTie	exon	48304691	48304772	1000	-	.	gene_id "MSTRG.58100"; transcript_id "MSTRG.58100.13"; exon_number "2";
29	StringTie	transcript	48302784	48304772	1000	-	.	gene_id "MSTRG.58100"; transcript_id "MSTRG.58100.14";
29	StringTie	exon	48302784	48302867	1000	-	.	gene_id "MSTRG.58100"; transcript_id "MSTRG.58100.14"; exon_number "1";
29	StringTie	exon	48304653	48304772	1000	-	.	gene_id "MSTRG.58100"; transcript_id "MSTRG.58100.14"; exon_number "2";
29	StringTie	transcript	48308647	48309296	1000	-	.	gene_id "MSTRG.58101"; transcript_id "MSTRG.58101.1";
29	StringTie	exon	48308647	48309296	1000	-	.	gene_id "MSTRG.58101"; transcript_id "MSTRG.58101.1"; exon_number "1";
29	StringTie	transcript	48309480	48322441	1000	+	.	gene_id "MSTRG.58102"; transcript_id "MSTRG.58102.1";
29	StringTie	exon	48309480	48309739	1000	+	.	gene_id "MSTRG.58102"; transcript_id "MSTRG.58102.1"; exon_number "1";
29	StringTie	exon	48310754	48310814	1000	+	.	gene_id "MSTRG.58102"; transcript_id "MSTRG.58102.1"; exon_number "2";
29	StringTie	exon	48312893	48313009	1000	+	.	gene_id "MSTRG.58102"; transcript_id "MSTRG.58102.1"; exon_number "3";
29	StringTie	exon	48316765	48316818	1000	+	.	gene_id "MSTRG.58102"; transcript_id "MSTRG.58102.1"; exon_number "4";
29	StringTie	exon	48317239	48317328	1000	+	.	gene_id "MSTRG.58102"; transcript_id "MSTRG.58102.1"; exon_number "5";
29	StringTie	exon	48319554	48319605	1000	+	.	gene_id "MSTRG.58102"; transcript_id "MSTRG.58102.1"; exon_number "6";
29	StringTie	exon	48322071	48322159	1000	+	.	gene_id "MSTRG.58102"; transcript_id "MSTRG.58102.1"; exon_number "7";
29	StringTie	exon	48322324	48322441	1000	+	.	gene_id "MSTRG.58102"; transcript_id "MSTRG.58102.1"; exon_number "8";
29	StringTie	transcript	48309483	48322441	1000	+	.	gene_id "MSTRG.58102"; transcript_id "MSTRG.58102.2";
29	StringTie	exon	48309483	48309739	1000	+	.	gene_id "MSTRG.58102"; transcript_id "MSTRG.58102.2"; exon_number "1";
29	StringTie	exon	48310754	48310814	1000	+	.	gene_id "MSTRG.58102"; transcript_id "MSTRG.58102.2"; exon_number "2";
29	StringTie	exon	48312893	48313009	1000	+	.	gene_id "MSTRG.58102"; transcript_id "MSTRG.58102.2"; exon_number "3";
29	StringTie	exon	48316688	48316818	1000	+	.	gene_id "MSTRG.58102"; transcript_id "MSTRG.58102.2"; exon_number "4";
29	StringTie	exon	48317239	48317328	1000	+	.	gene_id "MSTRG.58102"; transcript_id "MSTRG.58102.2"; exon_number "5";
29	StringTie	exon	48319554	48319605	1000	+	.	gene_id "MSTRG.58102"; transcript_id "MSTRG.58102.2"; exon_number "6";
29	StringTie	exon	48322071	48322441	1000	+	.	gene_id "MSTRG.58102"; transcript_id "MSTRG.58102.2"; exon_number "7";
29	StringTie	transcript	48309483	48319799	1000	+	.	gene_id "MSTRG.58102"; transcript_id "MSTRG.58102.3";
29	StringTie	exon	48309483	48309739	1000	+	.	gene_id "MSTRG.58102"; transcript_id "MSTRG.58102.3"; exon_number "1";
29	StringTie	exon	48310754	48310814	1000	+	.	gene_id "MSTRG.58102"; transcript_id "MSTRG.58102.3"; exon_number "2";
29	StringTie	exon	48312893	48313009	1000	+	.	gene_id "MSTRG.58102"; transcript_id "MSTRG.58102.3"; exon_number "3";
29	StringTie	exon	48316666	48316818	1000	+	.	gene_id "MSTRG.58102"; transcript_id "MSTRG.58102.3"; exon_number "4";
29	StringTie	exon	48317239	48317328	1000	+	.	gene_id "MSTRG.58102"; transcript_id "MSTRG.58102.3"; exon_number "5";
29	StringTie	exon	48319554	48319799	1000	+	.	gene_id "MSTRG.58102"; transcript_id "MSTRG.58102.3"; exon_number "6";
29	StringTie	transcript	48309483	48322441	1000	+	.	gene_id "MSTRG.58102"; transcript_id "MSTRG.58102.4";
29	StringTie	exon	48309483	48309739	1000	+	.	gene_id "MSTRG.58102"; transcript_id "MSTRG.58102.4"; exon_number "1";
29	StringTie	exon	48312893	48313009	1000	+	.	gene_id "MSTRG.58102"; transcript_id "MSTRG.58102.4"; exon_number "2";
29	StringTie	exon	48316765	48316818	1000	+	.	gene_id "MSTRG.58102"; transcript_id "MSTRG.58102.4"; exon_number "3";
29	StringTie	exon	48317239	48317328	1000	+	.	gene_id "MSTRG.58102"; transcript_id "MSTRG.58102.4"; exon_number "4";
29	StringTie	exon	48319554	48319605	1000	+	.	gene_id "MSTRG.58102"; transcript_id "MSTRG.58102.4"; exon_number "5";
29	StringTie	exon	48322071	48322159	1000	+	.	gene_id "MSTRG.58102"; transcript_id "MSTRG.58102.4"; exon_number "6";
29	StringTie	exon	48322324	48322441	1000	+	.	gene_id "MSTRG.58102"; transcript_id "MSTRG.58102.4"; exon_number "7";
29	StringTie	transcript	48309485	48316818	1000	+	.	gene_id "MSTRG.58102"; transcript_id "MSTRG.58102.5";
29	StringTie	exon	48309485	48309739	1000	+	.	gene_id "MSTRG.58102"; transcript_id "MSTRG.58102.5"; exon_number "1";
29	StringTie	exon	48310754	48310814	1000	+	.	gene_id "MSTRG.58102"; transcript_id "MSTRG.58102.5"; exon_number "2";
29	StringTie	exon	48312893	48313009	1000	+	.	gene_id "MSTRG.58102"; transcript_id "MSTRG.58102.5"; exon_number "3";
29	StringTie	exon	48316103	48316265	1000	+	.	gene_id "MSTRG.58102"; transcript_id "MSTRG.58102.5"; exon_number "4";
29	StringTie	exon	48316657	48316818	1000	+	.	gene_id "MSTRG.58102"; transcript_id "MSTRG.58102.5"; exon_number "5";
29	StringTie	transcript	48309490	48322159	1000	+	.	gene_id "MSTRG.58102"; transcript_id "MSTRG.58102.6";
29	StringTie	exon	48309490	48309739	1000	+	.	gene_id "MSTRG.58102"; transcript_id "MSTRG.58102.6"; exon_number "1";
29	StringTie	exon	48310754	48310814	1000	+	.	gene_id "MSTRG.58102"; transcript_id "MSTRG.58102.6"; exon_number "2";
29	StringTie	exon	48312893	48313009	1000	+	.	gene_id "MSTRG.58102"; transcript_id "MSTRG.58102.6"; exon_number "3";
29	StringTie	exon	48316657	48316818	1000	+	.	gene_id "MSTRG.58102"; transcript_id "MSTRG.58102.6"; exon_number "4";
29	StringTie	exon	48317239	48317328	1000	+	.	gene_id "MSTRG.58102"; transcript_id "MSTRG.58102.6"; exon_number "5";
29	StringTie	exon	48319554	48319605	1000	+	.	gene_id "MSTRG.58102"; transcript_id "MSTRG.58102.6"; exon_number "6";
29	StringTie	exon	48322071	48322159	1000	+	.	gene_id "MSTRG.58102"; transcript_id "MSTRG.58102.6"; exon_number "7";
29	StringTie	transcript	48309490	48316147	1000	+	.	gene_id "MSTRG.58102"; transcript_id "MSTRG.58102.7";
29	StringTie	exon	48309490	48309739	1000	+	.	gene_id "MSTRG.58102"; transcript_id "MSTRG.58102.7"; exon_number "1";
29	StringTie	exon	48310754	48310814	1000	+	.	gene_id "MSTRG.58102"; transcript_id "MSTRG.58102.7"; exon_number "2";
29	StringTie	exon	48312951	48313009	1000	+	.	gene_id "MSTRG.58102"; transcript_id "MSTRG.58102.7"; exon_number "3";
29	StringTie	exon	48316103	48316147	1000	+	.	gene_id "MSTRG.58102"; transcript_id "MSTRG.58102.7"; exon_number "4";
29	StringTie	transcript	48309490	48311991	1000	+	.	gene_id "MSTRG.58102"; transcript_id "MSTRG.58102.8";
29	StringTie	exon	48309490	48309739	1000	+	.	gene_id "MSTRG.58102"; transcript_id "MSTRG.58102.8"; exon_number "1";
29	StringTie	exon	48310754	48310814	1000	+	.	gene_id "MSTRG.58102"; transcript_id "MSTRG.58102.8"; exon_number "2";
29	StringTie	exon	48311859	48311991	1000	+	.	gene_id "MSTRG.58102"; transcript_id "MSTRG.58102.8"; exon_number "3";
29	StringTie	transcript	48309490	48320870	1000	+	.	gene_id "MSTRG.58102"; transcript_id "MSTRG.58102.9";
29	StringTie	exon	48309490	48309739	1000	+	.	gene_id "MSTRG.58102"; transcript_id "MSTRG.58102.9"; exon_number "1";
29	StringTie	exon	48310754	48310814	1000	+	.	gene_id "MSTRG.58102"; transcript_id "MSTRG.58102.9"; exon_number "2";
29	StringTie	exon	48312893	48313009	1000	+	.	gene_id "MSTRG.58102"; transcript_id "MSTRG.58102.9"; exon_number "3";
29	StringTie	exon	48316688	48316818	1000	+	.	gene_id "MSTRG.58102"; transcript_id "MSTRG.58102.9"; exon_number "4";
29	StringTie	exon	48317239	48317328	1000	+	.	gene_id "MSTRG.58102"; transcript_id "MSTRG.58102.9"; exon_number "5";
29	StringTie	exon	48319554	48319605	1000	+	.	gene_id "MSTRG.58102"; transcript_id "MSTRG.58102.9"; exon_number "6";
29	StringTie	exon	48320838	48320870	1000	+	.	gene_id "MSTRG.58102"; transcript_id "MSTRG.58102.9"; exon_number "7";
29	StringTie	transcript	48309496	48320870	1000	+	.	gene_id "MSTRG.58102"; transcript_id "MSTRG.58102.10";
29	StringTie	exon	48309496	48309739	1000	+	.	gene_id "MSTRG.58102"; transcript_id "MSTRG.58102.10"; exon_number "1";
29	StringTie	exon	48310754	48310814	1000	+	.	gene_id "MSTRG.58102"; transcript_id "MSTRG.58102.10"; exon_number "2";
29	StringTie	exon	48312893	48313009	1000	+	.	gene_id "MSTRG.58102"; transcript_id "MSTRG.58102.10"; exon_number "3";
29	StringTie	exon	48316765	48316818	1000	+	.	gene_id "MSTRG.58102"; transcript_id "MSTRG.58102.10"; exon_number "4";
29	StringTie	exon	48317239	48317328	1000	+	.	gene_id "MSTRG.58102"; transcript_id "MSTRG.58102.10"; exon_number "5";
29	StringTie	exon	48319554	48319605	1000	+	.	gene_id "MSTRG.58102"; transcript_id "MSTRG.58102.10"; exon_number "6";
29	StringTie	exon	48320838	48320870	1000	+	.	gene_id "MSTRG.58102"; transcript_id "MSTRG.58102.10"; exon_number "7";
29	StringTie	transcript	48309499	48316147	1000	+	.	gene_id "MSTRG.58102"; transcript_id "MSTRG.58102.11";
29	StringTie	exon	48309499	48309739	1000	+	.	gene_id "MSTRG.58102"; transcript_id "MSTRG.58102.11"; exon_number "1";
29	StringTie	exon	48312893	48313009	1000	+	.	gene_id "MSTRG.58102"; transcript_id "MSTRG.58102.11"; exon_number "2";
29	StringTie	exon	48316103	48316147	1000	+	.	gene_id "MSTRG.58102"; transcript_id "MSTRG.58102.11"; exon_number "3";
29	StringTie	transcript	48309499	48319799	1000	+	.	gene_id "MSTRG.58102"; transcript_id "MSTRG.58102.12";
29	StringTie	exon	48309499	48309739	1000	+	.	gene_id "MSTRG.58102"; transcript_id "MSTRG.58102.12"; exon_number "1";
29	StringTie	exon	48310754	48310814	1000	+	.	gene_id "MSTRG.58102"; transcript_id "MSTRG.58102.12"; exon_number "2";
29	StringTie	exon	48312893	48313009	1000	+	.	gene_id "MSTRG.58102"; transcript_id "MSTRG.58102.12"; exon_number "3";
29	StringTie	exon	48316765	48316818	1000	+	.	gene_id "MSTRG.58102"; transcript_id "MSTRG.58102.12"; exon_number "4";
29	StringTie	exon	48317243	48317328	1000	+	.	gene_id "MSTRG.58102"; transcript_id "MSTRG.58102.12"; exon_number "5";
29	StringTie	exon	48319554	48319799	1000	+	.	gene_id "MSTRG.58102"; transcript_id "MSTRG.58102.12"; exon_number "6";
29	StringTie	transcript	48309499	48322159	1000	+	.	gene_id "MSTRG.58102"; transcript_id "MSTRG.58102.13";
29	StringTie	exon	48309499	48309739	1000	+	.	gene_id "MSTRG.58102"; transcript_id "MSTRG.58102.13"; exon_number "1";
29	StringTie	exon	48310754	48310814	1000	+	.	gene_id "MSTRG.58102"; transcript_id "MSTRG.58102.13"; exon_number "2";
29	StringTie	exon	48312893	48313009	1000	+	.	gene_id "MSTRG.58102"; transcript_id "MSTRG.58102.13"; exon_number "3";
29	StringTie	exon	48316666	48316818	1000	+	.	gene_id "MSTRG.58102"; transcript_id "MSTRG.58102.13"; exon_number "4";
29	StringTie	exon	48317243	48317328	1000	+	.	gene_id "MSTRG.58102"; transcript_id "MSTRG.58102.13"; exon_number "5";
29	StringTie	exon	48319554	48319605	1000	+	.	gene_id "MSTRG.58102"; transcript_id "MSTRG.58102.13"; exon_number "6";
29	StringTie	exon	48322071	48322159	1000	+	.	gene_id "MSTRG.58102"; transcript_id "MSTRG.58102.13"; exon_number "7";
29	StringTie	transcript	48309529	48317785	1000	+	.	gene_id "MSTRG.58102"; transcript_id "MSTRG.58102.14";
29	StringTie	exon	48309529	48309739	1000	+	.	gene_id "MSTRG.58102"; transcript_id "MSTRG.58102.14"; exon_number "1";
29	StringTie	exon	48310754	48310814	1000	+	.	gene_id "MSTRG.58102"; transcript_id "MSTRG.58102.14"; exon_number "2";
29	StringTie	exon	48312893	48313009	1000	+	.	gene_id "MSTRG.58102"; transcript_id "MSTRG.58102.14"; exon_number "3";
29	StringTie	exon	48316657	48316818	1000	+	.	gene_id "MSTRG.58102"; transcript_id "MSTRG.58102.14"; exon_number "4";
29	StringTie	exon	48317239	48317328	1000	+	.	gene_id "MSTRG.58102"; transcript_id "MSTRG.58102.14"; exon_number "5";
29	StringTie	exon	48317575	48317785	1000	+	.	gene_id "MSTRG.58102"; transcript_id "MSTRG.58102.14"; exon_number "6";
29	StringTie	transcript	48309547	48317328	1000	+	.	gene_id "MSTRG.58102"; transcript_id "MSTRG.58102.15";
29	StringTie	exon	48309547	48309739	1000	+	.	gene_id "MSTRG.58102"; transcript_id "MSTRG.58102.15"; exon_number "1";
29	StringTie	exon	48310754	48310814	1000	+	.	gene_id "MSTRG.58102"; transcript_id "MSTRG.58102.15"; exon_number "2";
29	StringTie	exon	48312893	48313009	1000	+	.	gene_id "MSTRG.58102"; transcript_id "MSTRG.58102.15"; exon_number "3";
29	StringTie	exon	48316690	48316818	1000	+	.	gene_id "MSTRG.58102"; transcript_id "MSTRG.58102.15"; exon_number "4";
29	StringTie	exon	48317239	48317328	1000	+	.	gene_id "MSTRG.58102"; transcript_id "MSTRG.58102.15"; exon_number "5";
29	StringTie	transcript	48309550	48316843	1000	+	.	gene_id "MSTRG.58102"; transcript_id "MSTRG.58102.16";
29	StringTie	exon	48309550	48309739	1000	+	.	gene_id "MSTRG.58102"; transcript_id "MSTRG.58102.16"; exon_number "1";
29	StringTie	exon	48310754	48310814	1000	+	.	gene_id "MSTRG.58102"; transcript_id "MSTRG.58102.16"; exon_number "2";
29	StringTie	exon	48312893	48313009	1000	+	.	gene_id "MSTRG.58102"; transcript_id "MSTRG.58102.16"; exon_number "3";
29	StringTie	exon	48316819	48316843	1000	+	.	gene_id "MSTRG.58102"; transcript_id "MSTRG.58102.16"; exon_number "4";
29	StringTie	transcript	48310327	48310535	1000	-	.	gene_id "MSTRG.58103"; transcript_id "MSTRG.58103.1";
29	StringTie	exon	48310327	48310535	1000	-	.	gene_id "MSTRG.58103"; transcript_id "MSTRG.58103.1"; exon_number "1";
29	StringTie	transcript	48333554	48335177	1000	+	.	gene_id "MSTRG.58107"; transcript_id "MSTRG.58107.1";
29	StringTie	exon	48333554	48333605	1000	+	.	gene_id "MSTRG.58107"; transcript_id "MSTRG.58107.1"; exon_number "1";
29	StringTie	exon	48333943	48334012	1000	+	.	gene_id "MSTRG.58107"; transcript_id "MSTRG.58107.1"; exon_number "2";
29	StringTie	exon	48334306	48334434	1000	+	.	gene_id "MSTRG.58107"; transcript_id "MSTRG.58107.1"; exon_number "3";
29	StringTie	exon	48335104	48335177	1000	+	.	gene_id "MSTRG.58107"; transcript_id "MSTRG.58107.1"; exon_number "4";
29	StringTie	transcript	48450125	48485367	1000	+	.	gene_id "MSTRG.58109"; transcript_id "MSTRG.58109.1";
29	StringTie	exon	48450125	48450281	1000	+	.	gene_id "MSTRG.58109"; transcript_id "MSTRG.58109.1"; exon_number "1";
29	StringTie	exon	48485242	48485367	1000	+	.	gene_id "MSTRG.58109"; transcript_id "MSTRG.58109.1"; exon_number "2";
29	StringTie	transcript	48451514	48499108	1000	+	.	gene_id "MSTRG.58109"; transcript_id "MSTRG.58109.2";
29	StringTie	exon	48451514	48451595	1000	+	.	gene_id "MSTRG.58109"; transcript_id "MSTRG.58109.2"; exon_number "1";
29	StringTie	exon	48485242	48485380	1000	+	.	gene_id "MSTRG.58109"; transcript_id "MSTRG.58109.2"; exon_number "2";
29	StringTie	exon	48487261	48487343	1000	+	.	gene_id "MSTRG.58109"; transcript_id "MSTRG.58109.2"; exon_number "3";
29	StringTie	exon	48496089	48496169	1000	+	.	gene_id "MSTRG.58109"; transcript_id "MSTRG.58109.2"; exon_number "4";
29	StringTie	exon	48496425	48496526	1000	+	.	gene_id "MSTRG.58109"; transcript_id "MSTRG.58109.2"; exon_number "5";
29	StringTie	exon	48497738	48497941	1000	+	.	gene_id "MSTRG.58109"; transcript_id "MSTRG.58109.2"; exon_number "6";
29	StringTie	exon	48498976	48499108	1000	+	.	gene_id "MSTRG.58109"; transcript_id "MSTRG.58109.2"; exon_number "7";
29	StringTie	transcript	48451514	48497941	1000	+	.	gene_id "MSTRG.58109"; transcript_id "MSTRG.58109.3";
29	StringTie	exon	48451514	48451595	1000	+	.	gene_id "MSTRG.58109"; transcript_id "MSTRG.58109.3"; exon_number "1";
29	StringTie	exon	48485242	48485380	1000	+	.	gene_id "MSTRG.58109"; transcript_id "MSTRG.58109.3"; exon_number "2";
29	StringTie	exon	48487261	48487343	1000	+	.	gene_id "MSTRG.58109"; transcript_id "MSTRG.58109.3"; exon_number "3";
29	StringTie	exon	48496089	48496145	1000	+	.	gene_id "MSTRG.58109"; transcript_id "MSTRG.58109.3"; exon_number "4";
29	StringTie	exon	48496425	48496526	1000	+	.	gene_id "MSTRG.58109"; transcript_id "MSTRG.58109.3"; exon_number "5";
29	StringTie	exon	48497738	48497941	1000	+	.	gene_id "MSTRG.58109"; transcript_id "MSTRG.58109.3"; exon_number "6";
29	StringTie	transcript	48451514	48485367	1000	+	.	gene_id "MSTRG.58109"; transcript_id "MSTRG.58109.4";
29	StringTie	exon	48451514	48451595	1000	+	.	gene_id "MSTRG.58109"; transcript_id "MSTRG.58109.4"; exon_number "1";
29	StringTie	exon	48477289	48477471	1000	+	.	gene_id "MSTRG.58109"; transcript_id "MSTRG.58109.4"; exon_number "2";
29	StringTie	exon	48477605	48477661	1000	+	.	gene_id "MSTRG.58109"; transcript_id "MSTRG.58109.4"; exon_number "3";
29	StringTie	exon	48485242	48485367	1000	+	.	gene_id "MSTRG.58109"; transcript_id "MSTRG.58109.4"; exon_number "4";
29	StringTie	transcript	48451517	48476679	1000	+	.	gene_id "MSTRG.58109"; transcript_id "MSTRG.58109.5";
29	StringTie	exon	48451517	48451595	1000	+	.	gene_id "MSTRG.58109"; transcript_id "MSTRG.58109.5"; exon_number "1";
29	StringTie	exon	48474893	48475089	1000	+	.	gene_id "MSTRG.58109"; transcript_id "MSTRG.58109.5"; exon_number "2";
29	StringTie	exon	48476638	48476679	1000	+	.	gene_id "MSTRG.58109"; transcript_id "MSTRG.58109.5"; exon_number "3";
29	StringTie	transcript	48532028	48532670	1000	-	.	gene_id "MSTRG.58114"; transcript_id "MSTRG.58114.1";
29	StringTie	exon	48532028	48532670	1000	-	.	gene_id "MSTRG.58114"; transcript_id "MSTRG.58114.1"; exon_number "1";
29	StringTie	transcript	48532722	48557947	1000	+	.	gene_id "MSTRG.58115"; transcript_id "MSTRG.58115.1";
29	StringTie	exon	48532722	48532814	1000	+	.	gene_id "MSTRG.58115"; transcript_id "MSTRG.58115.1"; exon_number "1";
29	StringTie	exon	48540646	48540733	1000	+	.	gene_id "MSTRG.58115"; transcript_id "MSTRG.58115.1"; exon_number "2";
29	StringTie	exon	48541450	48541578	1000	+	.	gene_id "MSTRG.58115"; transcript_id "MSTRG.58115.1"; exon_number "3";
29	StringTie	exon	48543205	48543319	1000	+	.	gene_id "MSTRG.58115"; transcript_id "MSTRG.58115.1"; exon_number "4";
29	StringTie	exon	48544822	48544898	1000	+	.	gene_id "MSTRG.58115"; transcript_id "MSTRG.58115.1"; exon_number "5";
29	StringTie	exon	48552511	48552645	1000	+	.	gene_id "MSTRG.58115"; transcript_id "MSTRG.58115.1"; exon_number "6";
29	StringTie	exon	48553153	48553178	1000	+	.	gene_id "MSTRG.58115"; transcript_id "MSTRG.58115.1"; exon_number "7";
29	StringTie	exon	48553944	48554199	1000	+	.	gene_id "MSTRG.58115"; transcript_id "MSTRG.58115.1"; exon_number "8";
29	StringTie	exon	48557690	48557947	1000	+	.	gene_id "MSTRG.58115"; transcript_id "MSTRG.58115.1"; exon_number "9";
29	StringTie	transcript	48561942	48589697	1000	+	.	gene_id "MSTRG.58116"; transcript_id "MSTRG.58116.1";
29	StringTie	exon	48561942	48562053	1000	+	.	gene_id "MSTRG.58116"; transcript_id "MSTRG.58116.1"; exon_number "1";
29	StringTie	exon	48568047	48568295	1000	+	.	gene_id "MSTRG.58116"; transcript_id "MSTRG.58116.1"; exon_number "2";
29	StringTie	exon	48571508	48571602	1000	+	.	gene_id "MSTRG.58116"; transcript_id "MSTRG.58116.1"; exon_number "3";
29	StringTie	exon	48572471	48572559	1000	+	.	gene_id "MSTRG.58116"; transcript_id "MSTRG.58116.1"; exon_number "4";
29	StringTie	exon	48572866	48572962	1000	+	.	gene_id "MSTRG.58116"; transcript_id "MSTRG.58116.1"; exon_number "5";
29	StringTie	exon	48573439	48573537	1000	+	.	gene_id "MSTRG.58116"; transcript_id "MSTRG.58116.1"; exon_number "6";
29	StringTie	exon	48574406	48574555	1000	+	.	gene_id "MSTRG.58116"; transcript_id "MSTRG.58116.1"; exon_number "7";
29	StringTie	exon	48589271	48589411	1000	+	.	gene_id "MSTRG.58116"; transcript_id "MSTRG.58116.1"; exon_number "8";
29	StringTie	exon	48589635	48589697	1000	+	.	gene_id "MSTRG.58116"; transcript_id "MSTRG.58116.1"; exon_number "9";
29	StringTie	transcript	48561942	48573537	1000	+	.	gene_id "MSTRG.58116"; transcript_id "MSTRG.58116.2";
29	StringTie	exon	48561942	48562053	1000	+	.	gene_id "MSTRG.58116"; transcript_id "MSTRG.58116.2"; exon_number "1";
29	StringTie	exon	48568047	48568295	1000	+	.	gene_id "MSTRG.58116"; transcript_id "MSTRG.58116.2"; exon_number "2";
29	StringTie	exon	48571511	48571602	1000	+	.	gene_id "MSTRG.58116"; transcript_id "MSTRG.58116.2"; exon_number "3";
29	StringTie	exon	48572471	48572559	1000	+	.	gene_id "MSTRG.58116"; transcript_id "MSTRG.58116.2"; exon_number "4";
29	StringTie	exon	48572866	48572962	1000	+	.	gene_id "MSTRG.58116"; transcript_id "MSTRG.58116.2"; exon_number "5";
29	StringTie	exon	48573439	48573537	1000	+	.	gene_id "MSTRG.58116"; transcript_id "MSTRG.58116.2"; exon_number "6";
29	StringTie	transcript	48561942	48573537	1000	+	.	gene_id "MSTRG.58116"; transcript_id "MSTRG.58116.3";
29	StringTie	exon	48561942	48562053	1000	+	.	gene_id "MSTRG.58116"; transcript_id "MSTRG.58116.3"; exon_number "1";
29	StringTie	exon	48571508	48571602	1000	+	.	gene_id "MSTRG.58116"; transcript_id "MSTRG.58116.3"; exon_number "2";
29	StringTie	exon	48572471	48572559	1000	+	.	gene_id "MSTRG.58116"; transcript_id "MSTRG.58116.3"; exon_number "3";
29	StringTie	exon	48572866	48572962	1000	+	.	gene_id "MSTRG.58116"; transcript_id "MSTRG.58116.3"; exon_number "4";
29	StringTie	exon	48573439	48573537	1000	+	.	gene_id "MSTRG.58116"; transcript_id "MSTRG.58116.3"; exon_number "5";
29	StringTie	transcript	48594355	48594975	1000	+	.	gene_id "MSTRG.58118"; transcript_id "MSTRG.58118.1";
29	StringTie	exon	48594355	48594975	1000	+	.	gene_id "MSTRG.58118"; transcript_id "MSTRG.58118.1"; exon_number "1";
29	StringTie	transcript	48604764	48613534	1000	+	.	gene_id "MSTRG.58120"; transcript_id "MSTRG.58120.2";
29	StringTie	exon	48604764	48604846	1000	+	.	gene_id "MSTRG.58120"; transcript_id "MSTRG.58120.2"; exon_number "1";
29	StringTie	exon	48605200	48605268	1000	+	.	gene_id "MSTRG.58120"; transcript_id "MSTRG.58120.2"; exon_number "2";
29	StringTie	exon	48610711	48610791	1000	+	.	gene_id "MSTRG.58120"; transcript_id "MSTRG.58120.2"; exon_number "3";
29	StringTie	exon	48611301	48611368	1000	+	.	gene_id "MSTRG.58120"; transcript_id "MSTRG.58120.2"; exon_number "4";
29	StringTie	exon	48613475	48613534	1000	+	.	gene_id "MSTRG.58120"; transcript_id "MSTRG.58120.2"; exon_number "5";
29	StringTie	transcript	48624232	48671183	1000	+	.	gene_id "MSTRG.58121"; transcript_id "MSTRG.58121.1";
29	StringTie	exon	48624232	48624360	1000	+	.	gene_id "MSTRG.58121"; transcript_id "MSTRG.58121.1"; exon_number "1";
29	StringTie	exon	48643372	48643402	1000	+	.	gene_id "MSTRG.58121"; transcript_id "MSTRG.58121.1"; exon_number "2";
29	StringTie	exon	48643571	48643629	1000	+	.	gene_id "MSTRG.58121"; transcript_id "MSTRG.58121.1"; exon_number "3";
29	StringTie	exon	48645192	48645291	1000	+	.	gene_id "MSTRG.58121"; transcript_id "MSTRG.58121.1"; exon_number "4";
29	StringTie	exon	48652060	48652201	1000	+	.	gene_id "MSTRG.58121"; transcript_id "MSTRG.58121.1"; exon_number "5";
29	StringTie	exon	48652711	48652797	1000	+	.	gene_id "MSTRG.58121"; transcript_id "MSTRG.58121.1"; exon_number "6";
29	StringTie	exon	48654161	48654292	1000	+	.	gene_id "MSTRG.58121"; transcript_id "MSTRG.58121.1"; exon_number "7";
29	StringTie	exon	48660435	48660506	1000	+	.	gene_id "MSTRG.58121"; transcript_id "MSTRG.58121.1"; exon_number "8";
29	StringTie	exon	48664349	48664488	1000	+	.	gene_id "MSTRG.58121"; transcript_id "MSTRG.58121.1"; exon_number "9";
29	StringTie	exon	48665545	48665690	1000	+	.	gene_id "MSTRG.58121"; transcript_id "MSTRG.58121.1"; exon_number "10";
29	StringTie	exon	48667943	48667965	1000	+	.	gene_id "MSTRG.58121"; transcript_id "MSTRG.58121.1"; exon_number "11";
29	StringTie	exon	48668304	48668423	1000	+	.	gene_id "MSTRG.58121"; transcript_id "MSTRG.58121.1"; exon_number "12";
29	StringTie	exon	48670696	48670725	1000	+	.	gene_id "MSTRG.58121"; transcript_id "MSTRG.58121.1"; exon_number "13";
29	StringTie	exon	48671124	48671183	1000	+	.	gene_id "MSTRG.58121"; transcript_id "MSTRG.58121.1"; exon_number "14";
29	StringTie	transcript	48624232	48670725	1000	+	.	gene_id "MSTRG.58121"; transcript_id "MSTRG.58121.2";
29	StringTie	exon	48624232	48624384	1000	+	.	gene_id "MSTRG.58121"; transcript_id "MSTRG.58121.2"; exon_number "1";
29	StringTie	exon	48643372	48643402	1000	+	.	gene_id "MSTRG.58121"; transcript_id "MSTRG.58121.2"; exon_number "2";
29	StringTie	exon	48643571	48643629	1000	+	.	gene_id "MSTRG.58121"; transcript_id "MSTRG.58121.2"; exon_number "3";
29	StringTie	exon	48645192	48645291	1000	+	.	gene_id "MSTRG.58121"; transcript_id "MSTRG.58121.2"; exon_number "4";
29	StringTie	exon	48652060	48652201	1000	+	.	gene_id "MSTRG.58121"; transcript_id "MSTRG.58121.2"; exon_number "5";
29	StringTie	exon	48652711	48652797	1000	+	.	gene_id "MSTRG.58121"; transcript_id "MSTRG.58121.2"; exon_number "6";
29	StringTie	exon	48654161	48654292	1000	+	.	gene_id "MSTRG.58121"; transcript_id "MSTRG.58121.2"; exon_number "7";
29	StringTie	exon	48660435	48660506	1000	+	.	gene_id "MSTRG.58121"; transcript_id "MSTRG.58121.2"; exon_number "8";
29	StringTie	exon	48664349	48664488	1000	+	.	gene_id "MSTRG.58121"; transcript_id "MSTRG.58121.2"; exon_number "9";
29	StringTie	exon	48665545	48665690	1000	+	.	gene_id "MSTRG.58121"; transcript_id "MSTRG.58121.2"; exon_number "10";
29	StringTie	exon	48667943	48667965	1000	+	.	gene_id "MSTRG.58121"; transcript_id "MSTRG.58121.2"; exon_number "11";
29	StringTie	exon	48668304	48668423	1000	+	.	gene_id "MSTRG.58121"; transcript_id "MSTRG.58121.2"; exon_number "12";
29	StringTie	exon	48670696	48670725	1000	+	.	gene_id "MSTRG.58121"; transcript_id "MSTRG.58121.2"; exon_number "13";
29	StringTie	transcript	48624246	48665690	1000	+	.	gene_id "MSTRG.58121"; transcript_id "MSTRG.58121.3";
29	StringTie	exon	48624246	48624384	1000	+	.	gene_id "MSTRG.58121"; transcript_id "MSTRG.58121.3"; exon_number "1";
29	StringTie	exon	48643372	48643402	1000	+	.	gene_id "MSTRG.58121"; transcript_id "MSTRG.58121.3"; exon_number "2";
29	StringTie	exon	48643571	48643620	1000	+	.	gene_id "MSTRG.58121"; transcript_id "MSTRG.58121.3"; exon_number "3";
29	StringTie	exon	48645192	48645291	1000	+	.	gene_id "MSTRG.58121"; transcript_id "MSTRG.58121.3"; exon_number "4";
29	StringTie	exon	48652060	48652201	1000	+	.	gene_id "MSTRG.58121"; transcript_id "MSTRG.58121.3"; exon_number "5";
29	StringTie	exon	48652711	48652797	1000	+	.	gene_id "MSTRG.58121"; transcript_id "MSTRG.58121.3"; exon_number "6";
29	StringTie	exon	48654161	48654292	1000	+	.	gene_id "MSTRG.58121"; transcript_id "MSTRG.58121.3"; exon_number "7";
29	StringTie	exon	48660435	48660506	1000	+	.	gene_id "MSTRG.58121"; transcript_id "MSTRG.58121.3"; exon_number "8";
29	StringTie	exon	48664349	48664488	1000	+	.	gene_id "MSTRG.58121"; transcript_id "MSTRG.58121.3"; exon_number "9";
29	StringTie	exon	48665545	48665690	1000	+	.	gene_id "MSTRG.58121"; transcript_id "MSTRG.58121.3"; exon_number "10";
29	StringTie	transcript	48624246	48665690	1000	+	.	gene_id "MSTRG.58121"; transcript_id "MSTRG.58121.4";
29	StringTie	exon	48624246	48624360	1000	+	.	gene_id "MSTRG.58121"; transcript_id "MSTRG.58121.4"; exon_number "1";
29	StringTie	exon	48643372	48643402	1000	+	.	gene_id "MSTRG.58121"; transcript_id "MSTRG.58121.4"; exon_number "2";
29	StringTie	exon	48643571	48643620	1000	+	.	gene_id "MSTRG.58121"; transcript_id "MSTRG.58121.4"; exon_number "3";
29	StringTie	exon	48645192	48645291	1000	+	.	gene_id "MSTRG.58121"; transcript_id "MSTRG.58121.4"; exon_number "4";
29	StringTie	exon	48652060	48652201	1000	+	.	gene_id "MSTRG.58121"; transcript_id "MSTRG.58121.4"; exon_number "5";
29	StringTie	exon	48652711	48652797	1000	+	.	gene_id "MSTRG.58121"; transcript_id "MSTRG.58121.4"; exon_number "6";
29	StringTie	exon	48654161	48654292	1000	+	.	gene_id "MSTRG.58121"; transcript_id "MSTRG.58121.4"; exon_number "7";
29	StringTie	exon	48660435	48660506	1000	+	.	gene_id "MSTRG.58121"; transcript_id "MSTRG.58121.4"; exon_number "8";
29	StringTie	exon	48664349	48664488	1000	+	.	gene_id "MSTRG.58121"; transcript_id "MSTRG.58121.4"; exon_number "9";
29	StringTie	exon	48665545	48665690	1000	+	.	gene_id "MSTRG.58121"; transcript_id "MSTRG.58121.4"; exon_number "10";
29	StringTie	transcript	48624246	48654292	1000	+	.	gene_id "MSTRG.58121"; transcript_id "MSTRG.58121.5";
29	StringTie	exon	48624246	48624384	1000	+	.	gene_id "MSTRG.58121"; transcript_id "MSTRG.58121.5"; exon_number "1";
29	StringTie	exon	48643372	48643402	1000	+	.	gene_id "MSTRG.58121"; transcript_id "MSTRG.58121.5"; exon_number "2";
29	StringTie	exon	48643571	48643629	1000	+	.	gene_id "MSTRG.58121"; transcript_id "MSTRG.58121.5"; exon_number "3";
29	StringTie	exon	48645192	48645291	1000	+	.	gene_id "MSTRG.58121"; transcript_id "MSTRG.58121.5"; exon_number "4";
29	StringTie	exon	48652060	48652167	1000	+	.	gene_id "MSTRG.58121"; transcript_id "MSTRG.58121.5"; exon_number "5";
29	StringTie	exon	48652711	48652797	1000	+	.	gene_id "MSTRG.58121"; transcript_id "MSTRG.58121.5"; exon_number "6";
29	StringTie	exon	48654161	48654292	1000	+	.	gene_id "MSTRG.58121"; transcript_id "MSTRG.58121.5"; exon_number "7";
29	StringTie	transcript	48624265	48664488	1000	+	.	gene_id "MSTRG.58121"; transcript_id "MSTRG.58121.6";
29	StringTie	exon	48624265	48624360	1000	+	.	gene_id "MSTRG.58121"; transcript_id "MSTRG.58121.6"; exon_number "1";
29	StringTie	exon	48643372	48643402	1000	+	.	gene_id "MSTRG.58121"; transcript_id "MSTRG.58121.6"; exon_number "2";
29	StringTie	exon	48643571	48643629	1000	+	.	gene_id "MSTRG.58121"; transcript_id "MSTRG.58121.6"; exon_number "3";
29	StringTie	exon	48645192	48645291	1000	+	.	gene_id "MSTRG.58121"; transcript_id "MSTRG.58121.6"; exon_number "4";
29	StringTie	exon	48652060	48652201	1000	+	.	gene_id "MSTRG.58121"; transcript_id "MSTRG.58121.6"; exon_number "5";
29	StringTie	exon	48660435	48660506	1000	+	.	gene_id "MSTRG.58121"; transcript_id "MSTRG.58121.6"; exon_number "6";
29	StringTie	exon	48664349	48664488	1000	+	.	gene_id "MSTRG.58121"; transcript_id "MSTRG.58121.6"; exon_number "7";
29	StringTie	transcript	48624265	48625333	1000	+	.	gene_id "MSTRG.58121"; transcript_id "MSTRG.58121.7";
29	StringTie	exon	48624265	48624360	1000	+	.	gene_id "MSTRG.58121"; transcript_id "MSTRG.58121.7"; exon_number "1";
29	StringTie	exon	48625251	48625333	1000	+	.	gene_id "MSTRG.58121"; transcript_id "MSTRG.58121.7"; exon_number "2";
29	StringTie	transcript	48624269	48665690	1000	+	.	gene_id "MSTRG.58121"; transcript_id "MSTRG.58121.8";
29	StringTie	exon	48624269	48624384	1000	+	.	gene_id "MSTRG.58121"; transcript_id "MSTRG.58121.8"; exon_number "1";
29	StringTie	exon	48652060	48652201	1000	+	.	gene_id "MSTRG.58121"; transcript_id "MSTRG.58121.8"; exon_number "2";
29	StringTie	exon	48652711	48652797	1000	+	.	gene_id "MSTRG.58121"; transcript_id "MSTRG.58121.8"; exon_number "3";
29	StringTie	exon	48654161	48654292	1000	+	.	gene_id "MSTRG.58121"; transcript_id "MSTRG.58121.8"; exon_number "4";
29	StringTie	exon	48660435	48660506	1000	+	.	gene_id "MSTRG.58121"; transcript_id "MSTRG.58121.8"; exon_number "5";
29	StringTie	exon	48664349	48664488	1000	+	.	gene_id "MSTRG.58121"; transcript_id "MSTRG.58121.8"; exon_number "6";
29	StringTie	exon	48665545	48665690	1000	+	.	gene_id "MSTRG.58121"; transcript_id "MSTRG.58121.8"; exon_number "7";
29	StringTie	transcript	48624295	48654292	1000	+	.	gene_id "MSTRG.58121"; transcript_id "MSTRG.58121.9";
29	StringTie	exon	48624295	48624360	1000	+	.	gene_id "MSTRG.58121"; transcript_id "MSTRG.58121.9"; exon_number "1";
29	StringTie	exon	48643372	48643402	1000	+	.	gene_id "MSTRG.58121"; transcript_id "MSTRG.58121.9"; exon_number "2";
29	StringTie	exon	48643579	48643629	1000	+	.	gene_id "MSTRG.58121"; transcript_id "MSTRG.58121.9"; exon_number "3";
29	StringTie	exon	48645192	48645291	1000	+	.	gene_id "MSTRG.58121"; transcript_id "MSTRG.58121.9"; exon_number "4";
29	StringTie	exon	48652060	48652201	1000	+	.	gene_id "MSTRG.58121"; transcript_id "MSTRG.58121.9"; exon_number "5";
29	StringTie	exon	48652711	48652797	1000	+	.	gene_id "MSTRG.58121"; transcript_id "MSTRG.58121.9"; exon_number "6";
29	StringTie	exon	48654161	48654292	1000	+	.	gene_id "MSTRG.58121"; transcript_id "MSTRG.58121.9"; exon_number "7";
29	StringTie	transcript	48689525	48689936	1000	+	.	gene_id "MSTRG.58125"; transcript_id "MSTRG.58125.1";
29	StringTie	exon	48689525	48689936	1000	+	.	gene_id "MSTRG.58125"; transcript_id "MSTRG.58125.1"; exon_number "1";
29	StringTie	transcript	48700423	48712646	1000	-	.	gene_id "MSTRG.58131"; transcript_id "MSTRG.58131.1";
29	StringTie	exon	48700423	48700530	1000	-	.	gene_id "MSTRG.58131"; transcript_id "MSTRG.58131.1"; exon_number "1";
29	StringTie	exon	48700878	48700996	1000	-	.	gene_id "MSTRG.58131"; transcript_id "MSTRG.58131.1"; exon_number "2";
29	StringTie	exon	48707970	48708102	1000	-	.	gene_id "MSTRG.58131"; transcript_id "MSTRG.58131.1"; exon_number "3";
29	StringTie	exon	48708477	48708637	1000	-	.	gene_id "MSTRG.58131"; transcript_id "MSTRG.58131.1"; exon_number "4";
29	StringTie	exon	48709516	48709613	1000	-	.	gene_id "MSTRG.58131"; transcript_id "MSTRG.58131.1"; exon_number "5";
29	StringTie	exon	48711430	48711598	1000	-	.	gene_id "MSTRG.58131"; transcript_id "MSTRG.58131.1"; exon_number "6";
29	StringTie	exon	48712465	48712646	1000	-	.	gene_id "MSTRG.58131"; transcript_id "MSTRG.58131.1"; exon_number "7";
29	StringTie	transcript	48700425	48714322	1000	-	.	gene_id "MSTRG.58131"; transcript_id "MSTRG.58131.2";
29	StringTie	exon	48700425	48700530	1000	-	.	gene_id "MSTRG.58131"; transcript_id "MSTRG.58131.2"; exon_number "1";
29	StringTie	exon	48700878	48700996	1000	-	.	gene_id "MSTRG.58131"; transcript_id "MSTRG.58131.2"; exon_number "2";
29	StringTie	exon	48707970	48708109	1000	-	.	gene_id "MSTRG.58131"; transcript_id "MSTRG.58131.2"; exon_number "3";
29	StringTie	exon	48708484	48708637	1000	-	.	gene_id "MSTRG.58131"; transcript_id "MSTRG.58131.2"; exon_number "4";
29	StringTie	exon	48709516	48709677	1000	-	.	gene_id "MSTRG.58131"; transcript_id "MSTRG.58131.2"; exon_number "5";
29	StringTie	exon	48711430	48711598	1000	-	.	gene_id "MSTRG.58131"; transcript_id "MSTRG.58131.2"; exon_number "6";
29	StringTie	exon	48713815	48714322	1000	-	.	gene_id "MSTRG.58131"; transcript_id "MSTRG.58131.2"; exon_number "7";
29	StringTie	transcript	48700425	48712646	1000	-	.	gene_id "MSTRG.58131"; transcript_id "MSTRG.58131.3";
29	StringTie	exon	48700425	48700530	1000	-	.	gene_id "MSTRG.58131"; transcript_id "MSTRG.58131.3"; exon_number "1";
29	StringTie	exon	48700878	48700996	1000	-	.	gene_id "MSTRG.58131"; transcript_id "MSTRG.58131.3"; exon_number "2";
29	StringTie	exon	48707970	48708102	1000	-	.	gene_id "MSTRG.58131"; transcript_id "MSTRG.58131.3"; exon_number "3";
29	StringTie	exon	48708477	48708637	1000	-	.	gene_id "MSTRG.58131"; transcript_id "MSTRG.58131.3"; exon_number "4";
29	StringTie	exon	48709516	48709677	1000	-	.	gene_id "MSTRG.58131"; transcript_id "MSTRG.58131.3"; exon_number "5";
29	StringTie	exon	48711430	48711598	1000	-	.	gene_id "MSTRG.58131"; transcript_id "MSTRG.58131.3"; exon_number "6";
29	StringTie	exon	48712465	48712646	1000	-	.	gene_id "MSTRG.58131"; transcript_id "MSTRG.58131.3"; exon_number "7";
29	StringTie	transcript	48700878	48712646	1000	-	.	gene_id "MSTRG.58131"; transcript_id "MSTRG.58131.4";
29	StringTie	exon	48700878	48700996	1000	-	.	gene_id "MSTRG.58131"; transcript_id "MSTRG.58131.4"; exon_number "1";
29	StringTie	exon	48707970	48708102	1000	-	.	gene_id "MSTRG.58131"; transcript_id "MSTRG.58131.4"; exon_number "2";
29	StringTie	exon	48708477	48708637	1000	-	.	gene_id "MSTRG.58131"; transcript_id "MSTRG.58131.4"; exon_number "3";
29	StringTie	exon	48711430	48711598	1000	-	.	gene_id "MSTRG.58131"; transcript_id "MSTRG.58131.4"; exon_number "4";
29	StringTie	exon	48712465	48712646	1000	-	.	gene_id "MSTRG.58131"; transcript_id "MSTRG.58131.4"; exon_number "5";
29	StringTie	transcript	48708477	48714322	1000	-	.	gene_id "MSTRG.58131"; transcript_id "MSTRG.58131.5";
29	StringTie	exon	48708477	48708637	1000	-	.	gene_id "MSTRG.58131"; transcript_id "MSTRG.58131.5"; exon_number "1";
29	StringTie	exon	48711430	48711598	1000	-	.	gene_id "MSTRG.58131"; transcript_id "MSTRG.58131.5"; exon_number "2";
29	StringTie	exon	48713815	48714322	1000	-	.	gene_id "MSTRG.58131"; transcript_id "MSTRG.58131.5"; exon_number "3";
29	StringTie	transcript	48708477	48714322	1000	-	.	gene_id "MSTRG.58131"; transcript_id "MSTRG.58131.6";
29	StringTie	exon	48708477	48708637	1000	-	.	gene_id "MSTRG.58131"; transcript_id "MSTRG.58131.6"; exon_number "1";
29	StringTie	exon	48709516	48709613	1000	-	.	gene_id "MSTRG.58131"; transcript_id "MSTRG.58131.6"; exon_number "2";
29	StringTie	exon	48711430	48711598	1000	-	.	gene_id "MSTRG.58131"; transcript_id "MSTRG.58131.6"; exon_number "3";
29	StringTie	exon	48713815	48714322	1000	-	.	gene_id "MSTRG.58131"; transcript_id "MSTRG.58131.6"; exon_number "4";
29	StringTie	transcript	48728486	48730655	1000	+	.	gene_id "MSTRG.58133"; transcript_id "MSTRG.58133.1";
29	StringTie	exon	48728486	48728637	1000	+	.	gene_id "MSTRG.58133"; transcript_id "MSTRG.58133.1"; exon_number "1";
29	StringTie	exon	48728820	48729448	1000	+	.	gene_id "MSTRG.58133"; transcript_id "MSTRG.58133.1"; exon_number "2";
29	StringTie	exon	48729982	48730118	1000	+	.	gene_id "MSTRG.58133"; transcript_id "MSTRG.58133.1"; exon_number "3";
29	StringTie	exon	48730224	48730655	1000	+	.	gene_id "MSTRG.58133"; transcript_id "MSTRG.58133.1"; exon_number "4";
29	StringTie	transcript	48729895	48734292	1000	+	.	gene_id "MSTRG.58133"; transcript_id "MSTRG.58133.2";
29	StringTie	exon	48729895	48730118	1000	+	.	gene_id "MSTRG.58133"; transcript_id "MSTRG.58133.2"; exon_number "1";
29	StringTie	exon	48734197	48734292	1000	+	.	gene_id "MSTRG.58133"; transcript_id "MSTRG.58133.2"; exon_number "2";
29	StringTie	transcript	48908240	48959803	1000	+	.	gene_id "MSTRG.58134"; transcript_id "MSTRG.58134.1";
29	StringTie	exon	48908240	48909079	1000	+	.	gene_id "MSTRG.58134"; transcript_id "MSTRG.58134.1"; exon_number "1";
29	StringTie	exon	48959716	48959803	1000	+	.	gene_id "MSTRG.58134"; transcript_id "MSTRG.58134.1"; exon_number "2";
29	StringTie	transcript	48908240	48908995	1000	+	.	gene_id "MSTRG.58134"; transcript_id "MSTRG.58134.2";
29	StringTie	exon	48908240	48908345	1000	+	.	gene_id "MSTRG.58134"; transcript_id "MSTRG.58134.2"; exon_number "1";
29	StringTie	exon	48908748	48908995	1000	+	.	gene_id "MSTRG.58134"; transcript_id "MSTRG.58134.2"; exon_number "2";
29	StringTie	transcript	48908240	48908995	1000	+	.	gene_id "MSTRG.58134"; transcript_id "MSTRG.58134.3";
29	StringTie	exon	48908240	48908486	1000	+	.	gene_id "MSTRG.58134"; transcript_id "MSTRG.58134.3"; exon_number "1";
29	StringTie	exon	48908670	48908995	1000	+	.	gene_id "MSTRG.58134"; transcript_id "MSTRG.58134.3"; exon_number "2";
29	StringTie	transcript	48908243	48908995	1000	+	.	gene_id "MSTRG.58134"; transcript_id "MSTRG.58134.4";
29	StringTie	exon	48908243	48908669	1000	+	.	gene_id "MSTRG.58134"; transcript_id "MSTRG.58134.4"; exon_number "1";
29	StringTie	exon	48908844	48908995	1000	+	.	gene_id "MSTRG.58134"; transcript_id "MSTRG.58134.4"; exon_number "2";
29	StringTie	transcript	48908243	48908995	1000	+	.	gene_id "MSTRG.58134"; transcript_id "MSTRG.58134.5";
29	StringTie	exon	48908243	48908345	1000	+	.	gene_id "MSTRG.58134"; transcript_id "MSTRG.58134.5"; exon_number "1";
29	StringTie	exon	48908844	48908995	1000	+	.	gene_id "MSTRG.58134"; transcript_id "MSTRG.58134.5"; exon_number "2";
29	StringTie	transcript	48908243	48908995	1000	+	.	gene_id "MSTRG.58134"; transcript_id "MSTRG.58134.6";
29	StringTie	exon	48908243	48908591	1000	+	.	gene_id "MSTRG.58134"; transcript_id "MSTRG.58134.6"; exon_number "1";
29	StringTie	exon	48908670	48908995	1000	+	.	gene_id "MSTRG.58134"; transcript_id "MSTRG.58134.6"; exon_number "2";
29	StringTie	transcript	48908249	48908995	1000	+	.	gene_id "MSTRG.58134"; transcript_id "MSTRG.58134.7";
29	StringTie	exon	48908249	48908545	1000	+	.	gene_id "MSTRG.58134"; transcript_id "MSTRG.58134.7"; exon_number "1";
29	StringTie	exon	48908670	48908995	1000	+	.	gene_id "MSTRG.58134"; transcript_id "MSTRG.58134.7"; exon_number "2";
29	StringTie	transcript	48908253	48908995	1000	+	.	gene_id "MSTRG.58134"; transcript_id "MSTRG.58134.8";
29	StringTie	exon	48908253	48908669	1000	+	.	gene_id "MSTRG.58134"; transcript_id "MSTRG.58134.8"; exon_number "1";
29	StringTie	exon	48908748	48908995	1000	+	.	gene_id "MSTRG.58134"; transcript_id "MSTRG.58134.8"; exon_number "2";
29	StringTie	transcript	48908274	48908843	1000	+	.	gene_id "MSTRG.58134"; transcript_id "MSTRG.58134.9";
29	StringTie	exon	48908274	48908486	1000	+	.	gene_id "MSTRG.58134"; transcript_id "MSTRG.58134.9"; exon_number "1";
29	StringTie	exon	48908748	48908843	1000	+	.	gene_id "MSTRG.58134"; transcript_id "MSTRG.58134.9"; exon_number "2";
29	StringTie	transcript	48969560	48970347	1000	+	.	gene_id "MSTRG.58135"; transcript_id "MSTRG.58135.1";
29	StringTie	exon	48969560	48970347	1000	+	.	gene_id "MSTRG.58135"; transcript_id "MSTRG.58135.1"; exon_number "1";
29	StringTie	transcript	48973625	48974033	1000	+	.	gene_id "MSTRG.58136"; transcript_id "MSTRG.58136.1";
29	StringTie	exon	48973625	48974033	1000	+	.	gene_id "MSTRG.58136"; transcript_id "MSTRG.58136.1"; exon_number "1";
29	StringTie	transcript	48982943	48983904	1000	+	.	gene_id "MSTRG.58138"; transcript_id "MSTRG.58138.1";
29	StringTie	exon	48982943	48983904	1000	+	.	gene_id "MSTRG.58138"; transcript_id "MSTRG.58138.1"; exon_number "1";
29	StringTie	transcript	48994209	48994863	1000	+	.	gene_id "MSTRG.58140"; transcript_id "MSTRG.58140.1";
29	StringTie	exon	48994209	48994863	1000	+	.	gene_id "MSTRG.58140"; transcript_id "MSTRG.58140.1"; exon_number "1";
29	StringTie	transcript	49015310	49015813	1000	-	.	gene_id "MSTRG.58141"; transcript_id "MSTRG.58141.1";
29	StringTie	exon	49015310	49015813	1000	-	.	gene_id "MSTRG.58141"; transcript_id "MSTRG.58141.1"; exon_number "1";
29	StringTie	transcript	49021651	49022108	1000	+	.	gene_id "MSTRG.58142"; transcript_id "MSTRG.58142.1";
29	StringTie	exon	49021651	49022108	1000	+	.	gene_id "MSTRG.58142"; transcript_id "MSTRG.58142.1"; exon_number "1";
29	StringTie	transcript	49060537	49066843	1000	+	.	gene_id "MSTRG.58144"; transcript_id "MSTRG.58144.1";
29	StringTie	exon	49060537	49061107	1000	+	.	gene_id "MSTRG.58144"; transcript_id "MSTRG.58144.1"; exon_number "1";
29	StringTie	exon	49066767	49066843	1000	+	.	gene_id "MSTRG.58144"; transcript_id "MSTRG.58144.1"; exon_number "2";
29	StringTie	transcript	49159079	49167256	1000	-	.	gene_id "MSTRG.58145"; transcript_id "MSTRG.58145.1";
29	StringTie	exon	49159079	49159429	1000	-	.	gene_id "MSTRG.58145"; transcript_id "MSTRG.58145.1"; exon_number "1";
29	StringTie	exon	49162381	49162432	1000	-	.	gene_id "MSTRG.58145"; transcript_id "MSTRG.58145.1"; exon_number "2";
29	StringTie	exon	49162726	49162854	1000	-	.	gene_id "MSTRG.58145"; transcript_id "MSTRG.58145.1"; exon_number "3";
29	StringTie	exon	49166408	49166514	1000	-	.	gene_id "MSTRG.58145"; transcript_id "MSTRG.58145.1"; exon_number "4";
29	StringTie	exon	49167106	49167256	1000	-	.	gene_id "MSTRG.58145"; transcript_id "MSTRG.58145.1"; exon_number "5";
29	StringTie	transcript	49159079	49167256	1000	-	.	gene_id "MSTRG.58145"; transcript_id "MSTRG.58145.2";
29	StringTie	exon	49159079	49159429	1000	-	.	gene_id "MSTRG.58145"; transcript_id "MSTRG.58145.2"; exon_number "1";
29	StringTie	exon	49161455	49161571	1000	-	.	gene_id "MSTRG.58145"; transcript_id "MSTRG.58145.2"; exon_number "2";
29	StringTie	exon	49162381	49162432	1000	-	.	gene_id "MSTRG.58145"; transcript_id "MSTRG.58145.2"; exon_number "3";
29	StringTie	exon	49162726	49162854	1000	-	.	gene_id "MSTRG.58145"; transcript_id "MSTRG.58145.2"; exon_number "4";
29	StringTie	exon	49166408	49166514	1000	-	.	gene_id "MSTRG.58145"; transcript_id "MSTRG.58145.2"; exon_number "5";
29	StringTie	exon	49167106	49167256	1000	-	.	gene_id "MSTRG.58145"; transcript_id "MSTRG.58145.2"; exon_number "6";
29	StringTie	transcript	49159126	49167256	1000	-	.	gene_id "MSTRG.58145"; transcript_id "MSTRG.58145.3";
29	StringTie	exon	49159126	49159151	1000	-	.	gene_id "MSTRG.58145"; transcript_id "MSTRG.58145.3"; exon_number "1";
29	StringTie	exon	49161347	49161571	1000	-	.	gene_id "MSTRG.58145"; transcript_id "MSTRG.58145.3"; exon_number "2";
29	StringTie	exon	49162381	49162432	1000	-	.	gene_id "MSTRG.58145"; transcript_id "MSTRG.58145.3"; exon_number "3";
29	StringTie	exon	49162726	49162854	1000	-	.	gene_id "MSTRG.58145"; transcript_id "MSTRG.58145.3"; exon_number "4";
29	StringTie	exon	49166408	49166514	1000	-	.	gene_id "MSTRG.58145"; transcript_id "MSTRG.58145.3"; exon_number "5";
29	StringTie	exon	49167106	49167256	1000	-	.	gene_id "MSTRG.58145"; transcript_id "MSTRG.58145.3"; exon_number "6";
29	StringTie	transcript	49159126	49167256	1000	-	.	gene_id "MSTRG.58145"; transcript_id "MSTRG.58145.4";
29	StringTie	exon	49159126	49159151	1000	-	.	gene_id "MSTRG.58145"; transcript_id "MSTRG.58145.4"; exon_number "1";
29	StringTie	exon	49161347	49161571	1000	-	.	gene_id "MSTRG.58145"; transcript_id "MSTRG.58145.4"; exon_number "2";
29	StringTie	exon	49162381	49162534	1000	-	.	gene_id "MSTRG.58145"; transcript_id "MSTRG.58145.4"; exon_number "3";
29	StringTie	exon	49162726	49162854	1000	-	.	gene_id "MSTRG.58145"; transcript_id "MSTRG.58145.4"; exon_number "4";
29	StringTie	exon	49166408	49166514	1000	-	.	gene_id "MSTRG.58145"; transcript_id "MSTRG.58145.4"; exon_number "5";
29	StringTie	exon	49167106	49167256	1000	-	.	gene_id "MSTRG.58145"; transcript_id "MSTRG.58145.4"; exon_number "6";
29	StringTie	transcript	49159131	49167256	1000	-	.	gene_id "MSTRG.58145"; transcript_id "MSTRG.58145.5";
29	StringTie	exon	49159131	49159429	1000	-	.	gene_id "MSTRG.58145"; transcript_id "MSTRG.58145.5"; exon_number "1";
29	StringTie	exon	49161455	49161571	1000	-	.	gene_id "MSTRG.58145"; transcript_id "MSTRG.58145.5"; exon_number "2";
29	StringTie	exon	49162381	49162534	1000	-	.	gene_id "MSTRG.58145"; transcript_id "MSTRG.58145.5"; exon_number "3";
29	StringTie	exon	49162726	49162854	1000	-	.	gene_id "MSTRG.58145"; transcript_id "MSTRG.58145.5"; exon_number "4";
29	StringTie	exon	49166408	49166514	1000	-	.	gene_id "MSTRG.58145"; transcript_id "MSTRG.58145.5"; exon_number "5";
29	StringTie	exon	49167106	49167256	1000	-	.	gene_id "MSTRG.58145"; transcript_id "MSTRG.58145.5"; exon_number "6";
29	StringTie	transcript	49159318	49167256	1000	-	.	gene_id "MSTRG.58145"; transcript_id "MSTRG.58145.6";
29	StringTie	exon	49159318	49159429	1000	-	.	gene_id "MSTRG.58145"; transcript_id "MSTRG.58145.6"; exon_number "1";
29	StringTie	exon	49162726	49162854	1000	-	.	gene_id "MSTRG.58145"; transcript_id "MSTRG.58145.6"; exon_number "2";
29	StringTie	exon	49166408	49166514	1000	-	.	gene_id "MSTRG.58145"; transcript_id "MSTRG.58145.6"; exon_number "3";
29	StringTie	exon	49167106	49167256	1000	-	.	gene_id "MSTRG.58145"; transcript_id "MSTRG.58145.6"; exon_number "4";
29	StringTie	transcript	49159318	49167256	1000	-	.	gene_id "MSTRG.58145"; transcript_id "MSTRG.58145.7";
29	StringTie	exon	49159318	49159429	1000	-	.	gene_id "MSTRG.58145"; transcript_id "MSTRG.58145.7"; exon_number "1";
29	StringTie	exon	49162726	49162938	1000	-	.	gene_id "MSTRG.58145"; transcript_id "MSTRG.58145.7"; exon_number "2";
29	StringTie	exon	49166408	49166514	1000	-	.	gene_id "MSTRG.58145"; transcript_id "MSTRG.58145.7"; exon_number "3";
29	StringTie	exon	49167106	49167256	1000	-	.	gene_id "MSTRG.58145"; transcript_id "MSTRG.58145.7"; exon_number "4";
29	StringTie	transcript	49159322	49167256	1000	-	.	gene_id "MSTRG.58145"; transcript_id "MSTRG.58145.8";
29	StringTie	exon	49159322	49159429	1000	-	.	gene_id "MSTRG.58145"; transcript_id "MSTRG.58145.8"; exon_number "1";
29	StringTie	exon	49162381	49162534	1000	-	.	gene_id "MSTRG.58145"; transcript_id "MSTRG.58145.8"; exon_number "2";
29	StringTie	exon	49162726	49162854	1000	-	.	gene_id "MSTRG.58145"; transcript_id "MSTRG.58145.8"; exon_number "3";
29	StringTie	exon	49166408	49166514	1000	-	.	gene_id "MSTRG.58145"; transcript_id "MSTRG.58145.8"; exon_number "4";
29	StringTie	exon	49167106	49167256	1000	-	.	gene_id "MSTRG.58145"; transcript_id "MSTRG.58145.8"; exon_number "5";
29	StringTie	transcript	49161412	49167256	1000	-	.	gene_id "MSTRG.58145"; transcript_id "MSTRG.58145.9";
29	StringTie	exon	49161412	49161483	1000	-	.	gene_id "MSTRG.58145"; transcript_id "MSTRG.58145.9"; exon_number "1";
29	StringTie	exon	49162381	49162432	1000	-	.	gene_id "MSTRG.58145"; transcript_id "MSTRG.58145.9"; exon_number "2";
29	StringTie	exon	49162726	49162941	1000	-	.	gene_id "MSTRG.58145"; transcript_id "MSTRG.58145.9"; exon_number "3";
29	StringTie	exon	49166408	49166514	1000	-	.	gene_id "MSTRG.58145"; transcript_id "MSTRG.58145.9"; exon_number "4";
29	StringTie	exon	49167106	49167256	1000	-	.	gene_id "MSTRG.58145"; transcript_id "MSTRG.58145.9"; exon_number "5";
29	StringTie	transcript	49162407	49167256	1000	-	.	gene_id "MSTRG.58145"; transcript_id "MSTRG.58145.10";
29	StringTie	exon	49162407	49162432	1000	-	.	gene_id "MSTRG.58145"; transcript_id "MSTRG.58145.10"; exon_number "1";
29	StringTie	exon	49162726	49162938	1000	-	.	gene_id "MSTRG.58145"; transcript_id "MSTRG.58145.10"; exon_number "2";
29	StringTie	exon	49166408	49166514	1000	-	.	gene_id "MSTRG.58145"; transcript_id "MSTRG.58145.10"; exon_number "3";
29	StringTie	exon	49167106	49167256	1000	-	.	gene_id "MSTRG.58145"; transcript_id "MSTRG.58145.10"; exon_number "4";
29	StringTie	transcript	49162461	49167256	1000	-	.	gene_id "MSTRG.58145"; transcript_id "MSTRG.58145.11";
29	StringTie	exon	49162461	49162534	1000	-	.	gene_id "MSTRG.58145"; transcript_id "MSTRG.58145.11"; exon_number "1";
29	StringTie	exon	49162726	49162938	1000	-	.	gene_id "MSTRG.58145"; transcript_id "MSTRG.58145.11"; exon_number "2";
29	StringTie	exon	49166408	49166514	1000	-	.	gene_id "MSTRG.58145"; transcript_id "MSTRG.58145.11"; exon_number "3";
29	StringTie	exon	49167106	49167256	1000	-	.	gene_id "MSTRG.58145"; transcript_id "MSTRG.58145.11"; exon_number "4";
29	StringTie	transcript	49162487	49167256	1000	-	.	gene_id "MSTRG.58145"; transcript_id "MSTRG.58145.12";
29	StringTie	exon	49162487	49162534	1000	-	.	gene_id "MSTRG.58145"; transcript_id "MSTRG.58145.12"; exon_number "1";
29	StringTie	exon	49162726	49162941	1000	-	.	gene_id "MSTRG.58145"; transcript_id "MSTRG.58145.12"; exon_number "2";
29	StringTie	exon	49166408	49166514	1000	-	.	gene_id "MSTRG.58145"; transcript_id "MSTRG.58145.12"; exon_number "3";
29	StringTie	exon	49167106	49167256	1000	-	.	gene_id "MSTRG.58145"; transcript_id "MSTRG.58145.12"; exon_number "4";
29	StringTie	transcript	49165430	49167256	1000	-	.	gene_id "MSTRG.58145"; transcript_id "MSTRG.58145.13";
29	StringTie	exon	49165430	49165491	1000	-	.	gene_id "MSTRG.58145"; transcript_id "MSTRG.58145.13"; exon_number "1";
29	StringTie	exon	49166408	49166514	1000	-	.	gene_id "MSTRG.58145"; transcript_id "MSTRG.58145.13"; exon_number "2";
29	StringTie	exon	49167106	49167256	1000	-	.	gene_id "MSTRG.58145"; transcript_id "MSTRG.58145.13"; exon_number "3";
29	StringTie	transcript	49166423	49167256	1000	-	.	gene_id "MSTRG.58145"; transcript_id "MSTRG.58145.14";
29	StringTie	exon	49166423	49166511	1000	-	.	gene_id "MSTRG.58145"; transcript_id "MSTRG.58145.14"; exon_number "1";
29	StringTie	exon	49167106	49167256	1000	-	.	gene_id "MSTRG.58145"; transcript_id "MSTRG.58145.14"; exon_number "2";
29	StringTie	transcript	49166590	49167256	1000	-	.	gene_id "MSTRG.58145"; transcript_id "MSTRG.58145.15";
29	StringTie	exon	49166590	49166788	1000	-	.	gene_id "MSTRG.58145"; transcript_id "MSTRG.58145.15"; exon_number "1";
29	StringTie	exon	49167106	49167256	1000	-	.	gene_id "MSTRG.58145"; transcript_id "MSTRG.58145.15"; exon_number "2";
29	StringTie	transcript	49166592	49167256	1000	-	.	gene_id "MSTRG.58145"; transcript_id "MSTRG.58145.16";
29	StringTie	exon	49166592	49166813	1000	-	.	gene_id "MSTRG.58145"; transcript_id "MSTRG.58145.16"; exon_number "1";
29	StringTie	exon	49167106	49167256	1000	-	.	gene_id "MSTRG.58145"; transcript_id "MSTRG.58145.16"; exon_number "2";
29	StringTie	transcript	49175323	49178132	1000	+	.	gene_id "MSTRG.58146"; transcript_id "MSTRG.58146.1";
29	StringTie	exon	49175323	49175613	1000	+	.	gene_id "MSTRG.58146"; transcript_id "MSTRG.58146.1"; exon_number "1";
29	StringTie	exon	49176002	49176066	1000	+	.	gene_id "MSTRG.58146"; transcript_id "MSTRG.58146.1"; exon_number "2";
29	StringTie	exon	49176164	49176355	1000	+	.	gene_id "MSTRG.58146"; transcript_id "MSTRG.58146.1"; exon_number "3";
29	StringTie	exon	49176598	49176700	1000	+	.	gene_id "MSTRG.58146"; transcript_id "MSTRG.58146.1"; exon_number "4";
29	StringTie	exon	49178026	49178132	1000	+	.	gene_id "MSTRG.58146"; transcript_id "MSTRG.58146.1"; exon_number "5";
29	StringTie	transcript	49184886	49185247	1000	-	.	gene_id "MSTRG.58148"; transcript_id "MSTRG.58148.1";
29	StringTie	exon	49184886	49185247	1000	-	.	gene_id "MSTRG.58148"; transcript_id "MSTRG.58148.1"; exon_number "1";
29	StringTie	transcript	49187626	49190268	1000	+	.	gene_id "MSTRG.58149"; transcript_id "MSTRG.58149.1";
29	StringTie	exon	49187626	49187709	1000	+	.	gene_id "MSTRG.58149"; transcript_id "MSTRG.58149.1"; exon_number "1";
29	StringTie	exon	49188042	49188223	1000	+	.	gene_id "MSTRG.58149"; transcript_id "MSTRG.58149.1"; exon_number "2";
29	StringTie	exon	49188387	49188519	1000	+	.	gene_id "MSTRG.58149"; transcript_id "MSTRG.58149.1"; exon_number "3";
29	StringTie	exon	49189047	49189119	1000	+	.	gene_id "MSTRG.58149"; transcript_id "MSTRG.58149.1"; exon_number "4";
29	StringTie	exon	49189843	49190268	1000	+	.	gene_id "MSTRG.58149"; transcript_id "MSTRG.58149.1"; exon_number "5";
29	StringTie	transcript	49187629	49190268	1000	+	.	gene_id "MSTRG.58149"; transcript_id "MSTRG.58149.2";
29	StringTie	exon	49187629	49187709	1000	+	.	gene_id "MSTRG.58149"; transcript_id "MSTRG.58149.2"; exon_number "1";
29	StringTie	exon	49188042	49188223	1000	+	.	gene_id "MSTRG.58149"; transcript_id "MSTRG.58149.2"; exon_number "2";
29	StringTie	exon	49188387	49188519	1000	+	.	gene_id "MSTRG.58149"; transcript_id "MSTRG.58149.2"; exon_number "3";
29	StringTie	exon	49189047	49189119	1000	+	.	gene_id "MSTRG.58149"; transcript_id "MSTRG.58149.2"; exon_number "4";
29	StringTie	exon	49189436	49189502	1000	+	.	gene_id "MSTRG.58149"; transcript_id "MSTRG.58149.2"; exon_number "5";
29	StringTie	exon	49189843	49190268	1000	+	.	gene_id "MSTRG.58149"; transcript_id "MSTRG.58149.2"; exon_number "6";
29	StringTie	transcript	49187632	49190268	1000	+	.	gene_id "MSTRG.58149"; transcript_id "MSTRG.58149.3";
29	StringTie	exon	49187632	49187709	1000	+	.	gene_id "MSTRG.58149"; transcript_id "MSTRG.58149.3"; exon_number "1";
29	StringTie	exon	49188042	49188223	1000	+	.	gene_id "MSTRG.58149"; transcript_id "MSTRG.58149.3"; exon_number "2";
29	StringTie	exon	49188387	49188519	1000	+	.	gene_id "MSTRG.58149"; transcript_id "MSTRG.58149.3"; exon_number "3";
29	StringTie	exon	49189843	49190268	1000	+	.	gene_id "MSTRG.58149"; transcript_id "MSTRG.58149.3"; exon_number "4";
29	StringTie	transcript	49187974	49193536	1000	+	.	gene_id "MSTRG.58149"; transcript_id "MSTRG.58149.4";
29	StringTie	exon	49187974	49188223	1000	+	.	gene_id "MSTRG.58149"; transcript_id "MSTRG.58149.4"; exon_number "1";
29	StringTie	exon	49188387	49188519	1000	+	.	gene_id "MSTRG.58149"; transcript_id "MSTRG.58149.4"; exon_number "2";
29	StringTie	exon	49189047	49189119	1000	+	.	gene_id "MSTRG.58149"; transcript_id "MSTRG.58149.4"; exon_number "3";
29	StringTie	exon	49193369	49193536	1000	+	.	gene_id "MSTRG.58149"; transcript_id "MSTRG.58149.4"; exon_number "4";
29	StringTie	transcript	49191613	49194960	1000	-	.	gene_id "MSTRG.58150"; transcript_id "MSTRG.58150.1";
29	StringTie	exon	49191613	49192304	1000	-	.	gene_id "MSTRG.58150"; transcript_id "MSTRG.58150.1"; exon_number "1";
29	StringTie	exon	49192437	49192552	1000	-	.	gene_id "MSTRG.58150"; transcript_id "MSTRG.58150.1"; exon_number "2";
29	StringTie	exon	49194675	49194960	1000	-	.	gene_id "MSTRG.58150"; transcript_id "MSTRG.58150.1"; exon_number "3";
29	StringTie	transcript	49192437	49194960	1000	-	.	gene_id "MSTRG.58150"; transcript_id "MSTRG.58150.2";
29	StringTie	exon	49192437	49192584	1000	-	.	gene_id "MSTRG.58150"; transcript_id "MSTRG.58150.2"; exon_number "1";
29	StringTie	exon	49194675	49194960	1000	-	.	gene_id "MSTRG.58150"; transcript_id "MSTRG.58150.2"; exon_number "2";
29	StringTie	transcript	49192437	49194960	1000	-	.	gene_id "MSTRG.58150"; transcript_id "MSTRG.58150.3";
29	StringTie	exon	49192437	49192552	1000	-	.	gene_id "MSTRG.58150"; transcript_id "MSTRG.58150.3"; exon_number "1";
29	StringTie	exon	49194271	49194960	1000	-	.	gene_id "MSTRG.58150"; transcript_id "MSTRG.58150.3"; exon_number "2";
29	StringTie	transcript	49192437	49192727	1000	-	.	gene_id "MSTRG.58150"; transcript_id "MSTRG.58150.4";
29	StringTie	exon	49192437	49192552	1000	-	.	gene_id "MSTRG.58150"; transcript_id "MSTRG.58150.4"; exon_number "1";
29	StringTie	exon	49192691	49192727	1000	-	.	gene_id "MSTRG.58150"; transcript_id "MSTRG.58150.4"; exon_number "2";
29	StringTie	transcript	49194857	49195664	1000	+	.	gene_id "MSTRG.58151"; transcript_id "MSTRG.58151.1";
29	StringTie	exon	49194857	49194979	1000	+	.	gene_id "MSTRG.58151"; transcript_id "MSTRG.58151.1"; exon_number "1";
29	StringTie	exon	49195396	49195664	1000	+	.	gene_id "MSTRG.58151"; transcript_id "MSTRG.58151.1"; exon_number "2";
29	StringTie	transcript	49198311	49216818	1000	-	.	gene_id "MSTRG.58155"; transcript_id "MSTRG.58155.1";
29	StringTie	exon	49198311	49198413	1000	-	.	gene_id "MSTRG.58155"; transcript_id "MSTRG.58155.1"; exon_number "1";
29	StringTie	exon	49198747	49198851	1000	-	.	gene_id "MSTRG.58155"; transcript_id "MSTRG.58155.1"; exon_number "2";
29	StringTie	exon	49199129	49199203	1000	-	.	gene_id "MSTRG.58155"; transcript_id "MSTRG.58155.1"; exon_number "3";
29	StringTie	exon	49199966	49200063	1000	-	.	gene_id "MSTRG.58155"; transcript_id "MSTRG.58155.1"; exon_number "4";
29	StringTie	exon	49203432	49203546	1000	-	.	gene_id "MSTRG.58155"; transcript_id "MSTRG.58155.1"; exon_number "5";
29	StringTie	exon	49216522	49216818	1000	-	.	gene_id "MSTRG.58155"; transcript_id "MSTRG.58155.1"; exon_number "6";
29	StringTie	transcript	49198314	49206093	1000	-	.	gene_id "MSTRG.58155"; transcript_id "MSTRG.58155.2";
29	StringTie	exon	49198314	49198413	1000	-	.	gene_id "MSTRG.58155"; transcript_id "MSTRG.58155.2"; exon_number "1";
29	StringTie	exon	49198747	49198851	1000	-	.	gene_id "MSTRG.58155"; transcript_id "MSTRG.58155.2"; exon_number "2";
29	StringTie	exon	49199129	49199203	1000	-	.	gene_id "MSTRG.58155"; transcript_id "MSTRG.58155.2"; exon_number "3";
29	StringTie	exon	49199966	49200063	1000	-	.	gene_id "MSTRG.58155"; transcript_id "MSTRG.58155.2"; exon_number "4";
29	StringTie	exon	49203432	49203546	1000	-	.	gene_id "MSTRG.58155"; transcript_id "MSTRG.58155.2"; exon_number "5";
29	StringTie	exon	49205937	49206093	1000	-	.	gene_id "MSTRG.58155"; transcript_id "MSTRG.58155.2"; exon_number "6";
29	StringTie	transcript	49203432	49215982	1000	-	.	gene_id "MSTRG.58155"; transcript_id "MSTRG.58155.4";
29	StringTie	exon	49203432	49203546	1000	-	.	gene_id "MSTRG.58155"; transcript_id "MSTRG.58155.4"; exon_number "1";
29	StringTie	exon	49215788	49215982	1000	-	.	gene_id "MSTRG.58155"; transcript_id "MSTRG.58155.4"; exon_number "2";
29	StringTie	transcript	49216110	49236787	1000	+	.	gene_id "MSTRG.58156"; transcript_id "MSTRG.58156.1";
29	StringTie	exon	49216110	49216551	1000	+	.	gene_id "MSTRG.58156"; transcript_id "MSTRG.58156.1"; exon_number "1";
29	StringTie	exon	49231308	49231459	1000	+	.	gene_id "MSTRG.58156"; transcript_id "MSTRG.58156.1"; exon_number "2";
29	StringTie	exon	49236599	49236787	1000	+	.	gene_id "MSTRG.58156"; transcript_id "MSTRG.58156.1"; exon_number "3";
29	StringTie	transcript	49266282	49282093	1000	-	.	gene_id "MSTRG.58157"; transcript_id "MSTRG.58157.1";
29	StringTie	exon	49266282	49266479	1000	-	.	gene_id "MSTRG.58157"; transcript_id "MSTRG.58157.1"; exon_number "1";
29	StringTie	exon	49266877	49266947	1000	-	.	gene_id "MSTRG.58157"; transcript_id "MSTRG.58157.1"; exon_number "2";
29	StringTie	exon	49267129	49267212	1000	-	.	gene_id "MSTRG.58157"; transcript_id "MSTRG.58157.1"; exon_number "3";
29	StringTie	exon	49269029	49269130	1000	-	.	gene_id "MSTRG.58157"; transcript_id "MSTRG.58157.1"; exon_number "4";
29	StringTie	exon	49274821	49274895	1000	-	.	gene_id "MSTRG.58157"; transcript_id "MSTRG.58157.1"; exon_number "5";
29	StringTie	exon	49280100	49280197	1000	-	.	gene_id "MSTRG.58157"; transcript_id "MSTRG.58157.1"; exon_number "6";
29	StringTie	exon	49280896	49281010	1000	-	.	gene_id "MSTRG.58157"; transcript_id "MSTRG.58157.1"; exon_number "7";
29	StringTie	exon	49281992	49282093	1000	-	.	gene_id "MSTRG.58157"; transcript_id "MSTRG.58157.1"; exon_number "8";
29	StringTie	transcript	49266877	49282093	1000	-	.	gene_id "MSTRG.58157"; transcript_id "MSTRG.58157.2";
29	StringTie	exon	49266877	49266947	1000	-	.	gene_id "MSTRG.58157"; transcript_id "MSTRG.58157.2"; exon_number "1";
29	StringTie	exon	49269029	49269130	1000	-	.	gene_id "MSTRG.58157"; transcript_id "MSTRG.58157.2"; exon_number "2";
29	StringTie	exon	49280100	49280197	1000	-	.	gene_id "MSTRG.58157"; transcript_id "MSTRG.58157.2"; exon_number "3";
29	StringTie	exon	49280896	49281010	1000	-	.	gene_id "MSTRG.58157"; transcript_id "MSTRG.58157.2"; exon_number "4";
29	StringTie	exon	49281992	49282093	1000	-	.	gene_id "MSTRG.58157"; transcript_id "MSTRG.58157.2"; exon_number "5";
29	StringTie	transcript	49273212	49282093	1000	-	.	gene_id "MSTRG.58157"; transcript_id "MSTRG.58157.4";
29	StringTie	exon	49273212	49273248	1000	-	.	gene_id "MSTRG.58157"; transcript_id "MSTRG.58157.4"; exon_number "1";
29	StringTie	exon	49274821	49274895	1000	-	.	gene_id "MSTRG.58157"; transcript_id "MSTRG.58157.4"; exon_number "2";
29	StringTie	exon	49280100	49280197	1000	-	.	gene_id "MSTRG.58157"; transcript_id "MSTRG.58157.4"; exon_number "3";
29	StringTie	exon	49280896	49281010	1000	-	.	gene_id "MSTRG.58157"; transcript_id "MSTRG.58157.4"; exon_number "4";
29	StringTie	exon	49281992	49282093	1000	-	.	gene_id "MSTRG.58157"; transcript_id "MSTRG.58157.4"; exon_number "5";
29	StringTie	transcript	49274817	49282093	1000	-	.	gene_id "MSTRG.58157"; transcript_id "MSTRG.58157.5";
29	StringTie	exon	49274817	49274895	1000	-	.	gene_id "MSTRG.58157"; transcript_id "MSTRG.58157.5"; exon_number "1";
29	StringTie	exon	49280896	49281010	1000	-	.	gene_id "MSTRG.58157"; transcript_id "MSTRG.58157.5"; exon_number "2";
29	StringTie	exon	49281992	49282093	1000	-	.	gene_id "MSTRG.58157"; transcript_id "MSTRG.58157.5"; exon_number "3";
29	StringTie	transcript	49279656	49282093	1000	-	.	gene_id "MSTRG.58157"; transcript_id "MSTRG.58157.6";
29	StringTie	exon	49279656	49280197	1000	-	.	gene_id "MSTRG.58157"; transcript_id "MSTRG.58157.6"; exon_number "1";
29	StringTie	exon	49281992	49282093	1000	-	.	gene_id "MSTRG.58157"; transcript_id "MSTRG.58157.6"; exon_number "2";
29	StringTie	transcript	49310348	49311074	1000	+	.	gene_id "MSTRG.58159"; transcript_id "MSTRG.58159.1";
29	StringTie	exon	49310348	49311074	1000	+	.	gene_id "MSTRG.58159"; transcript_id "MSTRG.58159.1"; exon_number "1";
29	StringTie	transcript	49311375	49311882	1000	+	.	gene_id "MSTRG.58160"; transcript_id "MSTRG.58160.1";
29	StringTie	exon	49311375	49311882	1000	+	.	gene_id "MSTRG.58160"; transcript_id "MSTRG.58160.1"; exon_number "1";
29	StringTie	transcript	49313107	49313683	1000	+	.	gene_id "MSTRG.58161"; transcript_id "MSTRG.58161.1";
29	StringTie	exon	49313107	49313683	1000	+	.	gene_id "MSTRG.58161"; transcript_id "MSTRG.58161.1"; exon_number "1";
29	StringTie	transcript	49368540	49369160	1000	+	.	gene_id "MSTRG.58163"; transcript_id "MSTRG.58163.1";
29	StringTie	exon	49368540	49369160	1000	+	.	gene_id "MSTRG.58163"; transcript_id "MSTRG.58163.1"; exon_number "1";
29	StringTie	transcript	49383425	49383879	1000	+	.	gene_id "MSTRG.58164"; transcript_id "MSTRG.58164.1";
29	StringTie	exon	49383425	49383879	1000	+	.	gene_id "MSTRG.58164"; transcript_id "MSTRG.58164.1"; exon_number "1";
29	StringTie	transcript	49384287	49388443	1000	+	.	gene_id "MSTRG.58165"; transcript_id "MSTRG.58165.1";
29	StringTie	exon	49384287	49384638	1000	+	.	gene_id "MSTRG.58165"; transcript_id "MSTRG.58165.1"; exon_number "1";
29	StringTie	exon	49385969	49386172	1000	+	.	gene_id "MSTRG.58165"; transcript_id "MSTRG.58165.1"; exon_number "2";
29	StringTie	exon	49386950	49387124	1000	+	.	gene_id "MSTRG.58165"; transcript_id "MSTRG.58165.1"; exon_number "3";
29	StringTie	exon	49387381	49387469	1000	+	.	gene_id "MSTRG.58165"; transcript_id "MSTRG.58165.1"; exon_number "4";
29	StringTie	exon	49387679	49387746	1000	+	.	gene_id "MSTRG.58165"; transcript_id "MSTRG.58165.1"; exon_number "5";
29	StringTie	exon	49388017	49388067	1000	+	.	gene_id "MSTRG.58165"; transcript_id "MSTRG.58165.1"; exon_number "6";
29	StringTie	exon	49388383	49388443	1000	+	.	gene_id "MSTRG.58165"; transcript_id "MSTRG.58165.1"; exon_number "7";
29	StringTie	transcript	49393379	49394529	1000	+	.	gene_id "MSTRG.58167"; transcript_id "MSTRG.58167.1";
29	StringTie	exon	49393379	49393422	1000	+	.	gene_id "MSTRG.58167"; transcript_id "MSTRG.58167.1"; exon_number "1";
29	StringTie	exon	49393686	49393889	1000	+	.	gene_id "MSTRG.58167"; transcript_id "MSTRG.58167.1"; exon_number "2";
29	StringTie	exon	49394366	49394529	1000	+	.	gene_id "MSTRG.58167"; transcript_id "MSTRG.58167.1"; exon_number "3";
29	StringTie	transcript	49393379	49394529	1000	+	.	gene_id "MSTRG.58167"; transcript_id "MSTRG.58167.2";
29	StringTie	exon	49393379	49393422	1000	+	.	gene_id "MSTRG.58167"; transcript_id "MSTRG.58167.2"; exon_number "1";
29	StringTie	exon	49393670	49393889	1000	+	.	gene_id "MSTRG.58167"; transcript_id "MSTRG.58167.2"; exon_number "2";
29	StringTie	exon	49394366	49394529	1000	+	.	gene_id "MSTRG.58167"; transcript_id "MSTRG.58167.2"; exon_number "3";
29	StringTie	transcript	49395122	49420879	1000	+	.	gene_id "MSTRG.58168"; transcript_id "MSTRG.58168.1";
29	StringTie	exon	49395122	49395246	1000	+	.	gene_id "MSTRG.58168"; transcript_id "MSTRG.58168.1"; exon_number "1";
29	StringTie	exon	49403661	49403877	1000	+	.	gene_id "MSTRG.58168"; transcript_id "MSTRG.58168.1"; exon_number "2";
29	StringTie	exon	49405086	49405304	1000	+	.	gene_id "MSTRG.58168"; transcript_id "MSTRG.58168.1"; exon_number "3";
29	StringTie	exon	49417191	49417353	1000	+	.	gene_id "MSTRG.58168"; transcript_id "MSTRG.58168.1"; exon_number "4";
29	StringTie	exon	49418804	49418952	1000	+	.	gene_id "MSTRG.58168"; transcript_id "MSTRG.58168.1"; exon_number "5";
29	StringTie	exon	49419257	49420879	1000	+	.	gene_id "MSTRG.58168"; transcript_id "MSTRG.58168.1"; exon_number "6";
29	StringTie	transcript	49395122	49420879	1000	+	.	gene_id "MSTRG.58168"; transcript_id "MSTRG.58168.2";
29	StringTie	exon	49395122	49395246	1000	+	.	gene_id "MSTRG.58168"; transcript_id "MSTRG.58168.2"; exon_number "1";
29	StringTie	exon	49405086	49405304	1000	+	.	gene_id "MSTRG.58168"; transcript_id "MSTRG.58168.2"; exon_number "2";
29	StringTie	exon	49417191	49417353	1000	+	.	gene_id "MSTRG.58168"; transcript_id "MSTRG.58168.2"; exon_number "3";
29	StringTie	exon	49418804	49418952	1000	+	.	gene_id "MSTRG.58168"; transcript_id "MSTRG.58168.2"; exon_number "4";
29	StringTie	exon	49419257	49420879	1000	+	.	gene_id "MSTRG.58168"; transcript_id "MSTRG.58168.2"; exon_number "5";
29	StringTie	transcript	49395122	49420879	1000	+	.	gene_id "MSTRG.58168"; transcript_id "MSTRG.58168.3";
29	StringTie	exon	49395122	49395246	1000	+	.	gene_id "MSTRG.58168"; transcript_id "MSTRG.58168.3"; exon_number "1";
29	StringTie	exon	49417191	49417353	1000	+	.	gene_id "MSTRG.58168"; transcript_id "MSTRG.58168.3"; exon_number "2";
29	StringTie	exon	49418804	49418952	1000	+	.	gene_id "MSTRG.58168"; transcript_id "MSTRG.58168.3"; exon_number "3";
29	StringTie	exon	49419257	49420879	1000	+	.	gene_id "MSTRG.58168"; transcript_id "MSTRG.58168.3"; exon_number "4";
29	StringTie	transcript	49406551	49418952	1000	+	.	gene_id "MSTRG.58168"; transcript_id "MSTRG.58168.4";
29	StringTie	exon	49406551	49406645	1000	+	.	gene_id "MSTRG.58168"; transcript_id "MSTRG.58168.4"; exon_number "1";
29	StringTie	exon	49417191	49417353	1000	+	.	gene_id "MSTRG.58168"; transcript_id "MSTRG.58168.4"; exon_number "2";
29	StringTie	exon	49418804	49418952	1000	+	.	gene_id "MSTRG.58168"; transcript_id "MSTRG.58168.4"; exon_number "3";
29	StringTie	transcript	49406551	49420879	1000	+	.	gene_id "MSTRG.58168"; transcript_id "MSTRG.58168.5";
29	StringTie	exon	49406551	49406673	1000	+	.	gene_id "MSTRG.58168"; transcript_id "MSTRG.58168.5"; exon_number "1";
29	StringTie	exon	49417191	49417353	1000	+	.	gene_id "MSTRG.58168"; transcript_id "MSTRG.58168.5"; exon_number "2";
29	StringTie	exon	49418804	49418952	1000	+	.	gene_id "MSTRG.58168"; transcript_id "MSTRG.58168.5"; exon_number "3";
29	StringTie	exon	49419257	49420879	1000	+	.	gene_id "MSTRG.58168"; transcript_id "MSTRG.58168.5"; exon_number "4";
29	StringTie	transcript	49413281	49420879	1000	+	.	gene_id "MSTRG.58168"; transcript_id "MSTRG.58168.6";
29	StringTie	exon	49413281	49414404	1000	+	.	gene_id "MSTRG.58168"; transcript_id "MSTRG.58168.6"; exon_number "1";
29	StringTie	exon	49417191	49417353	1000	+	.	gene_id "MSTRG.58168"; transcript_id "MSTRG.58168.6"; exon_number "2";
29	StringTie	exon	49418804	49418952	1000	+	.	gene_id "MSTRG.58168"; transcript_id "MSTRG.58168.6"; exon_number "3";
29	StringTie	exon	49419257	49420879	1000	+	.	gene_id "MSTRG.58168"; transcript_id "MSTRG.58168.6"; exon_number "4";
29	StringTie	transcript	49413674	49418952	1000	+	.	gene_id "MSTRG.58168"; transcript_id "MSTRG.58168.7";
29	StringTie	exon	49413674	49414404	1000	+	.	gene_id "MSTRG.58168"; transcript_id "MSTRG.58168.7"; exon_number "1";
29	StringTie	exon	49418804	49418952	1000	+	.	gene_id "MSTRG.58168"; transcript_id "MSTRG.58168.7"; exon_number "2";
29	StringTie	transcript	49415222	49420879	1000	+	.	gene_id "MSTRG.58168"; transcript_id "MSTRG.58168.8";
29	StringTie	exon	49415222	49415400	1000	+	.	gene_id "MSTRG.58168"; transcript_id "MSTRG.58168.8"; exon_number "1";
29	StringTie	exon	49417191	49417353	1000	+	.	gene_id "MSTRG.58168"; transcript_id "MSTRG.58168.8"; exon_number "2";
29	StringTie	exon	49418804	49418952	1000	+	.	gene_id "MSTRG.58168"; transcript_id "MSTRG.58168.8"; exon_number "3";
29	StringTie	exon	49419257	49420879	1000	+	.	gene_id "MSTRG.58168"; transcript_id "MSTRG.58168.8"; exon_number "4";
29	StringTie	transcript	49415228	49420879	1000	+	.	gene_id "MSTRG.58168"; transcript_id "MSTRG.58168.9";
29	StringTie	exon	49415228	49415400	1000	+	.	gene_id "MSTRG.58168"; transcript_id "MSTRG.58168.9"; exon_number "1";
29	StringTie	exon	49418804	49418952	1000	+	.	gene_id "MSTRG.58168"; transcript_id "MSTRG.58168.9"; exon_number "2";
29	StringTie	exon	49419257	49420879	1000	+	.	gene_id "MSTRG.58168"; transcript_id "MSTRG.58168.9"; exon_number "3";
29	StringTie	transcript	49418387	49420879	1000	+	.	gene_id "MSTRG.58168"; transcript_id "MSTRG.58168.10";
29	StringTie	exon	49418387	49418475	1000	+	.	gene_id "MSTRG.58168"; transcript_id "MSTRG.58168.10"; exon_number "1";
29	StringTie	exon	49418804	49418952	1000	+	.	gene_id "MSTRG.58168"; transcript_id "MSTRG.58168.10"; exon_number "2";
29	StringTie	exon	49419257	49420879	1000	+	.	gene_id "MSTRG.58168"; transcript_id "MSTRG.58168.10"; exon_number "3";
29	StringTie	transcript	49411571	49412557	1000	+	.	gene_id "MSTRG.58169"; transcript_id "MSTRG.58169.1";
29	StringTie	exon	49411571	49411841	1000	+	.	gene_id "MSTRG.58169"; transcript_id "MSTRG.58169.1"; exon_number "1";
29	StringTie	exon	49412393	49412557	1000	+	.	gene_id "MSTRG.58169"; transcript_id "MSTRG.58169.1"; exon_number "2";
29	StringTie	transcript	49421039	49422466	1000	+	.	gene_id "MSTRG.58170"; transcript_id "MSTRG.58170.1";
29	StringTie	exon	49421039	49422466	1000	+	.	gene_id "MSTRG.58170"; transcript_id "MSTRG.58170.1"; exon_number "1";
29	StringTie	transcript	49438028	49454924	1000	-	.	gene_id "MSTRG.58171"; transcript_id "MSTRG.58171.1";
29	StringTie	exon	49438028	49438450	1000	-	.	gene_id "MSTRG.58171"; transcript_id "MSTRG.58171.1"; exon_number "1";
29	StringTie	exon	49454846	49454924	1000	-	.	gene_id "MSTRG.58171"; transcript_id "MSTRG.58171.1"; exon_number "2";
29	StringTie	transcript	49442532	49454924	1000	-	.	gene_id "MSTRG.58171"; transcript_id "MSTRG.58171.3";
29	StringTie	exon	49442532	49442812	1000	-	.	gene_id "MSTRG.58171"; transcript_id "MSTRG.58171.3"; exon_number "1";
29	StringTie	exon	49454846	49454924	1000	-	.	gene_id "MSTRG.58171"; transcript_id "MSTRG.58171.3"; exon_number "2";
29	StringTie	transcript	49453520	49461082	1000	+	.	gene_id "MSTRG.58172"; transcript_id "MSTRG.58172.1";
29	StringTie	exon	49453520	49454544	1000	+	.	gene_id "MSTRG.58172"; transcript_id "MSTRG.58172.1"; exon_number "1";
29	StringTie	exon	49460577	49461082	1000	+	.	gene_id "MSTRG.58172"; transcript_id "MSTRG.58172.1"; exon_number "2";
29	StringTie	transcript	49453526	49454123	1000	+	.	gene_id "MSTRG.58172"; transcript_id "MSTRG.58172.2";
29	StringTie	exon	49453526	49453624	1000	+	.	gene_id "MSTRG.58172"; transcript_id "MSTRG.58172.2"; exon_number "1";
29	StringTie	exon	49453748	49454123	1000	+	.	gene_id "MSTRG.58172"; transcript_id "MSTRG.58172.2"; exon_number "2";
29	StringTie	transcript	49511003	49513164	1000	+	.	gene_id "MSTRG.58175"; transcript_id "MSTRG.58175.1";
29	StringTie	exon	49511003	49512111	1000	+	.	gene_id "MSTRG.58175"; transcript_id "MSTRG.58175.1"; exon_number "1";
29	StringTie	exon	49512201	49512324	1000	+	.	gene_id "MSTRG.58175"; transcript_id "MSTRG.58175.1"; exon_number "2";
29	StringTie	exon	49512404	49512510	1000	+	.	gene_id "MSTRG.58175"; transcript_id "MSTRG.58175.1"; exon_number "3";
29	StringTie	exon	49512589	49512716	1000	+	.	gene_id "MSTRG.58175"; transcript_id "MSTRG.58175.1"; exon_number "4";
29	StringTie	exon	49512796	49513164	1000	+	.	gene_id "MSTRG.58175"; transcript_id "MSTRG.58175.1"; exon_number "5";
29	StringTie	transcript	49511011	49513164	1000	+	.	gene_id "MSTRG.58175"; transcript_id "MSTRG.58175.2";
29	StringTie	exon	49511011	49512111	1000	+	.	gene_id "MSTRG.58175"; transcript_id "MSTRG.58175.2"; exon_number "1";
29	StringTie	exon	49512201	49512324	1000	+	.	gene_id "MSTRG.58175"; transcript_id "MSTRG.58175.2"; exon_number "2";
29	StringTie	exon	49512404	49512510	1000	+	.	gene_id "MSTRG.58175"; transcript_id "MSTRG.58175.2"; exon_number "3";
29	StringTie	exon	49512591	49512716	1000	+	.	gene_id "MSTRG.58175"; transcript_id "MSTRG.58175.2"; exon_number "4";
29	StringTie	exon	49512796	49513164	1000	+	.	gene_id "MSTRG.58175"; transcript_id "MSTRG.58175.2"; exon_number "5";
29	StringTie	transcript	49511683	49513164	1000	+	.	gene_id "MSTRG.58175"; transcript_id "MSTRG.58175.3";
29	StringTie	exon	49511683	49512111	1000	+	.	gene_id "MSTRG.58175"; transcript_id "MSTRG.58175.3"; exon_number "1";
29	StringTie	exon	49512201	49512324	1000	+	.	gene_id "MSTRG.58175"; transcript_id "MSTRG.58175.3"; exon_number "2";
29	StringTie	exon	49512387	49512510	1000	+	.	gene_id "MSTRG.58175"; transcript_id "MSTRG.58175.3"; exon_number "3";
29	StringTie	exon	49512589	49512716	1000	+	.	gene_id "MSTRG.58175"; transcript_id "MSTRG.58175.3"; exon_number "4";
29	StringTie	exon	49512796	49513164	1000	+	.	gene_id "MSTRG.58175"; transcript_id "MSTRG.58175.3"; exon_number "5";
29	StringTie	transcript	49528996	49530094	1000	+	.	gene_id "MSTRG.58177"; transcript_id "MSTRG.58177.1";
29	StringTie	exon	49528996	49530094	1000	+	.	gene_id "MSTRG.58177"; transcript_id "MSTRG.58177.1"; exon_number "1";
29	StringTie	transcript	49542750	49547775	1000	-	.	gene_id "MSTRG.58179"; transcript_id "MSTRG.58179.3";
29	StringTie	exon	49542750	49542958	1000	-	.	gene_id "MSTRG.58179"; transcript_id "MSTRG.58179.3"; exon_number "1";
29	StringTie	exon	49545906	49545979	1000	-	.	gene_id "MSTRG.58179"; transcript_id "MSTRG.58179.3"; exon_number "2";
29	StringTie	exon	49546543	49546625	1000	-	.	gene_id "MSTRG.58179"; transcript_id "MSTRG.58179.3"; exon_number "3";
29	StringTie	exon	49547450	49547572	1000	-	.	gene_id "MSTRG.58179"; transcript_id "MSTRG.58179.3"; exon_number "4";
29	StringTie	exon	49547723	49547775	1000	-	.	gene_id "MSTRG.58179"; transcript_id "MSTRG.58179.3"; exon_number "5";
29	StringTie	transcript	49542751	49546892	1000	-	.	gene_id "MSTRG.58179"; transcript_id "MSTRG.58179.5";
29	StringTie	exon	49542751	49542958	1000	-	.	gene_id "MSTRG.58179"; transcript_id "MSTRG.58179.5"; exon_number "1";
29	StringTie	exon	49545906	49545979	1000	-	.	gene_id "MSTRG.58179"; transcript_id "MSTRG.58179.5"; exon_number "2";
29	StringTie	exon	49546543	49546625	1000	-	.	gene_id "MSTRG.58179"; transcript_id "MSTRG.58179.5"; exon_number "3";
29	StringTie	exon	49546761	49546892	1000	-	.	gene_id "MSTRG.58179"; transcript_id "MSTRG.58179.5"; exon_number "4";
29	StringTie	transcript	49546500	49550749	1000	+	.	gene_id "MSTRG.58180"; transcript_id "MSTRG.58180.1";
29	StringTie	exon	49546500	49546597	1000	+	.	gene_id "MSTRG.58180"; transcript_id "MSTRG.58180.1"; exon_number "1";
29	StringTie	exon	49549420	49549591	1000	+	.	gene_id "MSTRG.58180"; transcript_id "MSTRG.58180.1"; exon_number "2";
29	StringTie	exon	49550709	49550749	1000	+	.	gene_id "MSTRG.58180"; transcript_id "MSTRG.58180.1"; exon_number "3";
29	StringTie	transcript	49546509	49550018	1000	+	.	gene_id "MSTRG.58180"; transcript_id "MSTRG.58180.2";
29	StringTie	exon	49546509	49546597	1000	+	.	gene_id "MSTRG.58180"; transcript_id "MSTRG.58180.2"; exon_number "1";
29	StringTie	exon	49549420	49549591	1000	+	.	gene_id "MSTRG.58180"; transcript_id "MSTRG.58180.2"; exon_number "2";
29	StringTie	exon	49549669	49550018	1000	+	.	gene_id "MSTRG.58180"; transcript_id "MSTRG.58180.2"; exon_number "3";
29	StringTie	transcript	49547862	49550749	1000	+	.	gene_id "MSTRG.58180"; transcript_id "MSTRG.58180.3";
29	StringTie	exon	49547862	49547946	1000	+	.	gene_id "MSTRG.58180"; transcript_id "MSTRG.58180.3"; exon_number "1";
29	StringTie	exon	49549420	49549591	1000	+	.	gene_id "MSTRG.58180"; transcript_id "MSTRG.58180.3"; exon_number "2";
29	StringTie	exon	49550281	49550324	1000	+	.	gene_id "MSTRG.58180"; transcript_id "MSTRG.58180.3"; exon_number "3";
29	StringTie	exon	49550709	49550749	1000	+	.	gene_id "MSTRG.58180"; transcript_id "MSTRG.58180.3"; exon_number "4";
29	StringTie	transcript	49552107	49553138	1000	-	.	gene_id "MSTRG.58182"; transcript_id "MSTRG.58182.1";
29	StringTie	exon	49552107	49552224	1000	-	.	gene_id "MSTRG.58182"; transcript_id "MSTRG.58182.1"; exon_number "1";
29	StringTie	exon	49552883	49553138	1000	-	.	gene_id "MSTRG.58182"; transcript_id "MSTRG.58182.1"; exon_number "2";
29	StringTie	transcript	49568649	49569317	1000	+	.	gene_id "MSTRG.58183"; transcript_id "MSTRG.58183.1";
29	StringTie	exon	49568649	49569317	1000	+	.	gene_id "MSTRG.58183"; transcript_id "MSTRG.58183.1"; exon_number "1";
29	StringTie	transcript	49573389	49573761	1000	-	.	gene_id "MSTRG.58184"; transcript_id "MSTRG.58184.1";
29	StringTie	exon	49573389	49573761	1000	-	.	gene_id "MSTRG.58184"; transcript_id "MSTRG.58184.1"; exon_number "1";
29	StringTie	transcript	49579103	49594882	1000	-	.	gene_id "MSTRG.58185"; transcript_id "MSTRG.58185.1";
29	StringTie	exon	49579103	49579256	1000	-	.	gene_id "MSTRG.58185"; transcript_id "MSTRG.58185.1"; exon_number "1";
29	StringTie	exon	49581197	49581237	1000	-	.	gene_id "MSTRG.58185"; transcript_id "MSTRG.58185.1"; exon_number "2";
29	StringTie	exon	49582127	49582217	1000	-	.	gene_id "MSTRG.58185"; transcript_id "MSTRG.58185.1"; exon_number "3";
29	StringTie	exon	49582304	49582413	1000	-	.	gene_id "MSTRG.58185"; transcript_id "MSTRG.58185.1"; exon_number "4";
29	StringTie	exon	49582491	49582604	1000	-	.	gene_id "MSTRG.58185"; transcript_id "MSTRG.58185.1"; exon_number "5";
29	StringTie	exon	49582852	49582929	1000	-	.	gene_id "MSTRG.58185"; transcript_id "MSTRG.58185.1"; exon_number "6";
29	StringTie	exon	49583047	49583163	1000	-	.	gene_id "MSTRG.58185"; transcript_id "MSTRG.58185.1"; exon_number "7";
29	StringTie	exon	49583765	49583810	1000	-	.	gene_id "MSTRG.58185"; transcript_id "MSTRG.58185.1"; exon_number "8";
29	StringTie	exon	49586326	49586344	1000	-	.	gene_id "MSTRG.58185"; transcript_id "MSTRG.58185.1"; exon_number "9";
29	StringTie	exon	49588489	49588503	1000	-	.	gene_id "MSTRG.58185"; transcript_id "MSTRG.58185.1"; exon_number "10";
29	StringTie	exon	49589883	49589900	1000	-	.	gene_id "MSTRG.58185"; transcript_id "MSTRG.58185.1"; exon_number "11";
29	StringTie	exon	49590998	49591015	1000	-	.	gene_id "MSTRG.58185"; transcript_id "MSTRG.58185.1"; exon_number "12";
29	StringTie	exon	49591421	49591434	1000	-	.	gene_id "MSTRG.58185"; transcript_id "MSTRG.58185.1"; exon_number "13";
29	StringTie	exon	49591545	49591577	1000	-	.	gene_id "MSTRG.58185"; transcript_id "MSTRG.58185.1"; exon_number "14";
29	StringTie	exon	49594621	49594882	1000	-	.	gene_id "MSTRG.58185"; transcript_id "MSTRG.58185.1"; exon_number "15";
29	StringTie	transcript	49579120	49594882	1000	-	.	gene_id "MSTRG.58185"; transcript_id "MSTRG.58185.2";
29	StringTie	exon	49579120	49579256	1000	-	.	gene_id "MSTRG.58185"; transcript_id "MSTRG.58185.2"; exon_number "1";
29	StringTie	exon	49581197	49581237	1000	-	.	gene_id "MSTRG.58185"; transcript_id "MSTRG.58185.2"; exon_number "2";
29	StringTie	exon	49582127	49582217	1000	-	.	gene_id "MSTRG.58185"; transcript_id "MSTRG.58185.2"; exon_number "3";
29	StringTie	exon	49582304	49582413	1000	-	.	gene_id "MSTRG.58185"; transcript_id "MSTRG.58185.2"; exon_number "4";
29	StringTie	exon	49582491	49582604	1000	-	.	gene_id "MSTRG.58185"; transcript_id "MSTRG.58185.2"; exon_number "5";
29	StringTie	exon	49582852	49582929	1000	-	.	gene_id "MSTRG.58185"; transcript_id "MSTRG.58185.2"; exon_number "6";
29	StringTie	exon	49583047	49583163	1000	-	.	gene_id "MSTRG.58185"; transcript_id "MSTRG.58185.2"; exon_number "7";
29	StringTie	exon	49583765	49583810	1000	-	.	gene_id "MSTRG.58185"; transcript_id "MSTRG.58185.2"; exon_number "8";
29	StringTie	exon	49586326	49586344	1000	-	.	gene_id "MSTRG.58185"; transcript_id "MSTRG.58185.2"; exon_number "9";
29	StringTie	exon	49588489	49588503	1000	-	.	gene_id "MSTRG.58185"; transcript_id "MSTRG.58185.2"; exon_number "10";
29	StringTie	exon	49588705	49588725	1000	-	.	gene_id "MSTRG.58185"; transcript_id "MSTRG.58185.2"; exon_number "11";
29	StringTie	exon	49589704	49589745	1000	-	.	gene_id "MSTRG.58185"; transcript_id "MSTRG.58185.2"; exon_number "12";
29	StringTie	exon	49589883	49589900	1000	-	.	gene_id "MSTRG.58185"; transcript_id "MSTRG.58185.2"; exon_number "13";
29	StringTie	exon	49591421	49591434	1000	-	.	gene_id "MSTRG.58185"; transcript_id "MSTRG.58185.2"; exon_number "14";
29	StringTie	exon	49591545	49591577	1000	-	.	gene_id "MSTRG.58185"; transcript_id "MSTRG.58185.2"; exon_number "15";
29	StringTie	exon	49594621	49594882	1000	-	.	gene_id "MSTRG.58185"; transcript_id "MSTRG.58185.2"; exon_number "16";
29	StringTie	transcript	49580552	49594882	1000	-	.	gene_id "MSTRG.58185"; transcript_id "MSTRG.58185.3";
29	StringTie	exon	49580552	49580592	1000	-	.	gene_id "MSTRG.58185"; transcript_id "MSTRG.58185.3"; exon_number "1";
29	StringTie	exon	49582127	49582217	1000	-	.	gene_id "MSTRG.58185"; transcript_id "MSTRG.58185.3"; exon_number "2";
29	StringTie	exon	49582304	49582413	1000	-	.	gene_id "MSTRG.58185"; transcript_id "MSTRG.58185.3"; exon_number "3";
29	StringTie	exon	49582491	49582604	1000	-	.	gene_id "MSTRG.58185"; transcript_id "MSTRG.58185.3"; exon_number "4";
29	StringTie	exon	49582852	49582929	1000	-	.	gene_id "MSTRG.58185"; transcript_id "MSTRG.58185.3"; exon_number "5";
29	StringTie	exon	49583047	49583163	1000	-	.	gene_id "MSTRG.58185"; transcript_id "MSTRG.58185.3"; exon_number "6";
29	StringTie	exon	49583765	49583810	1000	-	.	gene_id "MSTRG.58185"; transcript_id "MSTRG.58185.3"; exon_number "7";
29	StringTie	exon	49586326	49586344	1000	-	.	gene_id "MSTRG.58185"; transcript_id "MSTRG.58185.3"; exon_number "8";
29	StringTie	exon	49588489	49588503	1000	-	.	gene_id "MSTRG.58185"; transcript_id "MSTRG.58185.3"; exon_number "9";
29	StringTie	exon	49588705	49588725	1000	-	.	gene_id "MSTRG.58185"; transcript_id "MSTRG.58185.3"; exon_number "10";
29	StringTie	exon	49589704	49589745	1000	-	.	gene_id "MSTRG.58185"; transcript_id "MSTRG.58185.3"; exon_number "11";
29	StringTie	exon	49589883	49589900	1000	-	.	gene_id "MSTRG.58185"; transcript_id "MSTRG.58185.3"; exon_number "12";
29	StringTie	exon	49590998	49591015	1000	-	.	gene_id "MSTRG.58185"; transcript_id "MSTRG.58185.3"; exon_number "13";
29	StringTie	exon	49591421	49591434	1000	-	.	gene_id "MSTRG.58185"; transcript_id "MSTRG.58185.3"; exon_number "14";
29	StringTie	exon	49591545	49591577	1000	-	.	gene_id "MSTRG.58185"; transcript_id "MSTRG.58185.3"; exon_number "15";
29	StringTie	exon	49594621	49594882	1000	-	.	gene_id "MSTRG.58185"; transcript_id "MSTRG.58185.3"; exon_number "16";
29	StringTie	transcript	49582127	49594882	1000	-	.	gene_id "MSTRG.58185"; transcript_id "MSTRG.58185.4";
29	StringTie	exon	49582127	49582217	1000	-	.	gene_id "MSTRG.58185"; transcript_id "MSTRG.58185.4"; exon_number "1";
29	StringTie	exon	49582304	49582413	1000	-	.	gene_id "MSTRG.58185"; transcript_id "MSTRG.58185.4"; exon_number "2";
29	StringTie	exon	49582491	49582604	1000	-	.	gene_id "MSTRG.58185"; transcript_id "MSTRG.58185.4"; exon_number "3";
29	StringTie	exon	49582852	49582929	1000	-	.	gene_id "MSTRG.58185"; transcript_id "MSTRG.58185.4"; exon_number "4";
29	StringTie	exon	49583047	49583163	1000	-	.	gene_id "MSTRG.58185"; transcript_id "MSTRG.58185.4"; exon_number "5";
29	StringTie	exon	49583765	49583810	1000	-	.	gene_id "MSTRG.58185"; transcript_id "MSTRG.58185.4"; exon_number "6";
29	StringTie	exon	49586326	49586344	1000	-	.	gene_id "MSTRG.58185"; transcript_id "MSTRG.58185.4"; exon_number "7";
29	StringTie	exon	49588705	49588725	1000	-	.	gene_id "MSTRG.58185"; transcript_id "MSTRG.58185.4"; exon_number "8";
29	StringTie	exon	49589704	49589745	1000	-	.	gene_id "MSTRG.58185"; transcript_id "MSTRG.58185.4"; exon_number "9";
29	StringTie	exon	49589883	49589900	1000	-	.	gene_id "MSTRG.58185"; transcript_id "MSTRG.58185.4"; exon_number "10";
29	StringTie	exon	49590998	49591015	1000	-	.	gene_id "MSTRG.58185"; transcript_id "MSTRG.58185.4"; exon_number "11";
29	StringTie	exon	49591421	49591434	1000	-	.	gene_id "MSTRG.58185"; transcript_id "MSTRG.58185.4"; exon_number "12";
29	StringTie	exon	49591545	49591577	1000	-	.	gene_id "MSTRG.58185"; transcript_id "MSTRG.58185.4"; exon_number "13";
29	StringTie	exon	49594621	49594882	1000	-	.	gene_id "MSTRG.58185"; transcript_id "MSTRG.58185.4"; exon_number "14";
29	StringTie	transcript	49582127	49594882	1000	-	.	gene_id "MSTRG.58185"; transcript_id "MSTRG.58185.5";
29	StringTie	exon	49582127	49582217	1000	-	.	gene_id "MSTRG.58185"; transcript_id "MSTRG.58185.5"; exon_number "1";
29	StringTie	exon	49582304	49582413	1000	-	.	gene_id "MSTRG.58185"; transcript_id "MSTRG.58185.5"; exon_number "2";
29	StringTie	exon	49582491	49582604	1000	-	.	gene_id "MSTRG.58185"; transcript_id "MSTRG.58185.5"; exon_number "3";
29	StringTie	exon	49582852	49582929	1000	-	.	gene_id "MSTRG.58185"; transcript_id "MSTRG.58185.5"; exon_number "4";
29	StringTie	exon	49583047	49583163	1000	-	.	gene_id "MSTRG.58185"; transcript_id "MSTRG.58185.5"; exon_number "5";
29	StringTie	exon	49583765	49583810	1000	-	.	gene_id "MSTRG.58185"; transcript_id "MSTRG.58185.5"; exon_number "6";
29	StringTie	exon	49586326	49586344	1000	-	.	gene_id "MSTRG.58185"; transcript_id "MSTRG.58185.5"; exon_number "7";
29	StringTie	exon	49588705	49588725	1000	-	.	gene_id "MSTRG.58185"; transcript_id "MSTRG.58185.5"; exon_number "8";
29	StringTie	exon	49589704	49589745	1000	-	.	gene_id "MSTRG.58185"; transcript_id "MSTRG.58185.5"; exon_number "9";
29	StringTie	exon	49589883	49589900	1000	-	.	gene_id "MSTRG.58185"; transcript_id "MSTRG.58185.5"; exon_number "10";
29	StringTie	exon	49591421	49591434	1000	-	.	gene_id "MSTRG.58185"; transcript_id "MSTRG.58185.5"; exon_number "11";
29	StringTie	exon	49591545	49591577	1000	-	.	gene_id "MSTRG.58185"; transcript_id "MSTRG.58185.5"; exon_number "12";
29	StringTie	exon	49594621	49594882	1000	-	.	gene_id "MSTRG.58185"; transcript_id "MSTRG.58185.5"; exon_number "13";
29	StringTie	transcript	49582127	49594882	1000	-	.	gene_id "MSTRG.58185"; transcript_id "MSTRG.58185.6";
29	StringTie	exon	49582127	49582217	1000	-	.	gene_id "MSTRG.58185"; transcript_id "MSTRG.58185.6"; exon_number "1";
29	StringTie	exon	49582304	49582413	1000	-	.	gene_id "MSTRG.58185"; transcript_id "MSTRG.58185.6"; exon_number "2";
29	StringTie	exon	49582491	49582604	1000	-	.	gene_id "MSTRG.58185"; transcript_id "MSTRG.58185.6"; exon_number "3";
29	StringTie	exon	49582852	49582929	1000	-	.	gene_id "MSTRG.58185"; transcript_id "MSTRG.58185.6"; exon_number "4";
29	StringTie	exon	49583047	49583163	1000	-	.	gene_id "MSTRG.58185"; transcript_id "MSTRG.58185.6"; exon_number "5";
29	StringTie	exon	49583765	49583810	1000	-	.	gene_id "MSTRG.58185"; transcript_id "MSTRG.58185.6"; exon_number "6";
29	StringTie	exon	49586326	49586344	1000	-	.	gene_id "MSTRG.58185"; transcript_id "MSTRG.58185.6"; exon_number "7";
29	StringTie	exon	49588489	49588503	1000	-	.	gene_id "MSTRG.58185"; transcript_id "MSTRG.58185.6"; exon_number "8";
29	StringTie	exon	49589883	49589900	1000	-	.	gene_id "MSTRG.58185"; transcript_id "MSTRG.58185.6"; exon_number "9";
29	StringTie	exon	49591421	49591434	1000	-	.	gene_id "MSTRG.58185"; transcript_id "MSTRG.58185.6"; exon_number "10";
29	StringTie	exon	49591545	49591577	1000	-	.	gene_id "MSTRG.58185"; transcript_id "MSTRG.58185.6"; exon_number "11";
29	StringTie	exon	49594621	49594882	1000	-	.	gene_id "MSTRG.58185"; transcript_id "MSTRG.58185.6"; exon_number "12";
29	StringTie	transcript	49582127	49594882	1000	-	.	gene_id "MSTRG.58185"; transcript_id "MSTRG.58185.7";
29	StringTie	exon	49582127	49582217	1000	-	.	gene_id "MSTRG.58185"; transcript_id "MSTRG.58185.7"; exon_number "1";
29	StringTie	exon	49582304	49582413	1000	-	.	gene_id "MSTRG.58185"; transcript_id "MSTRG.58185.7"; exon_number "2";
29	StringTie	exon	49582491	49582604	1000	-	.	gene_id "MSTRG.58185"; transcript_id "MSTRG.58185.7"; exon_number "3";
29	StringTie	exon	49582852	49582929	1000	-	.	gene_id "MSTRG.58185"; transcript_id "MSTRG.58185.7"; exon_number "4";
29	StringTie	exon	49583047	49583163	1000	-	.	gene_id "MSTRG.58185"; transcript_id "MSTRG.58185.7"; exon_number "5";
29	StringTie	exon	49583765	49583810	1000	-	.	gene_id "MSTRG.58185"; transcript_id "MSTRG.58185.7"; exon_number "6";
29	StringTie	exon	49586326	49586344	1000	-	.	gene_id "MSTRG.58185"; transcript_id "MSTRG.58185.7"; exon_number "7";
29	StringTie	exon	49588705	49588725	1000	-	.	gene_id "MSTRG.58185"; transcript_id "MSTRG.58185.7"; exon_number "8";
29	StringTie	exon	49589704	49589745	1000	-	.	gene_id "MSTRG.58185"; transcript_id "MSTRG.58185.7"; exon_number "9";
29	StringTie	exon	49589883	49589900	1000	-	.	gene_id "MSTRG.58185"; transcript_id "MSTRG.58185.7"; exon_number "10";
29	StringTie	exon	49590989	49591015	1000	-	.	gene_id "MSTRG.58185"; transcript_id "MSTRG.58185.7"; exon_number "11";
29	StringTie	exon	49591421	49591434	1000	-	.	gene_id "MSTRG.58185"; transcript_id "MSTRG.58185.7"; exon_number "12";
29	StringTie	exon	49591545	49591577	1000	-	.	gene_id "MSTRG.58185"; transcript_id "MSTRG.58185.7"; exon_number "13";
29	StringTie	exon	49594621	49594882	1000	-	.	gene_id "MSTRG.58185"; transcript_id "MSTRG.58185.7"; exon_number "14";
29	StringTie	transcript	49582127	49594882	1000	-	.	gene_id "MSTRG.58185"; transcript_id "MSTRG.58185.8";
29	StringTie	exon	49582127	49582217	1000	-	.	gene_id "MSTRG.58185"; transcript_id "MSTRG.58185.8"; exon_number "1";
29	StringTie	exon	49582304	49582413	1000	-	.	gene_id "MSTRG.58185"; transcript_id "MSTRG.58185.8"; exon_number "2";
29	StringTie	exon	49582491	49582604	1000	-	.	gene_id "MSTRG.58185"; transcript_id "MSTRG.58185.8"; exon_number "3";
29	StringTie	exon	49582852	49582929	1000	-	.	gene_id "MSTRG.58185"; transcript_id "MSTRG.58185.8"; exon_number "4";
29	StringTie	exon	49583047	49583163	1000	-	.	gene_id "MSTRG.58185"; transcript_id "MSTRG.58185.8"; exon_number "5";
29	StringTie	exon	49583765	49583810	1000	-	.	gene_id "MSTRG.58185"; transcript_id "MSTRG.58185.8"; exon_number "6";
29	StringTie	exon	49586326	49586344	1000	-	.	gene_id "MSTRG.58185"; transcript_id "MSTRG.58185.8"; exon_number "7";
29	StringTie	exon	49588489	49588503	1000	-	.	gene_id "MSTRG.58185"; transcript_id "MSTRG.58185.8"; exon_number "8";
29	StringTie	exon	49588705	49588725	1000	-	.	gene_id "MSTRG.58185"; transcript_id "MSTRG.58185.8"; exon_number "9";
29	StringTie	exon	49589704	49589745	1000	-	.	gene_id "MSTRG.58185"; transcript_id "MSTRG.58185.8"; exon_number "10";
29	StringTie	exon	49589883	49589900	1000	-	.	gene_id "MSTRG.58185"; transcript_id "MSTRG.58185.8"; exon_number "11";
29	StringTie	exon	49590989	49591015	1000	-	.	gene_id "MSTRG.58185"; transcript_id "MSTRG.58185.8"; exon_number "12";
29	StringTie	exon	49591421	49591434	1000	-	.	gene_id "MSTRG.58185"; transcript_id "MSTRG.58185.8"; exon_number "13";
29	StringTie	exon	49591545	49591577	1000	-	.	gene_id "MSTRG.58185"; transcript_id "MSTRG.58185.8"; exon_number "14";
29	StringTie	exon	49594621	49594882	1000	-	.	gene_id "MSTRG.58185"; transcript_id "MSTRG.58185.8"; exon_number "15";
29	StringTie	transcript	49582127	49594882	1000	-	.	gene_id "MSTRG.58185"; transcript_id "MSTRG.58185.9";
29	StringTie	exon	49582127	49582217	1000	-	.	gene_id "MSTRG.58185"; transcript_id "MSTRG.58185.9"; exon_number "1";
29	StringTie	exon	49582304	49582413	1000	-	.	gene_id "MSTRG.58185"; transcript_id "MSTRG.58185.9"; exon_number "2";
29	StringTie	exon	49582491	49582604	1000	-	.	gene_id "MSTRG.58185"; transcript_id "MSTRG.58185.9"; exon_number "3";
29	StringTie	exon	49582852	49582929	1000	-	.	gene_id "MSTRG.58185"; transcript_id "MSTRG.58185.9"; exon_number "4";
29	StringTie	exon	49583047	49583163	1000	-	.	gene_id "MSTRG.58185"; transcript_id "MSTRG.58185.9"; exon_number "5";
29	StringTie	exon	49583765	49583810	1000	-	.	gene_id "MSTRG.58185"; transcript_id "MSTRG.58185.9"; exon_number "6";
29	StringTie	exon	49586326	49586344	1000	-	.	gene_id "MSTRG.58185"; transcript_id "MSTRG.58185.9"; exon_number "7";
29	StringTie	exon	49588489	49588503	1000	-	.	gene_id "MSTRG.58185"; transcript_id "MSTRG.58185.9"; exon_number "8";
29	StringTie	exon	49588705	49588725	1000	-	.	gene_id "MSTRG.58185"; transcript_id "MSTRG.58185.9"; exon_number "9";
29	StringTie	exon	49589883	49589900	1000	-	.	gene_id "MSTRG.58185"; transcript_id "MSTRG.58185.9"; exon_number "10";
29	StringTie	exon	49590998	49591015	1000	-	.	gene_id "MSTRG.58185"; transcript_id "MSTRG.58185.9"; exon_number "11";
29	StringTie	exon	49591421	49591434	1000	-	.	gene_id "MSTRG.58185"; transcript_id "MSTRG.58185.9"; exon_number "12";
29	StringTie	exon	49591545	49591577	1000	-	.	gene_id "MSTRG.58185"; transcript_id "MSTRG.58185.9"; exon_number "13";
29	StringTie	exon	49594621	49594882	1000	-	.	gene_id "MSTRG.58185"; transcript_id "MSTRG.58185.9"; exon_number "14";
29	StringTie	transcript	49582127	49594882	1000	-	.	gene_id "MSTRG.58185"; transcript_id "MSTRG.58185.10";
29	StringTie	exon	49582127	49582217	1000	-	.	gene_id "MSTRG.58185"; transcript_id "MSTRG.58185.10"; exon_number "1";
29	StringTie	exon	49582304	49582413	1000	-	.	gene_id "MSTRG.58185"; transcript_id "MSTRG.58185.10"; exon_number "2";
29	StringTie	exon	49582491	49582604	1000	-	.	gene_id "MSTRG.58185"; transcript_id "MSTRG.58185.10"; exon_number "3";
29	StringTie	exon	49582852	49582929	1000	-	.	gene_id "MSTRG.58185"; transcript_id "MSTRG.58185.10"; exon_number "4";
29	StringTie	exon	49583047	49583163	1000	-	.	gene_id "MSTRG.58185"; transcript_id "MSTRG.58185.10"; exon_number "5";
29	StringTie	exon	49583765	49583810	1000	-	.	gene_id "MSTRG.58185"; transcript_id "MSTRG.58185.10"; exon_number "6";
29	StringTie	exon	49586326	49586344	1000	-	.	gene_id "MSTRG.58185"; transcript_id "MSTRG.58185.10"; exon_number "7";
29	StringTie	exon	49588705	49588725	1000	-	.	gene_id "MSTRG.58185"; transcript_id "MSTRG.58185.10"; exon_number "8";
29	StringTie	exon	49589883	49589900	1000	-	.	gene_id "MSTRG.58185"; transcript_id "MSTRG.58185.10"; exon_number "9";
29	StringTie	exon	49590998	49591015	1000	-	.	gene_id "MSTRG.58185"; transcript_id "MSTRG.58185.10"; exon_number "10";
29	StringTie	exon	49591421	49591434	1000	-	.	gene_id "MSTRG.58185"; transcript_id "MSTRG.58185.10"; exon_number "11";
29	StringTie	exon	49591545	49591577	1000	-	.	gene_id "MSTRG.58185"; transcript_id "MSTRG.58185.10"; exon_number "12";
29	StringTie	exon	49594621	49594882	1000	-	.	gene_id "MSTRG.58185"; transcript_id "MSTRG.58185.10"; exon_number "13";
29	StringTie	transcript	49582127	49594882	1000	-	.	gene_id "MSTRG.58185"; transcript_id "MSTRG.58185.11";
29	StringTie	exon	49582127	49582217	1000	-	.	gene_id "MSTRG.58185"; transcript_id "MSTRG.58185.11"; exon_number "1";
29	StringTie	exon	49582304	49582413	1000	-	.	gene_id "MSTRG.58185"; transcript_id "MSTRG.58185.11"; exon_number "2";
29	StringTie	exon	49582491	49582604	1000	-	.	gene_id "MSTRG.58185"; transcript_id "MSTRG.58185.11"; exon_number "3";
29	StringTie	exon	49582852	49582929	1000	-	.	gene_id "MSTRG.58185"; transcript_id "MSTRG.58185.11"; exon_number "4";
29	StringTie	exon	49583047	49583163	1000	-	.	gene_id "MSTRG.58185"; transcript_id "MSTRG.58185.11"; exon_number "5";
29	StringTie	exon	49583765	49583810	1000	-	.	gene_id "MSTRG.58185"; transcript_id "MSTRG.58185.11"; exon_number "6";
29	StringTie	exon	49586326	49586344	1000	-	.	gene_id "MSTRG.58185"; transcript_id "MSTRG.58185.11"; exon_number "7";
29	StringTie	exon	49588489	49588503	1000	-	.	gene_id "MSTRG.58185"; transcript_id "MSTRG.58185.11"; exon_number "8";
29	StringTie	exon	49589883	49589900	1000	-	.	gene_id "MSTRG.58185"; transcript_id "MSTRG.58185.11"; exon_number "9";
29	StringTie	exon	49590989	49591015	1000	-	.	gene_id "MSTRG.58185"; transcript_id "MSTRG.58185.11"; exon_number "10";
29	StringTie	exon	49591421	49591434	1000	-	.	gene_id "MSTRG.58185"; transcript_id "MSTRG.58185.11"; exon_number "11";
29	StringTie	exon	49591545	49591577	1000	-	.	gene_id "MSTRG.58185"; transcript_id "MSTRG.58185.11"; exon_number "12";
29	StringTie	exon	49594621	49594882	1000	-	.	gene_id "MSTRG.58185"; transcript_id "MSTRG.58185.11"; exon_number "13";
29	StringTie	transcript	49582304	49587008	1000	-	.	gene_id "MSTRG.58185"; transcript_id "MSTRG.58185.12";
29	StringTie	exon	49582304	49582413	1000	-	.	gene_id "MSTRG.58185"; transcript_id "MSTRG.58185.12"; exon_number "1";
29	StringTie	exon	49582491	49582604	1000	-	.	gene_id "MSTRG.58185"; transcript_id "MSTRG.58185.12"; exon_number "2";
29	StringTie	exon	49582852	49582929	1000	-	.	gene_id "MSTRG.58185"; transcript_id "MSTRG.58185.12"; exon_number "3";
29	StringTie	exon	49583047	49583163	1000	-	.	gene_id "MSTRG.58185"; transcript_id "MSTRG.58185.12"; exon_number "4";
29	StringTie	exon	49583765	49583810	1000	-	.	gene_id "MSTRG.58185"; transcript_id "MSTRG.58185.12"; exon_number "5";
29	StringTie	exon	49586948	49587008	1000	-	.	gene_id "MSTRG.58185"; transcript_id "MSTRG.58185.12"; exon_number "6";
29	StringTie	transcript	49582304	49587008	1000	-	.	gene_id "MSTRG.58185"; transcript_id "MSTRG.58185.13";
29	StringTie	exon	49582304	49582413	1000	-	.	gene_id "MSTRG.58185"; transcript_id "MSTRG.58185.13"; exon_number "1";
29	StringTie	exon	49582491	49582604	1000	-	.	gene_id "MSTRG.58185"; transcript_id "MSTRG.58185.13"; exon_number "2";
29	StringTie	exon	49582852	49582929	1000	-	.	gene_id "MSTRG.58185"; transcript_id "MSTRG.58185.13"; exon_number "3";
29	StringTie	exon	49583047	49583163	1000	-	.	gene_id "MSTRG.58185"; transcript_id "MSTRG.58185.13"; exon_number "4";
29	StringTie	exon	49583765	49583810	1000	-	.	gene_id "MSTRG.58185"; transcript_id "MSTRG.58185.13"; exon_number "5";
29	StringTie	exon	49586326	49586344	1000	-	.	gene_id "MSTRG.58185"; transcript_id "MSTRG.58185.13"; exon_number "6";
29	StringTie	exon	49586948	49587008	1000	-	.	gene_id "MSTRG.58185"; transcript_id "MSTRG.58185.13"; exon_number "7";
29	StringTie	transcript	49582490	49592510	1000	-	.	gene_id "MSTRG.58185"; transcript_id "MSTRG.58185.14";
29	StringTie	exon	49582490	49582604	1000	-	.	gene_id "MSTRG.58185"; transcript_id "MSTRG.58185.14"; exon_number "1";
29	StringTie	exon	49582852	49582929	1000	-	.	gene_id "MSTRG.58185"; transcript_id "MSTRG.58185.14"; exon_number "2";
29	StringTie	exon	49583047	49583163	1000	-	.	gene_id "MSTRG.58185"; transcript_id "MSTRG.58185.14"; exon_number "3";
29	StringTie	exon	49583765	49583810	1000	-	.	gene_id "MSTRG.58185"; transcript_id "MSTRG.58185.14"; exon_number "4";
29	StringTie	exon	49586326	49586344	1000	-	.	gene_id "MSTRG.58185"; transcript_id "MSTRG.58185.14"; exon_number "5";
29	StringTie	exon	49588489	49588503	1000	-	.	gene_id "MSTRG.58185"; transcript_id "MSTRG.58185.14"; exon_number "6";
29	StringTie	exon	49589883	49589900	1000	-	.	gene_id "MSTRG.58185"; transcript_id "MSTRG.58185.14"; exon_number "7";
29	StringTie	exon	49590998	49591015	1000	-	.	gene_id "MSTRG.58185"; transcript_id "MSTRG.58185.14"; exon_number "8";
29	StringTie	exon	49591421	49591434	1000	-	.	gene_id "MSTRG.58185"; transcript_id "MSTRG.58185.14"; exon_number "9";
29	StringTie	exon	49591545	49591577	1000	-	.	gene_id "MSTRG.58185"; transcript_id "MSTRG.58185.14"; exon_number "10";
29	StringTie	exon	49592371	49592510	1000	-	.	gene_id "MSTRG.58185"; transcript_id "MSTRG.58185.14"; exon_number "11";
29	StringTie	transcript	49588528	49592510	1000	-	.	gene_id "MSTRG.58185"; transcript_id "MSTRG.58185.15";
29	StringTie	exon	49588528	49588568	1000	-	.	gene_id "MSTRG.58185"; transcript_id "MSTRG.58185.15"; exon_number "1";
29	StringTie	exon	49588705	49588725	1000	-	.	gene_id "MSTRG.58185"; transcript_id "MSTRG.58185.15"; exon_number "2";
29	StringTie	exon	49589704	49589745	1000	-	.	gene_id "MSTRG.58185"; transcript_id "MSTRG.58185.15"; exon_number "3";
29	StringTie	exon	49589883	49589900	1000	-	.	gene_id "MSTRG.58185"; transcript_id "MSTRG.58185.15"; exon_number "4";
29	StringTie	exon	49590998	49591015	1000	-	.	gene_id "MSTRG.58185"; transcript_id "MSTRG.58185.15"; exon_number "5";
29	StringTie	exon	49591421	49591434	1000	-	.	gene_id "MSTRG.58185"; transcript_id "MSTRG.58185.15"; exon_number "6";
29	StringTie	exon	49591545	49591577	1000	-	.	gene_id "MSTRG.58185"; transcript_id "MSTRG.58185.15"; exon_number "7";
29	StringTie	exon	49592371	49592510	1000	-	.	gene_id "MSTRG.58185"; transcript_id "MSTRG.58185.15"; exon_number "8";
29	StringTie	transcript	49591235	49592370	1000	-	.	gene_id "MSTRG.58185"; transcript_id "MSTRG.58185.16";
29	StringTie	exon	49591235	49591434	1000	-	.	gene_id "MSTRG.58185"; transcript_id "MSTRG.58185.16"; exon_number "1";
29	StringTie	exon	49591545	49591577	1000	-	.	gene_id "MSTRG.58185"; transcript_id "MSTRG.58185.16"; exon_number "2";
29	StringTie	exon	49591848	49592370	1000	-	.	gene_id "MSTRG.58185"; transcript_id "MSTRG.58185.16"; exon_number "3";
29	StringTie	transcript	49591545	49592510	1000	-	.	gene_id "MSTRG.58185"; transcript_id "MSTRG.58185.17";
29	StringTie	exon	49591545	49591573	1000	-	.	gene_id "MSTRG.58185"; transcript_id "MSTRG.58185.17"; exon_number "1";
29	StringTie	exon	49592445	49592510	1000	-	.	gene_id "MSTRG.58185"; transcript_id "MSTRG.58185.17"; exon_number "2";
29	StringTie	transcript	49582189	49589745	1000	+	.	gene_id "MSTRG.58186"; transcript_id "MSTRG.58186.1";
29	StringTie	exon	49582189	49582217	1000	+	.	gene_id "MSTRG.58186"; transcript_id "MSTRG.58186.1"; exon_number "1";
29	StringTie	exon	49582304	49582413	1000	+	.	gene_id "MSTRG.58186"; transcript_id "MSTRG.58186.1"; exon_number "2";
29	StringTie	exon	49582491	49582604	1000	+	.	gene_id "MSTRG.58186"; transcript_id "MSTRG.58186.1"; exon_number "3";
29	StringTie	exon	49582852	49582929	1000	+	.	gene_id "MSTRG.58186"; transcript_id "MSTRG.58186.1"; exon_number "4";
29	StringTie	exon	49583047	49583163	1000	+	.	gene_id "MSTRG.58186"; transcript_id "MSTRG.58186.1"; exon_number "5";
29	StringTie	exon	49583765	49583810	1000	+	.	gene_id "MSTRG.58186"; transcript_id "MSTRG.58186.1"; exon_number "6";
29	StringTie	exon	49586326	49586344	1000	+	.	gene_id "MSTRG.58186"; transcript_id "MSTRG.58186.1"; exon_number "7";
29	StringTie	exon	49588705	49588725	1000	+	.	gene_id "MSTRG.58186"; transcript_id "MSTRG.58186.1"; exon_number "8";
29	StringTie	exon	49589704	49589745	1000	+	.	gene_id "MSTRG.58186"; transcript_id "MSTRG.58186.1"; exon_number "9";
29	StringTie	transcript	49596493	49600850	1000	+	.	gene_id "MSTRG.58188"; transcript_id "MSTRG.58188.1";
29	StringTie	exon	49596493	49596657	1000	+	.	gene_id "MSTRG.58188"; transcript_id "MSTRG.58188.1"; exon_number "1";
29	StringTie	exon	49600265	49600850	1000	+	.	gene_id "MSTRG.58188"; transcript_id "MSTRG.58188.1"; exon_number "2";
29	StringTie	transcript	49606570	49619119	1000	-	.	gene_id "MSTRG.58189"; transcript_id "MSTRG.58189.2";
29	StringTie	exon	49606570	49606613	1000	-	.	gene_id "MSTRG.58189"; transcript_id "MSTRG.58189.2"; exon_number "1";
29	StringTie	exon	49606818	49606907	1000	-	.	gene_id "MSTRG.58189"; transcript_id "MSTRG.58189.2"; exon_number "2";
29	StringTie	exon	49607260	49607455	1000	-	.	gene_id "MSTRG.58189"; transcript_id "MSTRG.58189.2"; exon_number "3";
29	StringTie	exon	49609033	49609203	1000	-	.	gene_id "MSTRG.58189"; transcript_id "MSTRG.58189.2"; exon_number "4";
29	StringTie	exon	49611479	49611616	1000	-	.	gene_id "MSTRG.58189"; transcript_id "MSTRG.58189.2"; exon_number "5";
29	StringTie	exon	49618698	49619119	1000	-	.	gene_id "MSTRG.58189"; transcript_id "MSTRG.58189.2"; exon_number "6";
29	StringTie	transcript	49609026	49619119	1000	-	.	gene_id "MSTRG.58189"; transcript_id "MSTRG.58189.5";
29	StringTie	exon	49609026	49609203	1000	-	.	gene_id "MSTRG.58189"; transcript_id "MSTRG.58189.5"; exon_number "1";
29	StringTie	exon	49611479	49611616	1000	-	.	gene_id "MSTRG.58189"; transcript_id "MSTRG.58189.5"; exon_number "2";
29	StringTie	exon	49618987	49619119	1000	-	.	gene_id "MSTRG.58189"; transcript_id "MSTRG.58189.5"; exon_number "3";
29	StringTie	transcript	49645742	49648493	1000	-	.	gene_id "MSTRG.58191"; transcript_id "MSTRG.58191.1";
29	StringTie	exon	49645742	49645932	1000	-	.	gene_id "MSTRG.58191"; transcript_id "MSTRG.58191.1"; exon_number "1";
29	StringTie	exon	49646044	49646220	1000	-	.	gene_id "MSTRG.58191"; transcript_id "MSTRG.58191.1"; exon_number "2";
29	StringTie	exon	49646496	49646585	1000	-	.	gene_id "MSTRG.58191"; transcript_id "MSTRG.58191.1"; exon_number "3";
29	StringTie	exon	49646730	49646858	1000	-	.	gene_id "MSTRG.58191"; transcript_id "MSTRG.58191.1"; exon_number "4";
29	StringTie	exon	49646950	49646991	1000	-	.	gene_id "MSTRG.58191"; transcript_id "MSTRG.58191.1"; exon_number "5";
29	StringTie	exon	49647518	49647524	1000	-	.	gene_id "MSTRG.58191"; transcript_id "MSTRG.58191.1"; exon_number "6";
29	StringTie	exon	49647698	49647727	1000	-	.	gene_id "MSTRG.58191"; transcript_id "MSTRG.58191.1"; exon_number "7";
29	StringTie	exon	49648287	49648493	1000	-	.	gene_id "MSTRG.58191"; transcript_id "MSTRG.58191.1"; exon_number "8";
29	StringTie	transcript	49645745	49648493	1000	-	.	gene_id "MSTRG.58191"; transcript_id "MSTRG.58191.2";
29	StringTie	exon	49645745	49645932	1000	-	.	gene_id "MSTRG.58191"; transcript_id "MSTRG.58191.2"; exon_number "1";
29	StringTie	exon	49646044	49646220	1000	-	.	gene_id "MSTRG.58191"; transcript_id "MSTRG.58191.2"; exon_number "2";
29	StringTie	exon	49646496	49646585	1000	-	.	gene_id "MSTRG.58191"; transcript_id "MSTRG.58191.2"; exon_number "3";
29	StringTie	exon	49646730	49646858	1000	-	.	gene_id "MSTRG.58191"; transcript_id "MSTRG.58191.2"; exon_number "4";
29	StringTie	exon	49646950	49646991	1000	-	.	gene_id "MSTRG.58191"; transcript_id "MSTRG.58191.2"; exon_number "5";
29	StringTie	exon	49648287	49648493	1000	-	.	gene_id "MSTRG.58191"; transcript_id "MSTRG.58191.2"; exon_number "6";
29	StringTie	transcript	49645745	49648493	1000	-	.	gene_id "MSTRG.58191"; transcript_id "MSTRG.58191.3";
29	StringTie	exon	49645745	49645932	1000	-	.	gene_id "MSTRG.58191"; transcript_id "MSTRG.58191.3"; exon_number "1";
29	StringTie	exon	49646044	49646220	1000	-	.	gene_id "MSTRG.58191"; transcript_id "MSTRG.58191.3"; exon_number "2";
29	StringTie	exon	49646496	49646585	1000	-	.	gene_id "MSTRG.58191"; transcript_id "MSTRG.58191.3"; exon_number "3";
29	StringTie	exon	49646730	49646858	1000	-	.	gene_id "MSTRG.58191"; transcript_id "MSTRG.58191.3"; exon_number "4";
29	StringTie	exon	49646950	49646991	1000	-	.	gene_id "MSTRG.58191"; transcript_id "MSTRG.58191.3"; exon_number "5";
29	StringTie	exon	49647698	49647727	1000	-	.	gene_id "MSTRG.58191"; transcript_id "MSTRG.58191.3"; exon_number "6";
29	StringTie	exon	49648287	49648493	1000	-	.	gene_id "MSTRG.58191"; transcript_id "MSTRG.58191.3"; exon_number "7";
29	StringTie	transcript	49645745	49648493	1000	-	.	gene_id "MSTRG.58191"; transcript_id "MSTRG.58191.4";
29	StringTie	exon	49645745	49645932	1000	-	.	gene_id "MSTRG.58191"; transcript_id "MSTRG.58191.4"; exon_number "1";
29	StringTie	exon	49646044	49646220	1000	-	.	gene_id "MSTRG.58191"; transcript_id "MSTRG.58191.4"; exon_number "2";
29	StringTie	exon	49646496	49646585	1000	-	.	gene_id "MSTRG.58191"; transcript_id "MSTRG.58191.4"; exon_number "3";
29	StringTie	exon	49646730	49646858	1000	-	.	gene_id "MSTRG.58191"; transcript_id "MSTRG.58191.4"; exon_number "4";
29	StringTie	exon	49646950	49646980	1000	-	.	gene_id "MSTRG.58191"; transcript_id "MSTRG.58191.4"; exon_number "5";
29	StringTie	exon	49647698	49647727	1000	-	.	gene_id "MSTRG.58191"; transcript_id "MSTRG.58191.4"; exon_number "6";
29	StringTie	exon	49648287	49648493	1000	-	.	gene_id "MSTRG.58191"; transcript_id "MSTRG.58191.4"; exon_number "7";
29	StringTie	transcript	49651720	49654612	1000	-	.	gene_id "MSTRG.58193"; transcript_id "MSTRG.58193.1";
29	StringTie	exon	49651720	49651807	1000	-	.	gene_id "MSTRG.58193"; transcript_id "MSTRG.58193.1"; exon_number "1";
29	StringTie	exon	49654546	49654612	1000	-	.	gene_id "MSTRG.58193"; transcript_id "MSTRG.58193.1"; exon_number "2";
29	StringTie	transcript	49651731	49654612	1000	-	.	gene_id "MSTRG.58193"; transcript_id "MSTRG.58193.2";
29	StringTie	exon	49651731	49651803	1000	-	.	gene_id "MSTRG.58193"; transcript_id "MSTRG.58193.2"; exon_number "1";
29	StringTie	exon	49654546	49654612	1000	-	.	gene_id "MSTRG.58193"; transcript_id "MSTRG.58193.2"; exon_number "2";
29	StringTie	transcript	49651739	49654612	1000	-	.	gene_id "MSTRG.58193"; transcript_id "MSTRG.58193.3";
29	StringTie	exon	49651739	49651807	1000	-	.	gene_id "MSTRG.58193"; transcript_id "MSTRG.58193.3"; exon_number "1";
29	StringTie	exon	49654394	49654612	1000	-	.	gene_id "MSTRG.58193"; transcript_id "MSTRG.58193.3"; exon_number "2";
29	StringTie	transcript	49667839	49698568	1000	-	.	gene_id "MSTRG.58195"; transcript_id "MSTRG.58195.1";
29	StringTie	exon	49667839	49667941	1000	-	.	gene_id "MSTRG.58195"; transcript_id "MSTRG.58195.1"; exon_number "1";
29	StringTie	exon	49698527	49698568	1000	-	.	gene_id "MSTRG.58195"; transcript_id "MSTRG.58195.1"; exon_number "2";
29	StringTie	transcript	49682701	49698568	1000	-	.	gene_id "MSTRG.58195"; transcript_id "MSTRG.58195.2";
29	StringTie	exon	49682701	49682904	1000	-	.	gene_id "MSTRG.58195"; transcript_id "MSTRG.58195.2"; exon_number "1";
29	StringTie	exon	49698527	49698568	1000	-	.	gene_id "MSTRG.58195"; transcript_id "MSTRG.58195.2"; exon_number "2";
29	StringTie	transcript	49695665	49698568	1000	-	.	gene_id "MSTRG.58195"; transcript_id "MSTRG.58195.3";
29	StringTie	exon	49695665	49695765	1000	-	.	gene_id "MSTRG.58195"; transcript_id "MSTRG.58195.3"; exon_number "1";
29	StringTie	exon	49698527	49698568	1000	-	.	gene_id "MSTRG.58195"; transcript_id "MSTRG.58195.3"; exon_number "2";
29	StringTie	transcript	49712678	49721891	1000	+	.	gene_id "MSTRG.58199"; transcript_id "MSTRG.58199.1";
29	StringTie	exon	49712678	49712908	1000	+	.	gene_id "MSTRG.58199"; transcript_id "MSTRG.58199.1"; exon_number "1";
29	StringTie	exon	49714898	49715057	1000	+	.	gene_id "MSTRG.58199"; transcript_id "MSTRG.58199.1"; exon_number "2";
29	StringTie	exon	49716840	49716963	1000	+	.	gene_id "MSTRG.58199"; transcript_id "MSTRG.58199.1"; exon_number "3";
29	StringTie	exon	49717375	49717493	1000	+	.	gene_id "MSTRG.58199"; transcript_id "MSTRG.58199.1"; exon_number "4";
29	StringTie	exon	49718674	49718900	1000	+	.	gene_id "MSTRG.58199"; transcript_id "MSTRG.58199.1"; exon_number "5";
29	StringTie	exon	49720498	49720620	1000	+	.	gene_id "MSTRG.58199"; transcript_id "MSTRG.58199.1"; exon_number "6";
29	StringTie	exon	49720943	49721087	1000	+	.	gene_id "MSTRG.58199"; transcript_id "MSTRG.58199.1"; exon_number "7";
29	StringTie	exon	49721173	49721271	1000	+	.	gene_id "MSTRG.58199"; transcript_id "MSTRG.58199.1"; exon_number "8";
29	StringTie	exon	49721354	49721891	1000	+	.	gene_id "MSTRG.58199"; transcript_id "MSTRG.58199.1"; exon_number "9";
29	StringTie	transcript	49712683	49721891	1000	+	.	gene_id "MSTRG.58199"; transcript_id "MSTRG.58199.2";
29	StringTie	exon	49712683	49712908	1000	+	.	gene_id "MSTRG.58199"; transcript_id "MSTRG.58199.2"; exon_number "1";
29	StringTie	exon	49714898	49715057	1000	+	.	gene_id "MSTRG.58199"; transcript_id "MSTRG.58199.2"; exon_number "2";
29	StringTie	exon	49716840	49716963	1000	+	.	gene_id "MSTRG.58199"; transcript_id "MSTRG.58199.2"; exon_number "3";
29	StringTie	exon	49717109	49717493	1000	+	.	gene_id "MSTRG.58199"; transcript_id "MSTRG.58199.2"; exon_number "4";
29	StringTie	exon	49718674	49718900	1000	+	.	gene_id "MSTRG.58199"; transcript_id "MSTRG.58199.2"; exon_number "5";
29	StringTie	exon	49720498	49720620	1000	+	.	gene_id "MSTRG.58199"; transcript_id "MSTRG.58199.2"; exon_number "6";
29	StringTie	exon	49720943	49721087	1000	+	.	gene_id "MSTRG.58199"; transcript_id "MSTRG.58199.2"; exon_number "7";
29	StringTie	exon	49721173	49721271	1000	+	.	gene_id "MSTRG.58199"; transcript_id "MSTRG.58199.2"; exon_number "8";
29	StringTie	exon	49721354	49721891	1000	+	.	gene_id "MSTRG.58199"; transcript_id "MSTRG.58199.2"; exon_number "9";
29	StringTie	transcript	49712683	49717347	1000	+	.	gene_id "MSTRG.58199"; transcript_id "MSTRG.58199.3";
29	StringTie	exon	49712683	49712908	1000	+	.	gene_id "MSTRG.58199"; transcript_id "MSTRG.58199.3"; exon_number "1";
29	StringTie	exon	49714898	49715057	1000	+	.	gene_id "MSTRG.58199"; transcript_id "MSTRG.58199.3"; exon_number "2";
29	StringTie	exon	49716840	49716963	1000	+	.	gene_id "MSTRG.58199"; transcript_id "MSTRG.58199.3"; exon_number "3";
29	StringTie	exon	49717219	49717347	1000	+	.	gene_id "MSTRG.58199"; transcript_id "MSTRG.58199.3"; exon_number "4";
29	StringTie	transcript	49712694	49720620	1000	+	.	gene_id "MSTRG.58199"; transcript_id "MSTRG.58199.4";
29	StringTie	exon	49712694	49712908	1000	+	.	gene_id "MSTRG.58199"; transcript_id "MSTRG.58199.4"; exon_number "1";
29	StringTie	exon	49714898	49715057	1000	+	.	gene_id "MSTRG.58199"; transcript_id "MSTRG.58199.4"; exon_number "2";
29	StringTie	exon	49716840	49716963	1000	+	.	gene_id "MSTRG.58199"; transcript_id "MSTRG.58199.4"; exon_number "3";
29	StringTie	exon	49717348	49717493	1000	+	.	gene_id "MSTRG.58199"; transcript_id "MSTRG.58199.4"; exon_number "4";
29	StringTie	exon	49718674	49718900	1000	+	.	gene_id "MSTRG.58199"; transcript_id "MSTRG.58199.4"; exon_number "5";
29	StringTie	exon	49720498	49720620	1000	+	.	gene_id "MSTRG.58199"; transcript_id "MSTRG.58199.4"; exon_number "6";
29	StringTie	transcript	49712701	49720620	1000	+	.	gene_id "MSTRG.58199"; transcript_id "MSTRG.58199.5";
29	StringTie	exon	49712701	49712908	1000	+	.	gene_id "MSTRG.58199"; transcript_id "MSTRG.58199.5"; exon_number "1";
29	StringTie	exon	49714898	49715057	1000	+	.	gene_id "MSTRG.58199"; transcript_id "MSTRG.58199.5"; exon_number "2";
29	StringTie	exon	49716764	49716963	1000	+	.	gene_id "MSTRG.58199"; transcript_id "MSTRG.58199.5"; exon_number "3";
29	StringTie	exon	49717375	49717493	1000	+	.	gene_id "MSTRG.58199"; transcript_id "MSTRG.58199.5"; exon_number "4";
29	StringTie	exon	49718674	49718900	1000	+	.	gene_id "MSTRG.58199"; transcript_id "MSTRG.58199.5"; exon_number "5";
29	StringTie	exon	49720498	49720620	1000	+	.	gene_id "MSTRG.58199"; transcript_id "MSTRG.58199.5"; exon_number "6";
29	StringTie	transcript	49713129	49720620	1000	+	.	gene_id "MSTRG.58199"; transcript_id "MSTRG.58199.6";
29	StringTie	exon	49713129	49713242	1000	+	.	gene_id "MSTRG.58199"; transcript_id "MSTRG.58199.6"; exon_number "1";
29	StringTie	exon	49714898	49715057	1000	+	.	gene_id "MSTRG.58199"; transcript_id "MSTRG.58199.6"; exon_number "2";
29	StringTie	exon	49716840	49716963	1000	+	.	gene_id "MSTRG.58199"; transcript_id "MSTRG.58199.6"; exon_number "3";
29	StringTie	exon	49717375	49717493	1000	+	.	gene_id "MSTRG.58199"; transcript_id "MSTRG.58199.6"; exon_number "4";
29	StringTie	exon	49718674	49718900	1000	+	.	gene_id "MSTRG.58199"; transcript_id "MSTRG.58199.6"; exon_number "5";
29	StringTie	exon	49720498	49720620	1000	+	.	gene_id "MSTRG.58199"; transcript_id "MSTRG.58199.6"; exon_number "6";
29	StringTie	transcript	49725173	49725515	1000	+	.	gene_id "MSTRG.58201"; transcript_id "MSTRG.58201.1";
29	StringTie	exon	49725173	49725515	1000	+	.	gene_id "MSTRG.58201"; transcript_id "MSTRG.58201.1"; exon_number "1";
29	StringTie	transcript	49725812	49736492	1000	+	.	gene_id "MSTRG.58202"; transcript_id "MSTRG.58202.1";
29	StringTie	exon	49725812	49725949	1000	+	.	gene_id "MSTRG.58202"; transcript_id "MSTRG.58202.1"; exon_number "1";
29	StringTie	exon	49726787	49727239	1000	+	.	gene_id "MSTRG.58202"; transcript_id "MSTRG.58202.1"; exon_number "2";
29	StringTie	exon	49735970	49736492	1000	+	.	gene_id "MSTRG.58202"; transcript_id "MSTRG.58202.1"; exon_number "3";
29	StringTie	transcript	49796346	49796797	1000	+	.	gene_id "MSTRG.58203"; transcript_id "MSTRG.58203.1";
29	StringTie	exon	49796346	49796797	1000	+	.	gene_id "MSTRG.58203"; transcript_id "MSTRG.58203.1"; exon_number "1";
29	StringTie	transcript	49796346	49796797	1000	+	.	gene_id "MSTRG.58203"; transcript_id "MSTRG.58203.2";
29	StringTie	exon	49796346	49796535	1000	+	.	gene_id "MSTRG.58203"; transcript_id "MSTRG.58203.2"; exon_number "1";
29	StringTie	exon	49796679	49796797	1000	+	.	gene_id "MSTRG.58203"; transcript_id "MSTRG.58203.2"; exon_number "2";
29	StringTie	transcript	49796354	49796797	1000	+	.	gene_id "MSTRG.58203"; transcript_id "MSTRG.58203.3";
29	StringTie	exon	49796354	49796480	1000	+	.	gene_id "MSTRG.58203"; transcript_id "MSTRG.58203.3"; exon_number "1";
29	StringTie	exon	49796679	49796797	1000	+	.	gene_id "MSTRG.58203"; transcript_id "MSTRG.58203.3"; exon_number "2";
29	StringTie	transcript	49861936	49862900	1000	+	.	gene_id "MSTRG.58207"; transcript_id "MSTRG.58207.1";
29	StringTie	exon	49861936	49862900	1000	+	.	gene_id "MSTRG.58207"; transcript_id "MSTRG.58207.1"; exon_number "1";
29	StringTie	transcript	49861941	49862900	1000	+	.	gene_id "MSTRG.58207"; transcript_id "MSTRG.58207.2";
29	StringTie	exon	49861941	49862158	1000	+	.	gene_id "MSTRG.58207"; transcript_id "MSTRG.58207.2"; exon_number "1";
29	StringTie	exon	49862546	49862900	1000	+	.	gene_id "MSTRG.58207"; transcript_id "MSTRG.58207.2"; exon_number "2";
29	StringTie	transcript	49875385	49892943	1000	+	.	gene_id "MSTRG.58208"; transcript_id "MSTRG.58208.1";
29	StringTie	exon	49875385	49875878	1000	+	.	gene_id "MSTRG.58208"; transcript_id "MSTRG.58208.1"; exon_number "1";
29	StringTie	exon	49892662	49892943	1000	+	.	gene_id "MSTRG.58208"; transcript_id "MSTRG.58208.1"; exon_number "2";
29	StringTie	transcript	49892001	49892943	1000	+	.	gene_id "MSTRG.58208"; transcript_id "MSTRG.58208.2";
29	StringTie	exon	49892001	49892220	1000	+	.	gene_id "MSTRG.58208"; transcript_id "MSTRG.58208.2"; exon_number "1";
29	StringTie	exon	49892558	49892943	1000	+	.	gene_id "MSTRG.58208"; transcript_id "MSTRG.58208.2"; exon_number "2";
29	StringTie	transcript	49885938	49886736	1000	+	.	gene_id "MSTRG.58209"; transcript_id "MSTRG.58209.1";
29	StringTie	exon	49885938	49886035	1000	+	.	gene_id "MSTRG.58209"; transcript_id "MSTRG.58209.1"; exon_number "1";
29	StringTie	exon	49886120	49886736	1000	+	.	gene_id "MSTRG.58209"; transcript_id "MSTRG.58209.1"; exon_number "2";
29	StringTie	transcript	49911100	49912205	1000	+	.	gene_id "MSTRG.58210"; transcript_id "MSTRG.58210.1";
29	StringTie	exon	49911100	49912205	1000	+	.	gene_id "MSTRG.58210"; transcript_id "MSTRG.58210.1"; exon_number "1";
29	StringTie	transcript	49919953	49920732	1000	+	.	gene_id "MSTRG.58211"; transcript_id "MSTRG.58211.1";
29	StringTie	exon	49919953	49920732	1000	+	.	gene_id "MSTRG.58211"; transcript_id "MSTRG.58211.1"; exon_number "1";
29	StringTie	transcript	49926838	49927962	1000	+	.	gene_id "MSTRG.58213"; transcript_id "MSTRG.58213.1";
29	StringTie	exon	49926838	49927037	1000	+	.	gene_id "MSTRG.58213"; transcript_id "MSTRG.58213.1"; exon_number "1";
29	StringTie	exon	49927332	49927962	1000	+	.	gene_id "MSTRG.58213"; transcript_id "MSTRG.58213.1"; exon_number "2";
29	StringTie	transcript	49926838	49927962	1000	+	.	gene_id "MSTRG.58213"; transcript_id "MSTRG.58213.2";
29	StringTie	exon	49926838	49926950	1000	+	.	gene_id "MSTRG.58213"; transcript_id "MSTRG.58213.2"; exon_number "1";
29	StringTie	exon	49926972	49927962	1000	+	.	gene_id "MSTRG.58213"; transcript_id "MSTRG.58213.2"; exon_number "2";
29	StringTie	transcript	49937842	49938666	1000	-	.	gene_id "MSTRG.58214"; transcript_id "MSTRG.58214.1";
29	StringTie	exon	49937842	49938666	1000	-	.	gene_id "MSTRG.58214"; transcript_id "MSTRG.58214.1"; exon_number "1";
29	StringTie	transcript	49937874	49938666	1000	-	.	gene_id "MSTRG.58214"; transcript_id "MSTRG.58214.2";
29	StringTie	exon	49937874	49938379	1000	-	.	gene_id "MSTRG.58214"; transcript_id "MSTRG.58214.2"; exon_number "1";
29	StringTie	exon	49938540	49938666	1000	-	.	gene_id "MSTRG.58214"; transcript_id "MSTRG.58214.2"; exon_number "2";
29	StringTie	transcript	49940059	49940857	1000	+	.	gene_id "MSTRG.58215"; transcript_id "MSTRG.58215.1";
29	StringTie	exon	49940059	49940857	1000	+	.	gene_id "MSTRG.58215"; transcript_id "MSTRG.58215.1"; exon_number "1";
29	StringTie	transcript	49943598	49944159	1000	-	.	gene_id "MSTRG.58216"; transcript_id "MSTRG.58216.1";
29	StringTie	exon	49943598	49944159	1000	-	.	gene_id "MSTRG.58216"; transcript_id "MSTRG.58216.1"; exon_number "1";
29	StringTie	transcript	49944264	49944932	1000	+	.	gene_id "MSTRG.58217"; transcript_id "MSTRG.58217.1";
29	StringTie	exon	49944264	49944932	1000	+	.	gene_id "MSTRG.58217"; transcript_id "MSTRG.58217.1"; exon_number "1";
29	StringTie	transcript	49964927	49977194	1000	+	.	gene_id "MSTRG.58221"; transcript_id "MSTRG.58221.1";
29	StringTie	exon	49964927	49965043	1000	+	.	gene_id "MSTRG.58221"; transcript_id "MSTRG.58221.1"; exon_number "1";
29	StringTie	exon	49970526	49970863	1000	+	.	gene_id "MSTRG.58221"; transcript_id "MSTRG.58221.1"; exon_number "2";
29	StringTie	exon	49972313	49972451	1000	+	.	gene_id "MSTRG.58221"; transcript_id "MSTRG.58221.1"; exon_number "3";
29	StringTie	exon	49976037	49976203	1000	+	.	gene_id "MSTRG.58221"; transcript_id "MSTRG.58221.1"; exon_number "4";
29	StringTie	exon	49976755	49976914	1000	+	.	gene_id "MSTRG.58221"; transcript_id "MSTRG.58221.1"; exon_number "5";
29	StringTie	exon	49977045	49977194	1000	+	.	gene_id "MSTRG.58221"; transcript_id "MSTRG.58221.1"; exon_number "6";
29	StringTie	transcript	49964927	49977194	1000	+	.	gene_id "MSTRG.58221"; transcript_id "MSTRG.58221.2";
29	StringTie	exon	49964927	49965043	1000	+	.	gene_id "MSTRG.58221"; transcript_id "MSTRG.58221.2"; exon_number "1";
29	StringTie	exon	49976037	49976203	1000	+	.	gene_id "MSTRG.58221"; transcript_id "MSTRG.58221.2"; exon_number "2";
29	StringTie	exon	49976755	49976914	1000	+	.	gene_id "MSTRG.58221"; transcript_id "MSTRG.58221.2"; exon_number "3";
29	StringTie	exon	49977045	49977194	1000	+	.	gene_id "MSTRG.58221"; transcript_id "MSTRG.58221.2"; exon_number "4";
29	StringTie	transcript	49975863	49977194	1000	+	.	gene_id "MSTRG.58221"; transcript_id "MSTRG.58221.3";
29	StringTie	exon	49975863	49975915	1000	+	.	gene_id "MSTRG.58221"; transcript_id "MSTRG.58221.3"; exon_number "1";
29	StringTie	exon	49976037	49976203	1000	+	.	gene_id "MSTRG.58221"; transcript_id "MSTRG.58221.3"; exon_number "2";
29	StringTie	exon	49976755	49976914	1000	+	.	gene_id "MSTRG.58221"; transcript_id "MSTRG.58221.3"; exon_number "3";
29	StringTie	exon	49977045	49977194	1000	+	.	gene_id "MSTRG.58221"; transcript_id "MSTRG.58221.3"; exon_number "4";
29	StringTie	transcript	49979681	49980468	1000	+	.	gene_id "MSTRG.58222"; transcript_id "MSTRG.58222.1";
29	StringTie	exon	49979681	49980468	1000	+	.	gene_id "MSTRG.58222"; transcript_id "MSTRG.58222.1"; exon_number "1";
29	StringTie	transcript	49990546	50042691	1000	+	.	gene_id "MSTRG.58223"; transcript_id "MSTRG.58223.1";
29	StringTie	exon	49990546	49990691	1000	+	.	gene_id "MSTRG.58223"; transcript_id "MSTRG.58223.1"; exon_number "1";
29	StringTie	exon	50028998	50029158	1000	+	.	gene_id "MSTRG.58223"; transcript_id "MSTRG.58223.1"; exon_number "2";
29	StringTie	exon	50029846	50029939	1000	+	.	gene_id "MSTRG.58223"; transcript_id "MSTRG.58223.1"; exon_number "3";
29	StringTie	exon	50041974	50042098	1000	+	.	gene_id "MSTRG.58223"; transcript_id "MSTRG.58223.1"; exon_number "4";
29	StringTie	exon	50042442	50042691	1000	+	.	gene_id "MSTRG.58223"; transcript_id "MSTRG.58223.1"; exon_number "5";
29	StringTie	transcript	49990548	50042691	1000	+	.	gene_id "MSTRG.58223"; transcript_id "MSTRG.58223.2";
29	StringTie	exon	49990548	49990691	1000	+	.	gene_id "MSTRG.58223"; transcript_id "MSTRG.58223.2"; exon_number "1";
29	StringTie	exon	50028998	50029158	1000	+	.	gene_id "MSTRG.58223"; transcript_id "MSTRG.58223.2"; exon_number "2";
29	StringTie	exon	50029846	50029939	1000	+	.	gene_id "MSTRG.58223"; transcript_id "MSTRG.58223.2"; exon_number "3";
29	StringTie	exon	50041978	50042098	1000	+	.	gene_id "MSTRG.58223"; transcript_id "MSTRG.58223.2"; exon_number "4";
29	StringTie	exon	50042442	50042691	1000	+	.	gene_id "MSTRG.58223"; transcript_id "MSTRG.58223.2"; exon_number "5";
29	StringTie	transcript	49990548	50049849	1000	+	.	gene_id "MSTRG.58223"; transcript_id "MSTRG.58223.3";
29	StringTie	exon	49990548	49990691	1000	+	.	gene_id "MSTRG.58223"; transcript_id "MSTRG.58223.3"; exon_number "1";
29	StringTie	exon	50028998	50029158	1000	+	.	gene_id "MSTRG.58223"; transcript_id "MSTRG.58223.3"; exon_number "2";
29	StringTie	exon	50029846	50029939	1000	+	.	gene_id "MSTRG.58223"; transcript_id "MSTRG.58223.3"; exon_number "3";
29	StringTie	exon	50041978	50042098	1000	+	.	gene_id "MSTRG.58223"; transcript_id "MSTRG.58223.3"; exon_number "4";
29	StringTie	exon	50045838	50045898	1000	+	.	gene_id "MSTRG.58223"; transcript_id "MSTRG.58223.3"; exon_number "5";
29	StringTie	exon	50049753	50049849	1000	+	.	gene_id "MSTRG.58223"; transcript_id "MSTRG.58223.3"; exon_number "6";
29	StringTie	transcript	49990557	50033158	1000	+	.	gene_id "MSTRG.58223"; transcript_id "MSTRG.58223.4";
29	StringTie	exon	49990557	49990691	1000	+	.	gene_id "MSTRG.58223"; transcript_id "MSTRG.58223.4"; exon_number "1";
29	StringTie	exon	50028998	50029158	1000	+	.	gene_id "MSTRG.58223"; transcript_id "MSTRG.58223.4"; exon_number "2";
29	StringTie	exon	50029846	50029939	1000	+	.	gene_id "MSTRG.58223"; transcript_id "MSTRG.58223.4"; exon_number "3";
29	StringTie	exon	50033119	50033158	1000	+	.	gene_id "MSTRG.58223"; transcript_id "MSTRG.58223.4"; exon_number "4";
29	StringTie	transcript	49990569	49997982	1000	+	.	gene_id "MSTRG.58223"; transcript_id "MSTRG.58223.5";
29	StringTie	exon	49990569	49990691	1000	+	.	gene_id "MSTRG.58223"; transcript_id "MSTRG.58223.5"; exon_number "1";
29	StringTie	exon	49997915	49997982	1000	+	.	gene_id "MSTRG.58223"; transcript_id "MSTRG.58223.5"; exon_number "2";
29	StringTie	transcript	49990569	50036100	1000	+	.	gene_id "MSTRG.58223"; transcript_id "MSTRG.58223.6";
29	StringTie	exon	49990569	49990691	1000	+	.	gene_id "MSTRG.58223"; transcript_id "MSTRG.58223.6"; exon_number "1";
29	StringTie	exon	50028998	50029158	1000	+	.	gene_id "MSTRG.58223"; transcript_id "MSTRG.58223.6"; exon_number "2";
29	StringTie	exon	50029846	50029939	1000	+	.	gene_id "MSTRG.58223"; transcript_id "MSTRG.58223.6"; exon_number "3";
29	StringTie	exon	50036043	50036100	1000	+	.	gene_id "MSTRG.58223"; transcript_id "MSTRG.58223.6"; exon_number "4";
29	StringTie	transcript	49990580	50045898	1000	+	.	gene_id "MSTRG.58223"; transcript_id "MSTRG.58223.7";
29	StringTie	exon	49990580	49990691	1000	+	.	gene_id "MSTRG.58223"; transcript_id "MSTRG.58223.7"; exon_number "1";
29	StringTie	exon	50028998	50029158	1000	+	.	gene_id "MSTRG.58223"; transcript_id "MSTRG.58223.7"; exon_number "2";
29	StringTie	exon	50029846	50029939	1000	+	.	gene_id "MSTRG.58223"; transcript_id "MSTRG.58223.7"; exon_number "3";
29	StringTie	exon	50041974	50042098	1000	+	.	gene_id "MSTRG.58223"; transcript_id "MSTRG.58223.7"; exon_number "4";
29	StringTie	exon	50045838	50045898	1000	+	.	gene_id "MSTRG.58223"; transcript_id "MSTRG.58223.7"; exon_number "5";
29	StringTie	transcript	49990598	50042131	1000	+	.	gene_id "MSTRG.58223"; transcript_id "MSTRG.58223.8";
29	StringTie	exon	49990598	49990691	1000	+	.	gene_id "MSTRG.58223"; transcript_id "MSTRG.58223.8"; exon_number "1";
29	StringTie	exon	50028998	50029158	1000	+	.	gene_id "MSTRG.58223"; transcript_id "MSTRG.58223.8"; exon_number "2";
29	StringTie	exon	50029789	50029939	1000	+	.	gene_id "MSTRG.58223"; transcript_id "MSTRG.58223.8"; exon_number "3";
29	StringTie	exon	50041974	50042131	1000	+	.	gene_id "MSTRG.58223"; transcript_id "MSTRG.58223.8"; exon_number "4";
29	StringTie	transcript	50023621	50042691	1000	+	.	gene_id "MSTRG.58223"; transcript_id "MSTRG.58223.9";
29	StringTie	exon	50023621	50023833	1000	+	.	gene_id "MSTRG.58223"; transcript_id "MSTRG.58223.9"; exon_number "1";
29	StringTie	exon	50028998	50029158	1000	+	.	gene_id "MSTRG.58223"; transcript_id "MSTRG.58223.9"; exon_number "2";
29	StringTie	exon	50029846	50029939	1000	+	.	gene_id "MSTRG.58223"; transcript_id "MSTRG.58223.9"; exon_number "3";
29	StringTie	exon	50041974	50042098	1000	+	.	gene_id "MSTRG.58223"; transcript_id "MSTRG.58223.9"; exon_number "4";
29	StringTie	exon	50042442	50042691	1000	+	.	gene_id "MSTRG.58223"; transcript_id "MSTRG.58223.9"; exon_number "5";
29	StringTie	transcript	50023624	50049849	1000	+	.	gene_id "MSTRG.58223"; transcript_id "MSTRG.58223.10";
29	StringTie	exon	50023624	50023833	1000	+	.	gene_id "MSTRG.58223"; transcript_id "MSTRG.58223.10"; exon_number "1";
29	StringTie	exon	50028998	50029158	1000	+	.	gene_id "MSTRG.58223"; transcript_id "MSTRG.58223.10"; exon_number "2";
29	StringTie	exon	50029846	50029939	1000	+	.	gene_id "MSTRG.58223"; transcript_id "MSTRG.58223.10"; exon_number "3";
29	StringTie	exon	50045838	50045898	1000	+	.	gene_id "MSTRG.58223"; transcript_id "MSTRG.58223.10"; exon_number "4";
29	StringTie	exon	50049753	50049849	1000	+	.	gene_id "MSTRG.58223"; transcript_id "MSTRG.58223.10"; exon_number "5";
29	StringTie	transcript	50052511	50054263	1000	-	.	gene_id "MSTRG.58225"; transcript_id "MSTRG.58225.1";
29	StringTie	exon	50052511	50052629	1000	-	.	gene_id "MSTRG.58225"; transcript_id "MSTRG.58225.1"; exon_number "1";
29	StringTie	exon	50054143	50054263	1000	-	.	gene_id "MSTRG.58225"; transcript_id "MSTRG.58225.1"; exon_number "2";
29	StringTie	transcript	50052996	50054263	1000	-	.	gene_id "MSTRG.58225"; transcript_id "MSTRG.58225.2";
29	StringTie	exon	50052996	50053035	1000	-	.	gene_id "MSTRG.58225"; transcript_id "MSTRG.58225.2"; exon_number "1";
29	StringTie	exon	50054143	50054263	1000	-	.	gene_id "MSTRG.58225"; transcript_id "MSTRG.58225.2"; exon_number "2";
29	StringTie	transcript	50053021	50054263	1000	-	.	gene_id "MSTRG.58225"; transcript_id "MSTRG.58225.3";
29	StringTie	exon	50053021	50053083	1000	-	.	gene_id "MSTRG.58225"; transcript_id "MSTRG.58225.3"; exon_number "1";
29	StringTie	exon	50054143	50054263	1000	-	.	gene_id "MSTRG.58225"; transcript_id "MSTRG.58225.3"; exon_number "2";
29	StringTie	transcript	50067445	50100993	1000	-	.	gene_id "MSTRG.58228"; transcript_id "MSTRG.58228.1";
29	StringTie	exon	50067445	50067479	1000	-	.	gene_id "MSTRG.58228"; transcript_id "MSTRG.58228.1"; exon_number "1";
29	StringTie	exon	50067912	50068028	1000	-	.	gene_id "MSTRG.58228"; transcript_id "MSTRG.58228.1"; exon_number "2";
29	StringTie	exon	50068881	50069021	1000	-	.	gene_id "MSTRG.58228"; transcript_id "MSTRG.58228.1"; exon_number "3";
29	StringTie	exon	50071368	50071453	1000	-	.	gene_id "MSTRG.58228"; transcript_id "MSTRG.58228.1"; exon_number "4";
29	StringTie	exon	50071720	50071814	1000	-	.	gene_id "MSTRG.58228"; transcript_id "MSTRG.58228.1"; exon_number "5";
29	StringTie	exon	50100848	50100993	1000	-	.	gene_id "MSTRG.58228"; transcript_id "MSTRG.58228.1"; exon_number "6";
29	StringTie	transcript	50073518	50100993	1000	-	.	gene_id "MSTRG.58228"; transcript_id "MSTRG.58228.2";
29	StringTie	exon	50073518	50073566	1000	-	.	gene_id "MSTRG.58228"; transcript_id "MSTRG.58228.2"; exon_number "1";
29	StringTie	exon	50100848	50100993	1000	-	.	gene_id "MSTRG.58228"; transcript_id "MSTRG.58228.2"; exon_number "2";
29	StringTie	transcript	50099770	50116865	1000	+	.	gene_id "MSTRG.58229"; transcript_id "MSTRG.58229.1";
29	StringTie	exon	50099770	50100044	1000	+	.	gene_id "MSTRG.58229"; transcript_id "MSTRG.58229.1"; exon_number "1";
29	StringTie	exon	50107552	50107702	1000	+	.	gene_id "MSTRG.58229"; transcript_id "MSTRG.58229.1"; exon_number "2";
29	StringTie	exon	50116726	50116865	1000	+	.	gene_id "MSTRG.58229"; transcript_id "MSTRG.58229.1"; exon_number "3";
29	StringTie	transcript	50099770	50116865	1000	+	.	gene_id "MSTRG.58229"; transcript_id "MSTRG.58229.2";
29	StringTie	exon	50099770	50100044	1000	+	.	gene_id "MSTRG.58229"; transcript_id "MSTRG.58229.2"; exon_number "1";
29	StringTie	exon	50112175	50112239	1000	+	.	gene_id "MSTRG.58229"; transcript_id "MSTRG.58229.2"; exon_number "2";
29	StringTie	exon	50112341	50112393	1000	+	.	gene_id "MSTRG.58229"; transcript_id "MSTRG.58229.2"; exon_number "3";
29	StringTie	exon	50116726	50116865	1000	+	.	gene_id "MSTRG.58229"; transcript_id "MSTRG.58229.2"; exon_number "4";
29	StringTie	transcript	50099775	50116865	1000	+	.	gene_id "MSTRG.58229"; transcript_id "MSTRG.58229.3";
29	StringTie	exon	50099775	50100044	1000	+	.	gene_id "MSTRG.58229"; transcript_id "MSTRG.58229.3"; exon_number "1";
29	StringTie	exon	50112175	50112239	1000	+	.	gene_id "MSTRG.58229"; transcript_id "MSTRG.58229.3"; exon_number "2";
29	StringTie	exon	50116726	50116865	1000	+	.	gene_id "MSTRG.58229"; transcript_id "MSTRG.58229.3"; exon_number "3";
29	StringTie	transcript	50099780	50116865	1000	+	.	gene_id "MSTRG.58229"; transcript_id "MSTRG.58229.4";
29	StringTie	exon	50099780	50100044	1000	+	.	gene_id "MSTRG.58229"; transcript_id "MSTRG.58229.4"; exon_number "1";
29	StringTie	exon	50107552	50107702	1000	+	.	gene_id "MSTRG.58229"; transcript_id "MSTRG.58229.4"; exon_number "2";
29	StringTie	exon	50112175	50112239	1000	+	.	gene_id "MSTRG.58229"; transcript_id "MSTRG.58229.4"; exon_number "3";
29	StringTie	exon	50116726	50116865	1000	+	.	gene_id "MSTRG.58229"; transcript_id "MSTRG.58229.4"; exon_number "4";
29	StringTie	transcript	50100159	50116865	1000	+	.	gene_id "MSTRG.58229"; transcript_id "MSTRG.58229.6";
29	StringTie	exon	50100159	50100222	1000	+	.	gene_id "MSTRG.58229"; transcript_id "MSTRG.58229.6"; exon_number "1";
29	StringTie	exon	50107552	50107702	1000	+	.	gene_id "MSTRG.58229"; transcript_id "MSTRG.58229.6"; exon_number "2";
29	StringTie	exon	50112175	50112239	1000	+	.	gene_id "MSTRG.58229"; transcript_id "MSTRG.58229.6"; exon_number "3";
29	StringTie	exon	50112341	50112393	1000	+	.	gene_id "MSTRG.58229"; transcript_id "MSTRG.58229.6"; exon_number "4";
29	StringTie	exon	50116726	50116865	1000	+	.	gene_id "MSTRG.58229"; transcript_id "MSTRG.58229.6"; exon_number "5";
29	StringTie	transcript	50100159	50116865	1000	+	.	gene_id "MSTRG.58229"; transcript_id "MSTRG.58229.7";
29	StringTie	exon	50100159	50100222	1000	+	.	gene_id "MSTRG.58229"; transcript_id "MSTRG.58229.7"; exon_number "1";
29	StringTie	exon	50107552	50107702	1000	+	.	gene_id "MSTRG.58229"; transcript_id "MSTRG.58229.7"; exon_number "2";
29	StringTie	exon	50112175	50112239	1000	+	.	gene_id "MSTRG.58229"; transcript_id "MSTRG.58229.7"; exon_number "3";
29	StringTie	exon	50116726	50116865	1000	+	.	gene_id "MSTRG.58229"; transcript_id "MSTRG.58229.7"; exon_number "4";
29	StringTie	transcript	50168859	50169701	1000	-	.	gene_id "MSTRG.58230"; transcript_id "MSTRG.58230.1";
29	StringTie	exon	50168859	50169701	1000	-	.	gene_id "MSTRG.58230"; transcript_id "MSTRG.58230.1"; exon_number "1";
29	StringTie	transcript	50169887	50184063	1000	+	.	gene_id "MSTRG.58231"; transcript_id "MSTRG.58231.1";
29	StringTie	exon	50169887	50170049	1000	+	.	gene_id "MSTRG.58231"; transcript_id "MSTRG.58231.1"; exon_number "1";
29	StringTie	exon	50178016	50178165	1000	+	.	gene_id "MSTRG.58231"; transcript_id "MSTRG.58231.1"; exon_number "2";
29	StringTie	exon	50179858	50180040	1000	+	.	gene_id "MSTRG.58231"; transcript_id "MSTRG.58231.1"; exon_number "3";
29	StringTie	exon	50180715	50180867	1000	+	.	gene_id "MSTRG.58231"; transcript_id "MSTRG.58231.1"; exon_number "4";
29	StringTie	exon	50181446	50181536	1000	+	.	gene_id "MSTRG.58231"; transcript_id "MSTRG.58231.1"; exon_number "5";
29	StringTie	exon	50183625	50184063	1000	+	.	gene_id "MSTRG.58231"; transcript_id "MSTRG.58231.1"; exon_number "6";
29	StringTie	transcript	50169887	50184063	1000	+	.	gene_id "MSTRG.58231"; transcript_id "MSTRG.58231.2";
29	StringTie	exon	50169887	50170049	1000	+	.	gene_id "MSTRG.58231"; transcript_id "MSTRG.58231.2"; exon_number "1";
29	StringTie	exon	50183625	50184063	1000	+	.	gene_id "MSTRG.58231"; transcript_id "MSTRG.58231.2"; exon_number "2";
29	StringTie	transcript	50191468	50193005	1000	-	.	gene_id "MSTRG.58232"; transcript_id "MSTRG.58232.1";
29	StringTie	exon	50191468	50191768	1000	-	.	gene_id "MSTRG.58232"; transcript_id "MSTRG.58232.1"; exon_number "1";
29	StringTie	exon	50192483	50192591	1000	-	.	gene_id "MSTRG.58232"; transcript_id "MSTRG.58232.1"; exon_number "2";
29	StringTie	exon	50192744	50192789	1000	-	.	gene_id "MSTRG.58232"; transcript_id "MSTRG.58232.1"; exon_number "3";
29	StringTie	exon	50192987	50193005	1000	-	.	gene_id "MSTRG.58232"; transcript_id "MSTRG.58232.1"; exon_number "4";
29	StringTie	transcript	50206248	50206728	1000	-	.	gene_id "MSTRG.58233"; transcript_id "MSTRG.58233.1";
29	StringTie	exon	50206248	50206728	1000	-	.	gene_id "MSTRG.58233"; transcript_id "MSTRG.58233.1"; exon_number "1";
29	StringTie	transcript	50207734	50208488	1000	-	.	gene_id "MSTRG.58234"; transcript_id "MSTRG.58234.1";
29	StringTie	exon	50207734	50208488	1000	-	.	gene_id "MSTRG.58234"; transcript_id "MSTRG.58234.1"; exon_number "1";
29	StringTie	transcript	50209637	50210167	1000	-	.	gene_id "MSTRG.58235"; transcript_id "MSTRG.58235.1";
29	StringTie	exon	50209637	50210167	1000	-	.	gene_id "MSTRG.58235"; transcript_id "MSTRG.58235.1"; exon_number "1";
29	StringTie	transcript	50211281	50211988	1000	-	.	gene_id "MSTRG.58236"; transcript_id "MSTRG.58236.1";
29	StringTie	exon	50211281	50211988	1000	-	.	gene_id "MSTRG.58236"; transcript_id "MSTRG.58236.1"; exon_number "1";
29	StringTie	transcript	50227261	50231940	1000	-	.	gene_id "MSTRG.58237"; transcript_id "MSTRG.58237.1";
29	StringTie	exon	50227261	50227375	1000	-	.	gene_id "MSTRG.58237"; transcript_id "MSTRG.58237.1"; exon_number "1";
29	StringTie	exon	50227479	50227740	1000	-	.	gene_id "MSTRG.58237"; transcript_id "MSTRG.58237.1"; exon_number "2";
29	StringTie	exon	50228042	50228092	1000	-	.	gene_id "MSTRG.58237"; transcript_id "MSTRG.58237.1"; exon_number "3";
29	StringTie	exon	50228554	50228586	1000	-	.	gene_id "MSTRG.58237"; transcript_id "MSTRG.58237.1"; exon_number "4";
29	StringTie	exon	50231811	50231940	1000	-	.	gene_id "MSTRG.58237"; transcript_id "MSTRG.58237.1"; exon_number "5";
29	StringTie	transcript	50227261	50231940	1000	-	.	gene_id "MSTRG.58237"; transcript_id "MSTRG.58237.2";
29	StringTie	exon	50227261	50227375	1000	-	.	gene_id "MSTRG.58237"; transcript_id "MSTRG.58237.2"; exon_number "1";
29	StringTie	exon	50227479	50227740	1000	-	.	gene_id "MSTRG.58237"; transcript_id "MSTRG.58237.2"; exon_number "2";
29	StringTie	exon	50228042	50228092	1000	-	.	gene_id "MSTRG.58237"; transcript_id "MSTRG.58237.2"; exon_number "3";
29	StringTie	exon	50228533	50228586	1000	-	.	gene_id "MSTRG.58237"; transcript_id "MSTRG.58237.2"; exon_number "4";
29	StringTie	exon	50231811	50231940	1000	-	.	gene_id "MSTRG.58237"; transcript_id "MSTRG.58237.2"; exon_number "5";
29	StringTie	transcript	50256515	50256905	1000	-	.	gene_id "MSTRG.58239"; transcript_id "MSTRG.58239.1";
29	StringTie	exon	50256515	50256905	1000	-	.	gene_id "MSTRG.58239"; transcript_id "MSTRG.58239.1"; exon_number "1";
29	StringTie	transcript	50259852	50260645	1000	-	.	gene_id "MSTRG.58240"; transcript_id "MSTRG.58240.1";
29	StringTie	exon	50259852	50259899	1000	-	.	gene_id "MSTRG.58240"; transcript_id "MSTRG.58240.1"; exon_number "1";
29	StringTie	exon	50260210	50260645	1000	-	.	gene_id "MSTRG.58240"; transcript_id "MSTRG.58240.1"; exon_number "2";
29	StringTie	transcript	50264931	50267664	1000	-	.	gene_id "MSTRG.58242"; transcript_id "MSTRG.58242.1";
29	StringTie	exon	50264931	50265221	1000	-	.	gene_id "MSTRG.58242"; transcript_id "MSTRG.58242.1"; exon_number "1";
29	StringTie	exon	50266716	50266739	1000	-	.	gene_id "MSTRG.58242"; transcript_id "MSTRG.58242.1"; exon_number "2";
29	StringTie	exon	50266884	50267664	1000	-	.	gene_id "MSTRG.58242"; transcript_id "MSTRG.58242.1"; exon_number "3";
29	StringTie	transcript	50264931	50267664	1000	-	.	gene_id "MSTRG.58242"; transcript_id "MSTRG.58242.2";
29	StringTie	exon	50264931	50265173	1000	-	.	gene_id "MSTRG.58242"; transcript_id "MSTRG.58242.2"; exon_number "1";
29	StringTie	exon	50266668	50266715	1000	-	.	gene_id "MSTRG.58242"; transcript_id "MSTRG.58242.2"; exon_number "2";
29	StringTie	exon	50266860	50267664	1000	-	.	gene_id "MSTRG.58242"; transcript_id "MSTRG.58242.2"; exon_number "3";
29	StringTie	transcript	50265085	50267664	1000	-	.	gene_id "MSTRG.58242"; transcript_id "MSTRG.58242.3";
29	StringTie	exon	50265085	50265125	1000	-	.	gene_id "MSTRG.58242"; transcript_id "MSTRG.58242.3"; exon_number "1";
29	StringTie	exon	50265222	50265245	1000	-	.	gene_id "MSTRG.58242"; transcript_id "MSTRG.58242.3"; exon_number "2";
29	StringTie	exon	50266788	50267664	1000	-	.	gene_id "MSTRG.58242"; transcript_id "MSTRG.58242.3"; exon_number "3";
29	StringTie	transcript	50266308	50267664	1000	-	.	gene_id "MSTRG.58242"; transcript_id "MSTRG.58242.4";
29	StringTie	exon	50266308	50266427	1000	-	.	gene_id "MSTRG.58242"; transcript_id "MSTRG.58242.4"; exon_number "1";
29	StringTie	exon	50266524	50267664	1000	-	.	gene_id "MSTRG.58242"; transcript_id "MSTRG.58242.4"; exon_number "2";
29	StringTie	transcript	50266308	50267664	1000	-	.	gene_id "MSTRG.58242"; transcript_id "MSTRG.58242.5";
29	StringTie	exon	50266308	50266427	1000	-	.	gene_id "MSTRG.58242"; transcript_id "MSTRG.58242.5"; exon_number "1";
29	StringTie	exon	50266524	50266739	1000	-	.	gene_id "MSTRG.58242"; transcript_id "MSTRG.58242.5"; exon_number "2";
29	StringTie	exon	50266884	50267664	1000	-	.	gene_id "MSTRG.58242"; transcript_id "MSTRG.58242.5"; exon_number "3";
29	StringTie	transcript	50266308	50267664	1000	-	.	gene_id "MSTRG.58242"; transcript_id "MSTRG.58242.6";
29	StringTie	exon	50266308	50266547	1000	-	.	gene_id "MSTRG.58242"; transcript_id "MSTRG.58242.6"; exon_number "1";
29	StringTie	exon	50266788	50267664	1000	-	.	gene_id "MSTRG.58242"; transcript_id "MSTRG.58242.6"; exon_number "2";
29	StringTie	transcript	50266620	50267664	1000	-	.	gene_id "MSTRG.58242"; transcript_id "MSTRG.58242.7";
29	StringTie	exon	50266620	50266667	1000	-	.	gene_id "MSTRG.58242"; transcript_id "MSTRG.58242.7"; exon_number "1";
29	StringTie	exon	50266716	50267664	1000	-	.	gene_id "MSTRG.58242"; transcript_id "MSTRG.58242.7"; exon_number "2";
29	StringTie	transcript	50270786	50271338	1000	-	.	gene_id "MSTRG.58243"; transcript_id "MSTRG.58243.1";
29	StringTie	exon	50270786	50271338	1000	-	.	gene_id "MSTRG.58243"; transcript_id "MSTRG.58243.1"; exon_number "1";
29	StringTie	transcript	50270910	50271338	1000	-	.	gene_id "MSTRG.58243"; transcript_id "MSTRG.58243.2";
29	StringTie	exon	50270910	50271088	1000	-	.	gene_id "MSTRG.58243"; transcript_id "MSTRG.58243.2"; exon_number "1";
29	StringTie	exon	50271177	50271338	1000	-	.	gene_id "MSTRG.58243"; transcript_id "MSTRG.58243.2"; exon_number "2";
29	StringTie	transcript	50271739	50272642	1000	-	.	gene_id "MSTRG.58244"; transcript_id "MSTRG.58244.1";
29	StringTie	exon	50271739	50271828	1000	-	.	gene_id "MSTRG.58244"; transcript_id "MSTRG.58244.1"; exon_number "1";
29	StringTie	exon	50272046	50272174	1000	-	.	gene_id "MSTRG.58244"; transcript_id "MSTRG.58244.1"; exon_number "2";
29	StringTie	exon	50272542	50272642	1000	-	.	gene_id "MSTRG.58244"; transcript_id "MSTRG.58244.1"; exon_number "3";
29	StringTie	transcript	50280970	50285267	1000	-	.	gene_id "MSTRG.58245"; transcript_id "MSTRG.58245.1";
29	StringTie	exon	50280970	50281183	1000	-	.	gene_id "MSTRG.58245"; transcript_id "MSTRG.58245.1"; exon_number "1";
29	StringTie	exon	50281289	50281398	1000	-	.	gene_id "MSTRG.58245"; transcript_id "MSTRG.58245.1"; exon_number "2";
29	StringTie	exon	50282096	50282186	1000	-	.	gene_id "MSTRG.58245"; transcript_id "MSTRG.58245.1"; exon_number "3";
29	StringTie	exon	50282686	50282800	1000	-	.	gene_id "MSTRG.58245"; transcript_id "MSTRG.58245.1"; exon_number "4";
29	StringTie	exon	50283080	50283341	1000	-	.	gene_id "MSTRG.58245"; transcript_id "MSTRG.58245.1"; exon_number "5";
29	StringTie	exon	50283518	50283577	1000	-	.	gene_id "MSTRG.58245"; transcript_id "MSTRG.58245.1"; exon_number "6";
29	StringTie	exon	50284052	50284126	1000	-	.	gene_id "MSTRG.58245"; transcript_id "MSTRG.58245.1"; exon_number "7";
29	StringTie	exon	50285151	50285267	1000	-	.	gene_id "MSTRG.58245"; transcript_id "MSTRG.58245.1"; exon_number "8";
29	StringTie	transcript	50280970	50285267	1000	-	.	gene_id "MSTRG.58245"; transcript_id "MSTRG.58245.2";
29	StringTie	exon	50280970	50281183	1000	-	.	gene_id "MSTRG.58245"; transcript_id "MSTRG.58245.2"; exon_number "1";
29	StringTie	exon	50281289	50281398	1000	-	.	gene_id "MSTRG.58245"; transcript_id "MSTRG.58245.2"; exon_number "2";
29	StringTie	exon	50282096	50282186	1000	-	.	gene_id "MSTRG.58245"; transcript_id "MSTRG.58245.2"; exon_number "3";
29	StringTie	exon	50282686	50282800	1000	-	.	gene_id "MSTRG.58245"; transcript_id "MSTRG.58245.2"; exon_number "4";
29	StringTie	exon	50283080	50283341	1000	-	.	gene_id "MSTRG.58245"; transcript_id "MSTRG.58245.2"; exon_number "5";
29	StringTie	exon	50283518	50283577	1000	-	.	gene_id "MSTRG.58245"; transcript_id "MSTRG.58245.2"; exon_number "6";
29	StringTie	exon	50285151	50285267	1000	-	.	gene_id "MSTRG.58245"; transcript_id "MSTRG.58245.2"; exon_number "7";
29	StringTie	transcript	50328643	50333622	1000	-	.	gene_id "MSTRG.58247"; transcript_id "MSTRG.58247.1";
29	StringTie	exon	50328643	50328772	1000	-	.	gene_id "MSTRG.58247"; transcript_id "MSTRG.58247.1"; exon_number "1";
29	StringTie	exon	50329051	50329149	1000	-	.	gene_id "MSTRG.58247"; transcript_id "MSTRG.58247.1"; exon_number "2";
29	StringTie	exon	50329310	50329432	1000	-	.	gene_id "MSTRG.58247"; transcript_id "MSTRG.58247.1"; exon_number "3";
29	StringTie	exon	50329595	50329635	1000	-	.	gene_id "MSTRG.58247"; transcript_id "MSTRG.58247.1"; exon_number "4";
29	StringTie	exon	50329853	50329957	1000	-	.	gene_id "MSTRG.58247"; transcript_id "MSTRG.58247.1"; exon_number "5";
29	StringTie	exon	50330142	50330319	1000	-	.	gene_id "MSTRG.58247"; transcript_id "MSTRG.58247.1"; exon_number "6";
29	StringTie	exon	50330820	50330851	1000	-	.	gene_id "MSTRG.58247"; transcript_id "MSTRG.58247.1"; exon_number "7";
29	StringTie	exon	50330956	50331056	1000	-	.	gene_id "MSTRG.58247"; transcript_id "MSTRG.58247.1"; exon_number "8";
29	StringTie	exon	50331176	50331245	1000	-	.	gene_id "MSTRG.58247"; transcript_id "MSTRG.58247.1"; exon_number "9";
29	StringTie	exon	50331492	50331670	1000	-	.	gene_id "MSTRG.58247"; transcript_id "MSTRG.58247.1"; exon_number "10";
29	StringTie	exon	50332491	50332716	1000	-	.	gene_id "MSTRG.58247"; transcript_id "MSTRG.58247.1"; exon_number "11";
29	StringTie	exon	50332982	50333165	1000	-	.	gene_id "MSTRG.58247"; transcript_id "MSTRG.58247.1"; exon_number "12";
29	StringTie	exon	50333585	50333622	1000	-	.	gene_id "MSTRG.58247"; transcript_id "MSTRG.58247.1"; exon_number "13";
29	StringTie	transcript	50328644	50333622	1000	-	.	gene_id "MSTRG.58247"; transcript_id "MSTRG.58247.2";
29	StringTie	exon	50328644	50328772	1000	-	.	gene_id "MSTRG.58247"; transcript_id "MSTRG.58247.2"; exon_number "1";
29	StringTie	exon	50329051	50329149	1000	-	.	gene_id "MSTRG.58247"; transcript_id "MSTRG.58247.2"; exon_number "2";
29	StringTie	exon	50329310	50329432	1000	-	.	gene_id "MSTRG.58247"; transcript_id "MSTRG.58247.2"; exon_number "3";
29	StringTie	exon	50329595	50329635	1000	-	.	gene_id "MSTRG.58247"; transcript_id "MSTRG.58247.2"; exon_number "4";
29	StringTie	exon	50329853	50329957	1000	-	.	gene_id "MSTRG.58247"; transcript_id "MSTRG.58247.2"; exon_number "5";
29	StringTie	exon	50330142	50330319	1000	-	.	gene_id "MSTRG.58247"; transcript_id "MSTRG.58247.2"; exon_number "6";
29	StringTie	exon	50330820	50330851	1000	-	.	gene_id "MSTRG.58247"; transcript_id "MSTRG.58247.2"; exon_number "7";
29	StringTie	exon	50330956	50331056	1000	-	.	gene_id "MSTRG.58247"; transcript_id "MSTRG.58247.2"; exon_number "8";
29	StringTie	exon	50331176	50331245	1000	-	.	gene_id "MSTRG.58247"; transcript_id "MSTRG.58247.2"; exon_number "9";
29	StringTie	exon	50331492	50331670	1000	-	.	gene_id "MSTRG.58247"; transcript_id "MSTRG.58247.2"; exon_number "10";
29	StringTie	exon	50332491	50332716	1000	-	.	gene_id "MSTRG.58247"; transcript_id "MSTRG.58247.2"; exon_number "11";
29	StringTie	exon	50332982	50333159	1000	-	.	gene_id "MSTRG.58247"; transcript_id "MSTRG.58247.2"; exon_number "12";
29	StringTie	exon	50333585	50333622	1000	-	.	gene_id "MSTRG.58247"; transcript_id "MSTRG.58247.2"; exon_number "13";
29	StringTie	transcript	50336580	50340468	1000	-	.	gene_id "MSTRG.58248"; transcript_id "MSTRG.58248.2";
29	StringTie	exon	50336580	50336937	1000	-	.	gene_id "MSTRG.58248"; transcript_id "MSTRG.58248.2"; exon_number "1";
29	StringTie	exon	50339887	50340198	1000	-	.	gene_id "MSTRG.58248"; transcript_id "MSTRG.58248.2"; exon_number "2";
29	StringTie	exon	50340238	50340468	1000	-	.	gene_id "MSTRG.58248"; transcript_id "MSTRG.58248.2"; exon_number "3";
29	StringTie	transcript	50339043	50340468	1000	-	.	gene_id "MSTRG.58248"; transcript_id "MSTRG.58248.5";
29	StringTie	exon	50339043	50339434	1000	-	.	gene_id "MSTRG.58248"; transcript_id "MSTRG.58248.5"; exon_number "1";
29	StringTie	exon	50339810	50340468	1000	-	.	gene_id "MSTRG.58248"; transcript_id "MSTRG.58248.5"; exon_number "2";
29	StringTie	transcript	50344737	50357579	1000	-	.	gene_id "MSTRG.58249"; transcript_id "MSTRG.58249.1";
29	StringTie	exon	50344737	50345329	1000	-	.	gene_id "MSTRG.58249"; transcript_id "MSTRG.58249.1"; exon_number "1";
29	StringTie	exon	50345892	50345918	1000	-	.	gene_id "MSTRG.58249"; transcript_id "MSTRG.58249.1"; exon_number "2";
29	StringTie	exon	50346271	50346477	1000	-	.	gene_id "MSTRG.58249"; transcript_id "MSTRG.58249.1"; exon_number "3";
29	StringTie	exon	50346861	50346904	1000	-	.	gene_id "MSTRG.58249"; transcript_id "MSTRG.58249.1"; exon_number "4";
29	StringTie	exon	50347188	50347335	1000	-	.	gene_id "MSTRG.58249"; transcript_id "MSTRG.58249.1"; exon_number "5";
29	StringTie	exon	50347771	50347902	1000	-	.	gene_id "MSTRG.58249"; transcript_id "MSTRG.58249.1"; exon_number "6";
29	StringTie	exon	50348034	50348190	1000	-	.	gene_id "MSTRG.58249"; transcript_id "MSTRG.58249.1"; exon_number "7";
29	StringTie	exon	50348601	50348840	1000	-	.	gene_id "MSTRG.58249"; transcript_id "MSTRG.58249.1"; exon_number "8";
29	StringTie	exon	50348947	50349126	1000	-	.	gene_id "MSTRG.58249"; transcript_id "MSTRG.58249.1"; exon_number "9";
29	StringTie	exon	50349212	50349322	1000	-	.	gene_id "MSTRG.58249"; transcript_id "MSTRG.58249.1"; exon_number "10";
29	StringTie	exon	50349631	50349769	1000	-	.	gene_id "MSTRG.58249"; transcript_id "MSTRG.58249.1"; exon_number "11";
29	StringTie	exon	50350083	50350234	1000	-	.	gene_id "MSTRG.58249"; transcript_id "MSTRG.58249.1"; exon_number "12";
29	StringTie	exon	50350592	50350692	1000	-	.	gene_id "MSTRG.58249"; transcript_id "MSTRG.58249.1"; exon_number "13";
29	StringTie	exon	50350802	50350854	1000	-	.	gene_id "MSTRG.58249"; transcript_id "MSTRG.58249.1"; exon_number "14";
29	StringTie	exon	50350968	50351223	1000	-	.	gene_id "MSTRG.58249"; transcript_id "MSTRG.58249.1"; exon_number "15";
29	StringTie	exon	50351539	50351665	1000	-	.	gene_id "MSTRG.58249"; transcript_id "MSTRG.58249.1"; exon_number "16";
29	StringTie	exon	50352156	50352250	1000	-	.	gene_id "MSTRG.58249"; transcript_id "MSTRG.58249.1"; exon_number "17";
29	StringTie	exon	50352634	50352798	1000	-	.	gene_id "MSTRG.58249"; transcript_id "MSTRG.58249.1"; exon_number "18";
29	StringTie	exon	50352885	50353022	1000	-	.	gene_id "MSTRG.58249"; transcript_id "MSTRG.58249.1"; exon_number "19";
29	StringTie	exon	50353333	50353402	1000	-	.	gene_id "MSTRG.58249"; transcript_id "MSTRG.58249.1"; exon_number "20";
29	StringTie	exon	50353486	50353593	1000	-	.	gene_id "MSTRG.58249"; transcript_id "MSTRG.58249.1"; exon_number "21";
29	StringTie	exon	50353679	50353817	1000	-	.	gene_id "MSTRG.58249"; transcript_id "MSTRG.58249.1"; exon_number "22";
29	StringTie	exon	50353961	50354078	1000	-	.	gene_id "MSTRG.58249"; transcript_id "MSTRG.58249.1"; exon_number "23";
29	StringTie	exon	50354379	50354504	1000	-	.	gene_id "MSTRG.58249"; transcript_id "MSTRG.58249.1"; exon_number "24";
29	StringTie	exon	50354703	50354913	1000	-	.	gene_id "MSTRG.58249"; transcript_id "MSTRG.58249.1"; exon_number "25";
29	StringTie	exon	50355014	50355123	1000	-	.	gene_id "MSTRG.58249"; transcript_id "MSTRG.58249.1"; exon_number "26";
29	StringTie	exon	50355210	50355300	1000	-	.	gene_id "MSTRG.58249"; transcript_id "MSTRG.58249.1"; exon_number "27";
29	StringTie	exon	50355498	50355612	1000	-	.	gene_id "MSTRG.58249"; transcript_id "MSTRG.58249.1"; exon_number "28";
29	StringTie	exon	50356397	50356667	1000	-	.	gene_id "MSTRG.58249"; transcript_id "MSTRG.58249.1"; exon_number "29";
29	StringTie	exon	50357470	50357579	1000	-	.	gene_id "MSTRG.58249"; transcript_id "MSTRG.58249.1"; exon_number "30";
29	StringTie	transcript	50350968	50357579	1000	-	.	gene_id "MSTRG.58249"; transcript_id "MSTRG.58249.2";
29	StringTie	exon	50350968	50351223	1000	-	.	gene_id "MSTRG.58249"; transcript_id "MSTRG.58249.2"; exon_number "1";
29	StringTie	exon	50351539	50351665	1000	-	.	gene_id "MSTRG.58249"; transcript_id "MSTRG.58249.2"; exon_number "2";
29	StringTie	exon	50352156	50352250	1000	-	.	gene_id "MSTRG.58249"; transcript_id "MSTRG.58249.2"; exon_number "3";
29	StringTie	exon	50352634	50352798	1000	-	.	gene_id "MSTRG.58249"; transcript_id "MSTRG.58249.2"; exon_number "4";
29	StringTie	exon	50352885	50353022	1000	-	.	gene_id "MSTRG.58249"; transcript_id "MSTRG.58249.2"; exon_number "5";
29	StringTie	exon	50353333	50353402	1000	-	.	gene_id "MSTRG.58249"; transcript_id "MSTRG.58249.2"; exon_number "6";
29	StringTie	exon	50353486	50353593	1000	-	.	gene_id "MSTRG.58249"; transcript_id "MSTRG.58249.2"; exon_number "7";
29	StringTie	exon	50353679	50353817	1000	-	.	gene_id "MSTRG.58249"; transcript_id "MSTRG.58249.2"; exon_number "8";
29	StringTie	exon	50353961	50354078	1000	-	.	gene_id "MSTRG.58249"; transcript_id "MSTRG.58249.2"; exon_number "9";
29	StringTie	exon	50354379	50354504	1000	-	.	gene_id "MSTRG.58249"; transcript_id "MSTRG.58249.2"; exon_number "10";
29	StringTie	exon	50354703	50354913	1000	-	.	gene_id "MSTRG.58249"; transcript_id "MSTRG.58249.2"; exon_number "11";
29	StringTie	exon	50355014	50355123	1000	-	.	gene_id "MSTRG.58249"; transcript_id "MSTRG.58249.2"; exon_number "12";
29	StringTie	exon	50355210	50355300	1000	-	.	gene_id "MSTRG.58249"; transcript_id "MSTRG.58249.2"; exon_number "13";
29	StringTie	exon	50355498	50355612	1000	-	.	gene_id "MSTRG.58249"; transcript_id "MSTRG.58249.2"; exon_number "14";
29	StringTie	exon	50356397	50356664	1000	-	.	gene_id "MSTRG.58249"; transcript_id "MSTRG.58249.2"; exon_number "15";
29	StringTie	exon	50357470	50357579	1000	-	.	gene_id "MSTRG.58249"; transcript_id "MSTRG.58249.2"; exon_number "16";
29	StringTie	transcript	50373783	50377695	1000	+	.	gene_id "MSTRG.58250"; transcript_id "MSTRG.58250.1";
29	StringTie	exon	50373783	50373942	1000	+	.	gene_id "MSTRG.58250"; transcript_id "MSTRG.58250.1"; exon_number "1";
29	StringTie	exon	50377210	50377695	1000	+	.	gene_id "MSTRG.58250"; transcript_id "MSTRG.58250.1"; exon_number "2";
29	StringTie	transcript	50373795	50377695	1000	+	.	gene_id "MSTRG.58250"; transcript_id "MSTRG.58250.2";
29	StringTie	exon	50373795	50373942	1000	+	.	gene_id "MSTRG.58250"; transcript_id "MSTRG.58250.2"; exon_number "1";
29	StringTie	exon	50376031	50376160	1000	+	.	gene_id "MSTRG.58250"; transcript_id "MSTRG.58250.2"; exon_number "2";
29	StringTie	exon	50377210	50377695	1000	+	.	gene_id "MSTRG.58250"; transcript_id "MSTRG.58250.2"; exon_number "3";
29	StringTie	transcript	50378492	50382414	1000	-	.	gene_id "MSTRG.58251"; transcript_id "MSTRG.58251.1";
29	StringTie	exon	50378492	50378741	1000	-	.	gene_id "MSTRG.58251"; transcript_id "MSTRG.58251.1"; exon_number "1";
29	StringTie	exon	50380067	50380215	1000	-	.	gene_id "MSTRG.58251"; transcript_id "MSTRG.58251.1"; exon_number "2";
29	StringTie	exon	50380861	50380935	1000	-	.	gene_id "MSTRG.58251"; transcript_id "MSTRG.58251.1"; exon_number "3";
29	StringTie	exon	50382287	50382414	1000	-	.	gene_id "MSTRG.58251"; transcript_id "MSTRG.58251.1"; exon_number "4";
29	StringTie	transcript	50378492	50382414	1000	-	.	gene_id "MSTRG.58251"; transcript_id "MSTRG.58251.2";
29	StringTie	exon	50378492	50378741	1000	-	.	gene_id "MSTRG.58251"; transcript_id "MSTRG.58251.2"; exon_number "1";
29	StringTie	exon	50380067	50380215	1000	-	.	gene_id "MSTRG.58251"; transcript_id "MSTRG.58251.2"; exon_number "2";
29	StringTie	exon	50382287	50382414	1000	-	.	gene_id "MSTRG.58251"; transcript_id "MSTRG.58251.2"; exon_number "3";
29	StringTie	transcript	50380425	50382414	1000	-	.	gene_id "MSTRG.58251"; transcript_id "MSTRG.58251.3";
29	StringTie	exon	50380425	50380455	1000	-	.	gene_id "MSTRG.58251"; transcript_id "MSTRG.58251.3"; exon_number "1";
29	StringTie	exon	50380861	50380935	1000	-	.	gene_id "MSTRG.58251"; transcript_id "MSTRG.58251.3"; exon_number "2";
29	StringTie	exon	50382287	50382414	1000	-	.	gene_id "MSTRG.58251"; transcript_id "MSTRG.58251.3"; exon_number "3";
29	StringTie	transcript	50381510	50382414	1000	-	.	gene_id "MSTRG.58251"; transcript_id "MSTRG.58251.4";
29	StringTie	exon	50381510	50381795	1000	-	.	gene_id "MSTRG.58251"; transcript_id "MSTRG.58251.4"; exon_number "1";
29	StringTie	exon	50382287	50382414	1000	-	.	gene_id "MSTRG.58251"; transcript_id "MSTRG.58251.4"; exon_number "2";
29	StringTie	transcript	50387869	50391841	1000	+	.	gene_id "MSTRG.58253"; transcript_id "MSTRG.58253.1";
29	StringTie	exon	50387869	50388121	1000	+	.	gene_id "MSTRG.58253"; transcript_id "MSTRG.58253.1"; exon_number "1";
29	StringTie	exon	50390302	50390545	1000	+	.	gene_id "MSTRG.58253"; transcript_id "MSTRG.58253.1"; exon_number "2";
29	StringTie	exon	50390612	50390738	1000	+	.	gene_id "MSTRG.58253"; transcript_id "MSTRG.58253.1"; exon_number "3";
29	StringTie	exon	50390969	50391059	1000	+	.	gene_id "MSTRG.58253"; transcript_id "MSTRG.58253.1"; exon_number "4";
29	StringTie	exon	50391129	50391238	1000	+	.	gene_id "MSTRG.58253"; transcript_id "MSTRG.58253.1"; exon_number "5";
29	StringTie	exon	50391417	50391624	1000	+	.	gene_id "MSTRG.58253"; transcript_id "MSTRG.58253.1"; exon_number "6";
29	StringTie	exon	50391719	50391841	1000	+	.	gene_id "MSTRG.58253"; transcript_id "MSTRG.58253.1"; exon_number "7";
29	StringTie	transcript	50399695	50400781	1000	+	.	gene_id "MSTRG.58258"; transcript_id "MSTRG.58258.1";
29	StringTie	exon	50399695	50399822	1000	+	.	gene_id "MSTRG.58258"; transcript_id "MSTRG.58258.1"; exon_number "1";
29	StringTie	exon	50400438	50400781	1000	+	.	gene_id "MSTRG.58258"; transcript_id "MSTRG.58258.1"; exon_number "2";
29	StringTie	transcript	50401279	50403238	1000	+	.	gene_id "MSTRG.58259"; transcript_id "MSTRG.58259.1";
29	StringTie	exon	50401279	50401323	1000	+	.	gene_id "MSTRG.58259"; transcript_id "MSTRG.58259.1"; exon_number "1";
29	StringTie	exon	50401435	50401508	1000	+	.	gene_id "MSTRG.58259"; transcript_id "MSTRG.58259.1"; exon_number "2";
29	StringTie	exon	50402739	50403238	1000	+	.	gene_id "MSTRG.58259"; transcript_id "MSTRG.58259.1"; exon_number "3";
29	StringTie	transcript	50401279	50402738	1000	+	.	gene_id "MSTRG.58259"; transcript_id "MSTRG.58259.2";
29	StringTie	exon	50401279	50401323	1000	+	.	gene_id "MSTRG.58259"; transcript_id "MSTRG.58259.2"; exon_number "1";
29	StringTie	exon	50401435	50401923	1000	+	.	gene_id "MSTRG.58259"; transcript_id "MSTRG.58259.2"; exon_number "2";
29	StringTie	exon	50402587	50402738	1000	+	.	gene_id "MSTRG.58259"; transcript_id "MSTRG.58259.2"; exon_number "3";
29	StringTie	transcript	50401281	50402034	1000	+	.	gene_id "MSTRG.58259"; transcript_id "MSTRG.58259.3";
29	StringTie	exon	50401281	50401323	1000	+	.	gene_id "MSTRG.58259"; transcript_id "MSTRG.58259.3"; exon_number "1";
29	StringTie	exon	50401435	50401734	1000	+	.	gene_id "MSTRG.58259"; transcript_id "MSTRG.58259.3"; exon_number "2";
29	StringTie	exon	50401924	50402034	1000	+	.	gene_id "MSTRG.58259"; transcript_id "MSTRG.58259.3"; exon_number "3";
29	StringTie	transcript	50401281	50403238	1000	+	.	gene_id "MSTRG.58259"; transcript_id "MSTRG.58259.4";
29	StringTie	exon	50401281	50401734	1000	+	.	gene_id "MSTRG.58259"; transcript_id "MSTRG.58259.4"; exon_number "1";
29	StringTie	exon	50402587	50403238	1000	+	.	gene_id "MSTRG.58259"; transcript_id "MSTRG.58259.4"; exon_number "2";
29	StringTie	transcript	50401281	50402034	1000	+	.	gene_id "MSTRG.58259"; transcript_id "MSTRG.58259.5";
29	StringTie	exon	50401281	50401323	1000	+	.	gene_id "MSTRG.58259"; transcript_id "MSTRG.58259.5"; exon_number "1";
29	StringTie	exon	50401435	50401623	1000	+	.	gene_id "MSTRG.58259"; transcript_id "MSTRG.58259.5"; exon_number "2";
29	StringTie	exon	50401702	50401734	1000	+	.	gene_id "MSTRG.58259"; transcript_id "MSTRG.58259.5"; exon_number "3";
29	StringTie	exon	50401924	50402034	1000	+	.	gene_id "MSTRG.58259"; transcript_id "MSTRG.58259.5"; exon_number "4";
29	StringTie	transcript	50404294	50408490	1000	+	.	gene_id "MSTRG.58262"; transcript_id "MSTRG.58262.1";
29	StringTie	exon	50404294	50408490	1000	+	.	gene_id "MSTRG.58262"; transcript_id "MSTRG.58262.1"; exon_number "1";
29	StringTie	transcript	50404579	50405655	1000	+	.	gene_id "MSTRG.58262"; transcript_id "MSTRG.58262.2";
29	StringTie	exon	50404579	50405242	1000	+	.	gene_id "MSTRG.58262"; transcript_id "MSTRG.58262.2"; exon_number "1";
29	StringTie	exon	50405276	50405655	1000	+	.	gene_id "MSTRG.58262"; transcript_id "MSTRG.58262.2"; exon_number "2";
29	StringTie	transcript	50405656	50408490	1000	+	.	gene_id "MSTRG.58262"; transcript_id "MSTRG.58262.3";
29	StringTie	exon	50405656	50405925	1000	+	.	gene_id "MSTRG.58262"; transcript_id "MSTRG.58262.3"; exon_number "1";
29	StringTie	exon	50407204	50408490	1000	+	.	gene_id "MSTRG.58262"; transcript_id "MSTRG.58262.3"; exon_number "2";
29	StringTie	transcript	50417611	50419900	1000	-	.	gene_id "MSTRG.58270"; transcript_id "MSTRG.58270.1";
29	StringTie	exon	50417611	50417884	1000	-	.	gene_id "MSTRG.58270"; transcript_id "MSTRG.58270.1"; exon_number "1";
29	StringTie	exon	50418600	50418734	1000	-	.	gene_id "MSTRG.58270"; transcript_id "MSTRG.58270.1"; exon_number "2";
29	StringTie	exon	50418874	50418943	1000	-	.	gene_id "MSTRG.58270"; transcript_id "MSTRG.58270.1"; exon_number "3";
29	StringTie	exon	50419029	50419145	1000	-	.	gene_id "MSTRG.58270"; transcript_id "MSTRG.58270.1"; exon_number "4";
29	StringTie	exon	50419818	50419900	1000	-	.	gene_id "MSTRG.58270"; transcript_id "MSTRG.58270.1"; exon_number "5";
29	StringTie	transcript	50429308	50432398	1000	-	.	gene_id "MSTRG.58273"; transcript_id "MSTRG.58273.1";
29	StringTie	exon	50429308	50429353	1000	-	.	gene_id "MSTRG.58273"; transcript_id "MSTRG.58273.1"; exon_number "1";
29	StringTie	exon	50429796	50430027	1000	-	.	gene_id "MSTRG.58273"; transcript_id "MSTRG.58273.1"; exon_number "2";
29	StringTie	exon	50430390	50430487	1000	-	.	gene_id "MSTRG.58273"; transcript_id "MSTRG.58273.1"; exon_number "3";
29	StringTie	exon	50431009	50431191	1000	-	.	gene_id "MSTRG.58273"; transcript_id "MSTRG.58273.1"; exon_number "4";
29	StringTie	exon	50432062	50432199	1000	-	.	gene_id "MSTRG.58273"; transcript_id "MSTRG.58273.1"; exon_number "5";
29	StringTie	exon	50432295	50432398	1000	-	.	gene_id "MSTRG.58273"; transcript_id "MSTRG.58273.1"; exon_number "6";
29	StringTie	transcript	50431052	50432398	1000	-	.	gene_id "MSTRG.58273"; transcript_id "MSTRG.58273.2";
29	StringTie	exon	50431052	50431191	1000	-	.	gene_id "MSTRG.58273"; transcript_id "MSTRG.58273.2"; exon_number "1";
29	StringTie	exon	50432062	50432199	1000	-	.	gene_id "MSTRG.58273"; transcript_id "MSTRG.58273.2"; exon_number "2";
29	StringTie	exon	50432340	50432398	1000	-	.	gene_id "MSTRG.58273"; transcript_id "MSTRG.58273.2"; exon_number "3";
29	StringTie	transcript	50432469	50433287	1000	+	.	gene_id "MSTRG.58274"; transcript_id "MSTRG.58274.1";
29	StringTie	exon	50432469	50432706	1000	+	.	gene_id "MSTRG.58274"; transcript_id "MSTRG.58274.1"; exon_number "1";
29	StringTie	exon	50433032	50433287	1000	+	.	gene_id "MSTRG.58274"; transcript_id "MSTRG.58274.1"; exon_number "2";
29	StringTie	transcript	50433324	50484967	1000	-	.	gene_id "MSTRG.58275"; transcript_id "MSTRG.58275.1";
29	StringTie	exon	50433324	50433376	1000	-	.	gene_id "MSTRG.58275"; transcript_id "MSTRG.58275.1"; exon_number "1";
29	StringTie	exon	50434365	50434515	1000	-	.	gene_id "MSTRG.58275"; transcript_id "MSTRG.58275.1"; exon_number "2";
29	StringTie	exon	50435825	50435933	1000	-	.	gene_id "MSTRG.58275"; transcript_id "MSTRG.58275.1"; exon_number "3";
29	StringTie	exon	50455146	50455214	1000	-	.	gene_id "MSTRG.58275"; transcript_id "MSTRG.58275.1"; exon_number "4";
29	StringTie	exon	50484726	50484967	1000	-	.	gene_id "MSTRG.58275"; transcript_id "MSTRG.58275.1"; exon_number "5";
29	StringTie	transcript	50434248	50484967	1000	-	.	gene_id "MSTRG.58275"; transcript_id "MSTRG.58275.2";
29	StringTie	exon	50434248	50434512	1000	-	.	gene_id "MSTRG.58275"; transcript_id "MSTRG.58275.2"; exon_number "1";
29	StringTie	exon	50435825	50435933	1000	-	.	gene_id "MSTRG.58275"; transcript_id "MSTRG.58275.2"; exon_number "2";
29	StringTie	exon	50442498	50442599	1000	-	.	gene_id "MSTRG.58275"; transcript_id "MSTRG.58275.2"; exon_number "3";
29	StringTie	exon	50444480	50444609	1000	-	.	gene_id "MSTRG.58275"; transcript_id "MSTRG.58275.2"; exon_number "4";
29	StringTie	exon	50445309	50445502	1000	-	.	gene_id "MSTRG.58275"; transcript_id "MSTRG.58275.2"; exon_number "5";
29	StringTie	exon	50447054	50447196	1000	-	.	gene_id "MSTRG.58275"; transcript_id "MSTRG.58275.2"; exon_number "6";
29	StringTie	exon	50455146	50455214	1000	-	.	gene_id "MSTRG.58275"; transcript_id "MSTRG.58275.2"; exon_number "7";
29	StringTie	exon	50484726	50484967	1000	-	.	gene_id "MSTRG.58275"; transcript_id "MSTRG.58275.2"; exon_number "8";
29	StringTie	transcript	50435833	50484967	1000	-	.	gene_id "MSTRG.58275"; transcript_id "MSTRG.58275.4";
29	StringTie	exon	50435833	50435933	1000	-	.	gene_id "MSTRG.58275"; transcript_id "MSTRG.58275.4"; exon_number "1";
29	StringTie	exon	50442498	50442599	1000	-	.	gene_id "MSTRG.58275"; transcript_id "MSTRG.58275.4"; exon_number "2";
29	StringTie	exon	50455146	50455214	1000	-	.	gene_id "MSTRG.58275"; transcript_id "MSTRG.58275.4"; exon_number "3";
29	StringTie	exon	50484726	50484967	1000	-	.	gene_id "MSTRG.58275"; transcript_id "MSTRG.58275.4"; exon_number "4";
29	StringTie	transcript	50442498	50484967	1000	-	.	gene_id "MSTRG.58275"; transcript_id "MSTRG.58275.5";
29	StringTie	exon	50442498	50442599	1000	-	.	gene_id "MSTRG.58275"; transcript_id "MSTRG.58275.5"; exon_number "1";
29	StringTie	exon	50444480	50444594	1000	-	.	gene_id "MSTRG.58275"; transcript_id "MSTRG.58275.5"; exon_number "2";
29	StringTie	exon	50445309	50445502	1000	-	.	gene_id "MSTRG.58275"; transcript_id "MSTRG.58275.5"; exon_number "3";
29	StringTie	exon	50447054	50447196	1000	-	.	gene_id "MSTRG.58275"; transcript_id "MSTRG.58275.5"; exon_number "4";
29	StringTie	exon	50455146	50455214	1000	-	.	gene_id "MSTRG.58275"; transcript_id "MSTRG.58275.5"; exon_number "5";
29	StringTie	exon	50484726	50484967	1000	-	.	gene_id "MSTRG.58275"; transcript_id "MSTRG.58275.5"; exon_number "6";
29	StringTie	transcript	50442511	50484967	1000	-	.	gene_id "MSTRG.58275"; transcript_id "MSTRG.58275.6";
29	StringTie	exon	50442511	50442599	1000	-	.	gene_id "MSTRG.58275"; transcript_id "MSTRG.58275.6"; exon_number "1";
29	StringTie	exon	50444480	50444609	1000	-	.	gene_id "MSTRG.58275"; transcript_id "MSTRG.58275.6"; exon_number "2";
29	StringTie	exon	50445309	50445502	1000	-	.	gene_id "MSTRG.58275"; transcript_id "MSTRG.58275.6"; exon_number "3";
29	StringTie	exon	50447050	50447196	1000	-	.	gene_id "MSTRG.58275"; transcript_id "MSTRG.58275.6"; exon_number "4";
29	StringTie	exon	50455146	50455214	1000	-	.	gene_id "MSTRG.58275"; transcript_id "MSTRG.58275.6"; exon_number "5";
29	StringTie	exon	50484726	50484967	1000	-	.	gene_id "MSTRG.58275"; transcript_id "MSTRG.58275.6"; exon_number "6";
29	StringTie	transcript	50445338	50484967	1000	-	.	gene_id "MSTRG.58275"; transcript_id "MSTRG.58275.8";
29	StringTie	exon	50445338	50445502	1000	-	.	gene_id "MSTRG.58275"; transcript_id "MSTRG.58275.8"; exon_number "1";
29	StringTie	exon	50447054	50447196	1000	-	.	gene_id "MSTRG.58275"; transcript_id "MSTRG.58275.8"; exon_number "2";
29	StringTie	exon	50484726	50484967	1000	-	.	gene_id "MSTRG.58275"; transcript_id "MSTRG.58275.8"; exon_number "3";
29	StringTie	transcript	50465005	50484967	1000	-	.	gene_id "MSTRG.58275"; transcript_id "MSTRG.58275.9";
29	StringTie	exon	50465005	50465290	1000	-	.	gene_id "MSTRG.58275"; transcript_id "MSTRG.58275.9"; exon_number "1";
29	StringTie	exon	50484726	50484967	1000	-	.	gene_id "MSTRG.58275"; transcript_id "MSTRG.58275.9"; exon_number "2";
29	StringTie	transcript	50491589	50492449	1000	-	.	gene_id "MSTRG.58276"; transcript_id "MSTRG.58276.1";
29	StringTie	exon	50491589	50492449	1000	-	.	gene_id "MSTRG.58276"; transcript_id "MSTRG.58276.1"; exon_number "1";
29	StringTie	transcript	50492751	50505992	1000	+	.	gene_id "MSTRG.58277"; transcript_id "MSTRG.58277.1";
29	StringTie	exon	50492751	50492835	1000	+	.	gene_id "MSTRG.58277"; transcript_id "MSTRG.58277.1"; exon_number "1";
29	StringTie	exon	50496290	50496443	1000	+	.	gene_id "MSTRG.58277"; transcript_id "MSTRG.58277.1"; exon_number "2";
29	StringTie	exon	50496960	50497109	1000	+	.	gene_id "MSTRG.58277"; transcript_id "MSTRG.58277.1"; exon_number "3";
29	StringTie	exon	50497362	50497494	1000	+	.	gene_id "MSTRG.58277"; transcript_id "MSTRG.58277.1"; exon_number "4";
29	StringTie	exon	50498072	50498116	1000	+	.	gene_id "MSTRG.58277"; transcript_id "MSTRG.58277.1"; exon_number "5";
29	StringTie	exon	50498833	50498939	1000	+	.	gene_id "MSTRG.58277"; transcript_id "MSTRG.58277.1"; exon_number "6";
29	StringTie	exon	50499234	50499295	1000	+	.	gene_id "MSTRG.58277"; transcript_id "MSTRG.58277.1"; exon_number "7";
29	StringTie	exon	50501813	50501905	1000	+	.	gene_id "MSTRG.58277"; transcript_id "MSTRG.58277.1"; exon_number "8";
29	StringTie	exon	50505179	50505280	1000	+	.	gene_id "MSTRG.58277"; transcript_id "MSTRG.58277.1"; exon_number "9";
29	StringTie	exon	50505835	50505992	1000	+	.	gene_id "MSTRG.58277"; transcript_id "MSTRG.58277.1"; exon_number "10";
29	StringTie	transcript	50492759	50505280	1000	+	.	gene_id "MSTRG.58277"; transcript_id "MSTRG.58277.2";
29	StringTie	exon	50492759	50492999	1000	+	.	gene_id "MSTRG.58277"; transcript_id "MSTRG.58277.2"; exon_number "1";
29	StringTie	exon	50496290	50496443	1000	+	.	gene_id "MSTRG.58277"; transcript_id "MSTRG.58277.2"; exon_number "2";
29	StringTie	exon	50496960	50497109	1000	+	.	gene_id "MSTRG.58277"; transcript_id "MSTRG.58277.2"; exon_number "3";
29	StringTie	exon	50497362	50497494	1000	+	.	gene_id "MSTRG.58277"; transcript_id "MSTRG.58277.2"; exon_number "4";
29	StringTie	exon	50498072	50498116	1000	+	.	gene_id "MSTRG.58277"; transcript_id "MSTRG.58277.2"; exon_number "5";
29	StringTie	exon	50498833	50498939	1000	+	.	gene_id "MSTRG.58277"; transcript_id "MSTRG.58277.2"; exon_number "6";
29	StringTie	exon	50499234	50499295	1000	+	.	gene_id "MSTRG.58277"; transcript_id "MSTRG.58277.2"; exon_number "7";
29	StringTie	exon	50501813	50501905	1000	+	.	gene_id "MSTRG.58277"; transcript_id "MSTRG.58277.2"; exon_number "8";
29	StringTie	exon	50505179	50505280	1000	+	.	gene_id "MSTRG.58277"; transcript_id "MSTRG.58277.2"; exon_number "9";
29	StringTie	transcript	50492762	50495233	1000	+	.	gene_id "MSTRG.58277"; transcript_id "MSTRG.58277.3";
29	StringTie	exon	50492762	50492835	1000	+	.	gene_id "MSTRG.58277"; transcript_id "MSTRG.58277.3"; exon_number "1";
29	StringTie	exon	50494985	50495233	1000	+	.	gene_id "MSTRG.58277"; transcript_id "MSTRG.58277.3"; exon_number "2";
29	StringTie	transcript	50492774	50503575	1000	+	.	gene_id "MSTRG.58277"; transcript_id "MSTRG.58277.4";
29	StringTie	exon	50492774	50492835	1000	+	.	gene_id "MSTRG.58277"; transcript_id "MSTRG.58277.4"; exon_number "1";
29	StringTie	exon	50496290	50496443	1000	+	.	gene_id "MSTRG.58277"; transcript_id "MSTRG.58277.4"; exon_number "2";
29	StringTie	exon	50496960	50497109	1000	+	.	gene_id "MSTRG.58277"; transcript_id "MSTRG.58277.4"; exon_number "3";
29	StringTie	exon	50497362	50497494	1000	+	.	gene_id "MSTRG.58277"; transcript_id "MSTRG.58277.4"; exon_number "4";
29	StringTie	exon	50498072	50498116	1000	+	.	gene_id "MSTRG.58277"; transcript_id "MSTRG.58277.4"; exon_number "5";
29	StringTie	exon	50498833	50498939	1000	+	.	gene_id "MSTRG.58277"; transcript_id "MSTRG.58277.4"; exon_number "6";
29	StringTie	exon	50499234	50499295	1000	+	.	gene_id "MSTRG.58277"; transcript_id "MSTRG.58277.4"; exon_number "7";
29	StringTie	exon	50501813	50501905	1000	+	.	gene_id "MSTRG.58277"; transcript_id "MSTRG.58277.4"; exon_number "8";
29	StringTie	exon	50503474	50503575	1000	+	.	gene_id "MSTRG.58277"; transcript_id "MSTRG.58277.4"; exon_number "9";
29	StringTie	transcript	50514393	50530514	1000	-	.	gene_id "MSTRG.58280"; transcript_id "MSTRG.58280.1";
29	StringTie	exon	50514393	50514524	1000	-	.	gene_id "MSTRG.58280"; transcript_id "MSTRG.58280.1"; exon_number "1";
29	StringTie	exon	50515202	50515285	1000	-	.	gene_id "MSTRG.58280"; transcript_id "MSTRG.58280.1"; exon_number "2";
29	StringTie	exon	50515377	50515508	1000	-	.	gene_id "MSTRG.58280"; transcript_id "MSTRG.58280.1"; exon_number "3";
29	StringTie	exon	50515610	50515711	1000	-	.	gene_id "MSTRG.58280"; transcript_id "MSTRG.58280.1"; exon_number "4";
29	StringTie	exon	50516545	50516619	1000	-	.	gene_id "MSTRG.58280"; transcript_id "MSTRG.58280.1"; exon_number "5";
29	StringTie	exon	50516867	50517058	1000	-	.	gene_id "MSTRG.58280"; transcript_id "MSTRG.58280.1"; exon_number "6";
29	StringTie	exon	50523712	50523791	1000	-	.	gene_id "MSTRG.58280"; transcript_id "MSTRG.58280.1"; exon_number "7";
29	StringTie	exon	50526076	50526159	1000	-	.	gene_id "MSTRG.58280"; transcript_id "MSTRG.58280.1"; exon_number "8";
29	StringTie	exon	50529263	50529365	1000	-	.	gene_id "MSTRG.58280"; transcript_id "MSTRG.58280.1"; exon_number "9";
29	StringTie	exon	50530420	50530514	1000	-	.	gene_id "MSTRG.58280"; transcript_id "MSTRG.58280.1"; exon_number "10";
29	StringTie	transcript	50514407	50530514	1000	-	.	gene_id "MSTRG.58280"; transcript_id "MSTRG.58280.2";
29	StringTie	exon	50514407	50514524	1000	-	.	gene_id "MSTRG.58280"; transcript_id "MSTRG.58280.2"; exon_number "1";
29	StringTie	exon	50515202	50515285	1000	-	.	gene_id "MSTRG.58280"; transcript_id "MSTRG.58280.2"; exon_number "2";
29	StringTie	exon	50515377	50515508	1000	-	.	gene_id "MSTRG.58280"; transcript_id "MSTRG.58280.2"; exon_number "3";
29	StringTie	exon	50515610	50515711	1000	-	.	gene_id "MSTRG.58280"; transcript_id "MSTRG.58280.2"; exon_number "4";
29	StringTie	exon	50516545	50516619	1000	-	.	gene_id "MSTRG.58280"; transcript_id "MSTRG.58280.2"; exon_number "5";
29	StringTie	exon	50516867	50517058	1000	-	.	gene_id "MSTRG.58280"; transcript_id "MSTRG.58280.2"; exon_number "6";
29	StringTie	exon	50523712	50523791	1000	-	.	gene_id "MSTRG.58280"; transcript_id "MSTRG.58280.2"; exon_number "7";
29	StringTie	exon	50526076	50526159	1000	-	.	gene_id "MSTRG.58280"; transcript_id "MSTRG.58280.2"; exon_number "8";
29	StringTie	exon	50530420	50530514	1000	-	.	gene_id "MSTRG.58280"; transcript_id "MSTRG.58280.2"; exon_number "9";
29	StringTie	transcript	50514407	50529380	1000	-	.	gene_id "MSTRG.58280"; transcript_id "MSTRG.58280.3";
29	StringTie	exon	50514407	50514524	1000	-	.	gene_id "MSTRG.58280"; transcript_id "MSTRG.58280.3"; exon_number "1";
29	StringTie	exon	50515202	50515285	1000	-	.	gene_id "MSTRG.58280"; transcript_id "MSTRG.58280.3"; exon_number "2";
29	StringTie	exon	50515377	50515508	1000	-	.	gene_id "MSTRG.58280"; transcript_id "MSTRG.58280.3"; exon_number "3";
29	StringTie	exon	50515610	50515711	1000	-	.	gene_id "MSTRG.58280"; transcript_id "MSTRG.58280.3"; exon_number "4";
29	StringTie	exon	50516545	50516619	1000	-	.	gene_id "MSTRG.58280"; transcript_id "MSTRG.58280.3"; exon_number "5";
29	StringTie	exon	50516867	50517058	1000	-	.	gene_id "MSTRG.58280"; transcript_id "MSTRG.58280.3"; exon_number "6";
29	StringTie	exon	50523712	50523791	1000	-	.	gene_id "MSTRG.58280"; transcript_id "MSTRG.58280.3"; exon_number "7";
29	StringTie	exon	50526067	50526159	1000	-	.	gene_id "MSTRG.58280"; transcript_id "MSTRG.58280.3"; exon_number "8";
29	StringTie	exon	50529263	50529380	1000	-	.	gene_id "MSTRG.58280"; transcript_id "MSTRG.58280.3"; exon_number "9";
29	StringTie	transcript	50514407	50527691	1000	-	.	gene_id "MSTRG.58280"; transcript_id "MSTRG.58280.4";
29	StringTie	exon	50514407	50514524	1000	-	.	gene_id "MSTRG.58280"; transcript_id "MSTRG.58280.4"; exon_number "1";
29	StringTie	exon	50515202	50515285	1000	-	.	gene_id "MSTRG.58280"; transcript_id "MSTRG.58280.4"; exon_number "2";
29	StringTie	exon	50515377	50515508	1000	-	.	gene_id "MSTRG.58280"; transcript_id "MSTRG.58280.4"; exon_number "3";
29	StringTie	exon	50515610	50515711	1000	-	.	gene_id "MSTRG.58280"; transcript_id "MSTRG.58280.4"; exon_number "4";
29	StringTie	exon	50516545	50516619	1000	-	.	gene_id "MSTRG.58280"; transcript_id "MSTRG.58280.4"; exon_number "5";
29	StringTie	exon	50516867	50517058	1000	-	.	gene_id "MSTRG.58280"; transcript_id "MSTRG.58280.4"; exon_number "6";
29	StringTie	exon	50523712	50523791	1000	-	.	gene_id "MSTRG.58280"; transcript_id "MSTRG.58280.4"; exon_number "7";
29	StringTie	exon	50526076	50526159	1000	-	.	gene_id "MSTRG.58280"; transcript_id "MSTRG.58280.4"; exon_number "8";
29	StringTie	exon	50527609	50527691	1000	-	.	gene_id "MSTRG.58280"; transcript_id "MSTRG.58280.4"; exon_number "9";
29	StringTie	transcript	50515377	50530514	1000	-	.	gene_id "MSTRG.58280"; transcript_id "MSTRG.58280.5";
29	StringTie	exon	50515377	50515508	1000	-	.	gene_id "MSTRG.58280"; transcript_id "MSTRG.58280.5"; exon_number "1";
29	StringTie	exon	50515610	50515711	1000	-	.	gene_id "MSTRG.58280"; transcript_id "MSTRG.58280.5"; exon_number "2";
29	StringTie	exon	50516545	50516619	1000	-	.	gene_id "MSTRG.58280"; transcript_id "MSTRG.58280.5"; exon_number "3";
29	StringTie	exon	50516867	50517058	1000	-	.	gene_id "MSTRG.58280"; transcript_id "MSTRG.58280.5"; exon_number "4";
29	StringTie	exon	50523712	50523791	1000	-	.	gene_id "MSTRG.58280"; transcript_id "MSTRG.58280.5"; exon_number "5";
29	StringTie	exon	50526067	50526159	1000	-	.	gene_id "MSTRG.58280"; transcript_id "MSTRG.58280.5"; exon_number "6";
29	StringTie	exon	50530420	50530514	1000	-	.	gene_id "MSTRG.58280"; transcript_id "MSTRG.58280.5"; exon_number "7";
29	StringTie	transcript	50515377	50528516	1000	-	.	gene_id "MSTRG.58280"; transcript_id "MSTRG.58280.6";
29	StringTie	exon	50515377	50515508	1000	-	.	gene_id "MSTRG.58280"; transcript_id "MSTRG.58280.6"; exon_number "1";
29	StringTie	exon	50515610	50515711	1000	-	.	gene_id "MSTRG.58280"; transcript_id "MSTRG.58280.6"; exon_number "2";
29	StringTie	exon	50516545	50516619	1000	-	.	gene_id "MSTRG.58280"; transcript_id "MSTRG.58280.6"; exon_number "3";
29	StringTie	exon	50516867	50517058	1000	-	.	gene_id "MSTRG.58280"; transcript_id "MSTRG.58280.6"; exon_number "4";
29	StringTie	exon	50523712	50523791	1000	-	.	gene_id "MSTRG.58280"; transcript_id "MSTRG.58280.6"; exon_number "5";
29	StringTie	exon	50526076	50526159	1000	-	.	gene_id "MSTRG.58280"; transcript_id "MSTRG.58280.6"; exon_number "6";
29	StringTie	exon	50528336	50528516	1000	-	.	gene_id "MSTRG.58280"; transcript_id "MSTRG.58280.6"; exon_number "7";
29	StringTie	transcript	50515377	50530514	1000	-	.	gene_id "MSTRG.58280"; transcript_id "MSTRG.58280.7";
29	StringTie	exon	50515377	50515526	1000	-	.	gene_id "MSTRG.58280"; transcript_id "MSTRG.58280.7"; exon_number "1";
29	StringTie	exon	50515610	50515711	1000	-	.	gene_id "MSTRG.58280"; transcript_id "MSTRG.58280.7"; exon_number "2";
29	StringTie	exon	50516545	50516619	1000	-	.	gene_id "MSTRG.58280"; transcript_id "MSTRG.58280.7"; exon_number "3";
29	StringTie	exon	50516867	50517058	1000	-	.	gene_id "MSTRG.58280"; transcript_id "MSTRG.58280.7"; exon_number "4";
29	StringTie	exon	50523712	50523791	1000	-	.	gene_id "MSTRG.58280"; transcript_id "MSTRG.58280.7"; exon_number "5";
29	StringTie	exon	50526076	50526159	1000	-	.	gene_id "MSTRG.58280"; transcript_id "MSTRG.58280.7"; exon_number "6";
29	StringTie	exon	50530420	50530514	1000	-	.	gene_id "MSTRG.58280"; transcript_id "MSTRG.58280.7"; exon_number "7";
29	StringTie	transcript	50515377	50529380	1000	-	.	gene_id "MSTRG.58280"; transcript_id "MSTRG.58280.8";
29	StringTie	exon	50515377	50515508	1000	-	.	gene_id "MSTRG.58280"; transcript_id "MSTRG.58280.8"; exon_number "1";
29	StringTie	exon	50515610	50515711	1000	-	.	gene_id "MSTRG.58280"; transcript_id "MSTRG.58280.8"; exon_number "2";
29	StringTie	exon	50516545	50516619	1000	-	.	gene_id "MSTRG.58280"; transcript_id "MSTRG.58280.8"; exon_number "3";
29	StringTie	exon	50516867	50517058	1000	-	.	gene_id "MSTRG.58280"; transcript_id "MSTRG.58280.8"; exon_number "4";
29	StringTie	exon	50526076	50526159	1000	-	.	gene_id "MSTRG.58280"; transcript_id "MSTRG.58280.8"; exon_number "5";
29	StringTie	exon	50529263	50529380	1000	-	.	gene_id "MSTRG.58280"; transcript_id "MSTRG.58280.8"; exon_number "6";
29	StringTie	transcript	50515380	50527691	1000	-	.	gene_id "MSTRG.58280"; transcript_id "MSTRG.58280.9";
29	StringTie	exon	50515380	50515508	1000	-	.	gene_id "MSTRG.58280"; transcript_id "MSTRG.58280.9"; exon_number "1";
29	StringTie	exon	50515610	50515711	1000	-	.	gene_id "MSTRG.58280"; transcript_id "MSTRG.58280.9"; exon_number "2";
29	StringTie	exon	50516545	50516619	1000	-	.	gene_id "MSTRG.58280"; transcript_id "MSTRG.58280.9"; exon_number "3";
29	StringTie	exon	50516867	50517058	1000	-	.	gene_id "MSTRG.58280"; transcript_id "MSTRG.58280.9"; exon_number "4";
29	StringTie	exon	50523712	50523791	1000	-	.	gene_id "MSTRG.58280"; transcript_id "MSTRG.58280.9"; exon_number "5";
29	StringTie	exon	50526067	50526159	1000	-	.	gene_id "MSTRG.58280"; transcript_id "MSTRG.58280.9"; exon_number "6";
29	StringTie	exon	50527609	50527691	1000	-	.	gene_id "MSTRG.58280"; transcript_id "MSTRG.58280.9"; exon_number "7";
29	StringTie	transcript	50515398	50529380	1000	-	.	gene_id "MSTRG.58280"; transcript_id "MSTRG.58280.10";
29	StringTie	exon	50515398	50515532	1000	-	.	gene_id "MSTRG.58280"; transcript_id "MSTRG.58280.10"; exon_number "1";
29	StringTie	exon	50515610	50515711	1000	-	.	gene_id "MSTRG.58280"; transcript_id "MSTRG.58280.10"; exon_number "2";
29	StringTie	exon	50516545	50516619	1000	-	.	gene_id "MSTRG.58280"; transcript_id "MSTRG.58280.10"; exon_number "3";
29	StringTie	exon	50516867	50517058	1000	-	.	gene_id "MSTRG.58280"; transcript_id "MSTRG.58280.10"; exon_number "4";
29	StringTie	exon	50523712	50523791	1000	-	.	gene_id "MSTRG.58280"; transcript_id "MSTRG.58280.10"; exon_number "5";
29	StringTie	exon	50526076	50526159	1000	-	.	gene_id "MSTRG.58280"; transcript_id "MSTRG.58280.10"; exon_number "6";
29	StringTie	exon	50529263	50529380	1000	-	.	gene_id "MSTRG.58280"; transcript_id "MSTRG.58280.10"; exon_number "7";
29	StringTie	transcript	50515610	50522634	1000	-	.	gene_id "MSTRG.58280"; transcript_id "MSTRG.58280.11";
29	StringTie	exon	50515610	50515711	1000	-	.	gene_id "MSTRG.58280"; transcript_id "MSTRG.58280.11"; exon_number "1";
29	StringTie	exon	50516545	50516619	1000	-	.	gene_id "MSTRG.58280"; transcript_id "MSTRG.58280.11"; exon_number "2";
29	StringTie	exon	50516867	50517058	1000	-	.	gene_id "MSTRG.58280"; transcript_id "MSTRG.58280.11"; exon_number "3";
29	StringTie	exon	50522341	50522634	1000	-	.	gene_id "MSTRG.58280"; transcript_id "MSTRG.58280.11"; exon_number "4";
29	StringTie	transcript	50515635	50529380	1000	-	.	gene_id "MSTRG.58280"; transcript_id "MSTRG.58280.12";
29	StringTie	exon	50515635	50515711	1000	-	.	gene_id "MSTRG.58280"; transcript_id "MSTRG.58280.12"; exon_number "1";
29	StringTie	exon	50516545	50516619	1000	-	.	gene_id "MSTRG.58280"; transcript_id "MSTRG.58280.12"; exon_number "2";
29	StringTie	exon	50516867	50517015	1000	-	.	gene_id "MSTRG.58280"; transcript_id "MSTRG.58280.12"; exon_number "3";
29	StringTie	exon	50523712	50523791	1000	-	.	gene_id "MSTRG.58280"; transcript_id "MSTRG.58280.12"; exon_number "4";
29	StringTie	exon	50526076	50526159	1000	-	.	gene_id "MSTRG.58280"; transcript_id "MSTRG.58280.12"; exon_number "5";
29	StringTie	exon	50529263	50529380	1000	-	.	gene_id "MSTRG.58280"; transcript_id "MSTRG.58280.12"; exon_number "6";
29	StringTie	transcript	50516545	50529365	1000	-	.	gene_id "MSTRG.58280"; transcript_id "MSTRG.58280.13";
29	StringTie	exon	50516545	50516619	1000	-	.	gene_id "MSTRG.58280"; transcript_id "MSTRG.58280.13"; exon_number "1";
29	StringTie	exon	50516867	50517015	1000	-	.	gene_id "MSTRG.58280"; transcript_id "MSTRG.58280.13"; exon_number "2";
29	StringTie	exon	50518826	50518913	1000	-	.	gene_id "MSTRG.58280"; transcript_id "MSTRG.58280.13"; exon_number "3";
29	StringTie	exon	50523712	50523791	1000	-	.	gene_id "MSTRG.58280"; transcript_id "MSTRG.58280.13"; exon_number "4";
29	StringTie	exon	50526076	50526159	1000	-	.	gene_id "MSTRG.58280"; transcript_id "MSTRG.58280.13"; exon_number "5";
29	StringTie	exon	50529263	50529365	1000	-	.	gene_id "MSTRG.58280"; transcript_id "MSTRG.58280.13"; exon_number "6";
29	StringTie	transcript	50517001	50529380	1000	-	.	gene_id "MSTRG.58280"; transcript_id "MSTRG.58280.14";
29	StringTie	exon	50517001	50517058	1000	-	.	gene_id "MSTRG.58280"; transcript_id "MSTRG.58280.14"; exon_number "1";
29	StringTie	exon	50523712	50523791	1000	-	.	gene_id "MSTRG.58280"; transcript_id "MSTRG.58280.14"; exon_number "2";
29	StringTie	exon	50529263	50529380	1000	-	.	gene_id "MSTRG.58280"; transcript_id "MSTRG.58280.14"; exon_number "3";
29	StringTie	transcript	50518826	50530514	1000	-	.	gene_id "MSTRG.58280"; transcript_id "MSTRG.58280.15";
29	StringTie	exon	50518826	50518913	1000	-	.	gene_id "MSTRG.58280"; transcript_id "MSTRG.58280.15"; exon_number "1";
29	StringTie	exon	50523712	50523791	1000	-	.	gene_id "MSTRG.58280"; transcript_id "MSTRG.58280.15"; exon_number "2";
29	StringTie	exon	50526076	50526159	1000	-	.	gene_id "MSTRG.58280"; transcript_id "MSTRG.58280.15"; exon_number "3";
29	StringTie	exon	50530420	50530514	1000	-	.	gene_id "MSTRG.58280"; transcript_id "MSTRG.58280.15"; exon_number "4";
29	StringTie	transcript	50523382	50529380	1000	-	.	gene_id "MSTRG.58280"; transcript_id "MSTRG.58280.16";
29	StringTie	exon	50523382	50523791	1000	-	.	gene_id "MSTRG.58280"; transcript_id "MSTRG.58280.16"; exon_number "1";
29	StringTie	exon	50525204	50525296	1000	-	.	gene_id "MSTRG.58280"; transcript_id "MSTRG.58280.16"; exon_number "2";
29	StringTie	exon	50526067	50526159	1000	-	.	gene_id "MSTRG.58280"; transcript_id "MSTRG.58280.16"; exon_number "3";
29	StringTie	exon	50529263	50529380	1000	-	.	gene_id "MSTRG.58280"; transcript_id "MSTRG.58280.16"; exon_number "4";
29	StringTie	transcript	50525204	50530514	1000	-	.	gene_id "MSTRG.58280"; transcript_id "MSTRG.58280.17";
29	StringTie	exon	50525204	50525296	1000	-	.	gene_id "MSTRG.58280"; transcript_id "MSTRG.58280.17"; exon_number "1";
29	StringTie	exon	50526067	50526159	1000	-	.	gene_id "MSTRG.58280"; transcript_id "MSTRG.58280.17"; exon_number "2";
29	StringTie	exon	50530420	50530514	1000	-	.	gene_id "MSTRG.58280"; transcript_id "MSTRG.58280.17"; exon_number "3";
29	StringTie	transcript	50525266	50530514	1000	-	.	gene_id "MSTRG.58280"; transcript_id "MSTRG.58280.18";
29	StringTie	exon	50525266	50525296	1000	-	.	gene_id "MSTRG.58280"; transcript_id "MSTRG.58280.18"; exon_number "1";
29	StringTie	exon	50526076	50526159	1000	-	.	gene_id "MSTRG.58280"; transcript_id "MSTRG.58280.18"; exon_number "2";
29	StringTie	exon	50530420	50530514	1000	-	.	gene_id "MSTRG.58280"; transcript_id "MSTRG.58280.18"; exon_number "3";
29	StringTie	transcript	50529423	50530507	1000	+	.	gene_id "MSTRG.58281"; transcript_id "MSTRG.58281.1";
29	StringTie	exon	50529423	50530507	1000	+	.	gene_id "MSTRG.58281"; transcript_id "MSTRG.58281.1"; exon_number "1";
29	StringTie	transcript	50530723	50535578	1000	+	.	gene_id "MSTRG.58282"; transcript_id "MSTRG.58282.1";
29	StringTie	exon	50530723	50530897	1000	+	.	gene_id "MSTRG.58282"; transcript_id "MSTRG.58282.1"; exon_number "1";
29	StringTie	exon	50535310	50535578	1000	+	.	gene_id "MSTRG.58282"; transcript_id "MSTRG.58282.1"; exon_number "2";
29	StringTie	transcript	50537225	50541658	1000	-	.	gene_id "MSTRG.58284"; transcript_id "MSTRG.58284.1";
29	StringTie	exon	50537225	50537346	1000	-	.	gene_id "MSTRG.58284"; transcript_id "MSTRG.58284.1"; exon_number "1";
29	StringTie	exon	50537829	50537915	1000	-	.	gene_id "MSTRG.58284"; transcript_id "MSTRG.58284.1"; exon_number "2";
29	StringTie	exon	50538018	50538176	1000	-	.	gene_id "MSTRG.58284"; transcript_id "MSTRG.58284.1"; exon_number "3";
29	StringTie	exon	50538279	50538383	1000	-	.	gene_id "MSTRG.58284"; transcript_id "MSTRG.58284.1"; exon_number "4";
29	StringTie	exon	50538880	50538954	1000	-	.	gene_id "MSTRG.58284"; transcript_id "MSTRG.58284.1"; exon_number "5";
29	StringTie	exon	50539337	50539528	1000	-	.	gene_id "MSTRG.58284"; transcript_id "MSTRG.58284.1"; exon_number "6";
29	StringTie	exon	50539625	50539734	1000	-	.	gene_id "MSTRG.58284"; transcript_id "MSTRG.58284.1"; exon_number "7";
29	StringTie	exon	50540526	50540626	1000	-	.	gene_id "MSTRG.58284"; transcript_id "MSTRG.58284.1"; exon_number "8";
29	StringTie	exon	50541519	50541658	1000	-	.	gene_id "MSTRG.58284"; transcript_id "MSTRG.58284.1"; exon_number "9";
29	StringTie	transcript	50537829	50541658	1000	-	.	gene_id "MSTRG.58284"; transcript_id "MSTRG.58284.2";
29	StringTie	exon	50537829	50537915	1000	-	.	gene_id "MSTRG.58284"; transcript_id "MSTRG.58284.2"; exon_number "1";
29	StringTie	exon	50538018	50538176	1000	-	.	gene_id "MSTRG.58284"; transcript_id "MSTRG.58284.2"; exon_number "2";
29	StringTie	exon	50538279	50538383	1000	-	.	gene_id "MSTRG.58284"; transcript_id "MSTRG.58284.2"; exon_number "3";
29	StringTie	exon	50538880	50538954	1000	-	.	gene_id "MSTRG.58284"; transcript_id "MSTRG.58284.2"; exon_number "4";
29	StringTie	exon	50539337	50539528	1000	-	.	gene_id "MSTRG.58284"; transcript_id "MSTRG.58284.2"; exon_number "5";
29	StringTie	exon	50539625	50539734	1000	-	.	gene_id "MSTRG.58284"; transcript_id "MSTRG.58284.2"; exon_number "6";
29	StringTie	exon	50540526	50540589	1000	-	.	gene_id "MSTRG.58284"; transcript_id "MSTRG.58284.2"; exon_number "7";
29	StringTie	exon	50541519	50541658	1000	-	.	gene_id "MSTRG.58284"; transcript_id "MSTRG.58284.2"; exon_number "8";
29	StringTie	transcript	50537829	50541658	1000	-	.	gene_id "MSTRG.58284"; transcript_id "MSTRG.58284.3";
29	StringTie	exon	50537829	50537915	1000	-	.	gene_id "MSTRG.58284"; transcript_id "MSTRG.58284.3"; exon_number "1";
29	StringTie	exon	50538018	50538176	1000	-	.	gene_id "MSTRG.58284"; transcript_id "MSTRG.58284.3"; exon_number "2";
29	StringTie	exon	50538279	50538383	1000	-	.	gene_id "MSTRG.58284"; transcript_id "MSTRG.58284.3"; exon_number "3";
29	StringTie	exon	50538880	50538954	1000	-	.	gene_id "MSTRG.58284"; transcript_id "MSTRG.58284.3"; exon_number "4";
29	StringTie	exon	50539337	50539528	1000	-	.	gene_id "MSTRG.58284"; transcript_id "MSTRG.58284.3"; exon_number "5";
29	StringTie	exon	50539625	50539843	1000	-	.	gene_id "MSTRG.58284"; transcript_id "MSTRG.58284.3"; exon_number "6";
29	StringTie	exon	50540526	50540589	1000	-	.	gene_id "MSTRG.58284"; transcript_id "MSTRG.58284.3"; exon_number "7";
29	StringTie	exon	50541519	50541658	1000	-	.	gene_id "MSTRG.58284"; transcript_id "MSTRG.58284.3"; exon_number "8";
29	StringTie	transcript	50537883	50541658	1000	-	.	gene_id "MSTRG.58284"; transcript_id "MSTRG.58284.4";
29	StringTie	exon	50537883	50537915	1000	-	.	gene_id "MSTRG.58284"; transcript_id "MSTRG.58284.4"; exon_number "1";
29	StringTie	exon	50538018	50538176	1000	-	.	gene_id "MSTRG.58284"; transcript_id "MSTRG.58284.4"; exon_number "2";
29	StringTie	exon	50538279	50538383	1000	-	.	gene_id "MSTRG.58284"; transcript_id "MSTRG.58284.4"; exon_number "3";
29	StringTie	exon	50538880	50538954	1000	-	.	gene_id "MSTRG.58284"; transcript_id "MSTRG.58284.4"; exon_number "4";
29	StringTie	exon	50539337	50539528	1000	-	.	gene_id "MSTRG.58284"; transcript_id "MSTRG.58284.4"; exon_number "5";
29	StringTie	exon	50539625	50539843	1000	-	.	gene_id "MSTRG.58284"; transcript_id "MSTRG.58284.4"; exon_number "6";
29	StringTie	exon	50540526	50540626	1000	-	.	gene_id "MSTRG.58284"; transcript_id "MSTRG.58284.4"; exon_number "7";
29	StringTie	exon	50541519	50541658	1000	-	.	gene_id "MSTRG.58284"; transcript_id "MSTRG.58284.4"; exon_number "8";
29	StringTie	transcript	50538023	50541658	1000	-	.	gene_id "MSTRG.58284"; transcript_id "MSTRG.58284.5";
29	StringTie	exon	50538023	50538176	1000	-	.	gene_id "MSTRG.58284"; transcript_id "MSTRG.58284.5"; exon_number "1";
29	StringTie	exon	50538279	50538383	1000	-	.	gene_id "MSTRG.58284"; transcript_id "MSTRG.58284.5"; exon_number "2";
29	StringTie	exon	50538880	50538954	1000	-	.	gene_id "MSTRG.58284"; transcript_id "MSTRG.58284.5"; exon_number "3";
29	StringTie	exon	50539337	50539528	1000	-	.	gene_id "MSTRG.58284"; transcript_id "MSTRG.58284.5"; exon_number "4";
29	StringTie	exon	50539625	50539896	1000	-	.	gene_id "MSTRG.58284"; transcript_id "MSTRG.58284.5"; exon_number "5";
29	StringTie	exon	50540526	50540589	1000	-	.	gene_id "MSTRG.58284"; transcript_id "MSTRG.58284.5"; exon_number "6";
29	StringTie	exon	50541519	50541658	1000	-	.	gene_id "MSTRG.58284"; transcript_id "MSTRG.58284.5"; exon_number "7";
29	StringTie	transcript	50538030	50541238	1000	-	.	gene_id "MSTRG.58284"; transcript_id "MSTRG.58284.6";
29	StringTie	exon	50538030	50538176	1000	-	.	gene_id "MSTRG.58284"; transcript_id "MSTRG.58284.6"; exon_number "1";
29	StringTie	exon	50538279	50538383	1000	-	.	gene_id "MSTRG.58284"; transcript_id "MSTRG.58284.6"; exon_number "2";
29	StringTie	exon	50538880	50538954	1000	-	.	gene_id "MSTRG.58284"; transcript_id "MSTRG.58284.6"; exon_number "3";
29	StringTie	exon	50539337	50539528	1000	-	.	gene_id "MSTRG.58284"; transcript_id "MSTRG.58284.6"; exon_number "4";
29	StringTie	exon	50539625	50539734	1000	-	.	gene_id "MSTRG.58284"; transcript_id "MSTRG.58284.6"; exon_number "5";
29	StringTie	exon	50540526	50540589	1000	-	.	gene_id "MSTRG.58284"; transcript_id "MSTRG.58284.6"; exon_number "6";
29	StringTie	exon	50540934	50541238	1000	-	.	gene_id "MSTRG.58284"; transcript_id "MSTRG.58284.6"; exon_number "7";
29	StringTie	transcript	50538143	50541238	1000	-	.	gene_id "MSTRG.58284"; transcript_id "MSTRG.58284.7";
29	StringTie	exon	50538143	50538176	1000	-	.	gene_id "MSTRG.58284"; transcript_id "MSTRG.58284.7"; exon_number "1";
29	StringTie	exon	50538279	50538383	1000	-	.	gene_id "MSTRG.58284"; transcript_id "MSTRG.58284.7"; exon_number "2";
29	StringTie	exon	50538880	50538954	1000	-	.	gene_id "MSTRG.58284"; transcript_id "MSTRG.58284.7"; exon_number "3";
29	StringTie	exon	50539337	50539528	1000	-	.	gene_id "MSTRG.58284"; transcript_id "MSTRG.58284.7"; exon_number "4";
29	StringTie	exon	50539625	50539734	1000	-	.	gene_id "MSTRG.58284"; transcript_id "MSTRG.58284.7"; exon_number "5";
29	StringTie	exon	50540526	50540626	1000	-	.	gene_id "MSTRG.58284"; transcript_id "MSTRG.58284.7"; exon_number "6";
29	StringTie	exon	50540934	50541238	1000	-	.	gene_id "MSTRG.58284"; transcript_id "MSTRG.58284.7"; exon_number "7";
29	StringTie	transcript	50538279	50541658	1000	-	.	gene_id "MSTRG.58284"; transcript_id "MSTRG.58284.8";
29	StringTie	exon	50538279	50538383	1000	-	.	gene_id "MSTRG.58284"; transcript_id "MSTRG.58284.8"; exon_number "1";
29	StringTie	exon	50538880	50538954	1000	-	.	gene_id "MSTRG.58284"; transcript_id "MSTRG.58284.8"; exon_number "2";
29	StringTie	exon	50539337	50539528	1000	-	.	gene_id "MSTRG.58284"; transcript_id "MSTRG.58284.8"; exon_number "3";
29	StringTie	exon	50539625	50539873	1000	-	.	gene_id "MSTRG.58284"; transcript_id "MSTRG.58284.8"; exon_number "4";
29	StringTie	exon	50540526	50540589	1000	-	.	gene_id "MSTRG.58284"; transcript_id "MSTRG.58284.8"; exon_number "5";
29	StringTie	exon	50541519	50541658	1000	-	.	gene_id "MSTRG.58284"; transcript_id "MSTRG.58284.8"; exon_number "6";
29	StringTie	transcript	50538279	50541238	1000	-	.	gene_id "MSTRG.58284"; transcript_id "MSTRG.58284.9";
29	StringTie	exon	50538279	50538383	1000	-	.	gene_id "MSTRG.58284"; transcript_id "MSTRG.58284.9"; exon_number "1";
29	StringTie	exon	50538880	50538954	1000	-	.	gene_id "MSTRG.58284"; transcript_id "MSTRG.58284.9"; exon_number "2";
29	StringTie	exon	50539337	50539528	1000	-	.	gene_id "MSTRG.58284"; transcript_id "MSTRG.58284.9"; exon_number "3";
29	StringTie	exon	50539625	50539843	1000	-	.	gene_id "MSTRG.58284"; transcript_id "MSTRG.58284.9"; exon_number "4";
29	StringTie	exon	50540526	50540589	1000	-	.	gene_id "MSTRG.58284"; transcript_id "MSTRG.58284.9"; exon_number "5";
29	StringTie	exon	50540934	50541238	1000	-	.	gene_id "MSTRG.58284"; transcript_id "MSTRG.58284.9"; exon_number "6";
29	StringTie	transcript	50538279	50541658	1000	-	.	gene_id "MSTRG.58284"; transcript_id "MSTRG.58284.10";
29	StringTie	exon	50538279	50538325	1000	-	.	gene_id "MSTRG.58284"; transcript_id "MSTRG.58284.10"; exon_number "1";
29	StringTie	exon	50539431	50539528	1000	-	.	gene_id "MSTRG.58284"; transcript_id "MSTRG.58284.10"; exon_number "2";
29	StringTie	exon	50539625	50539843	1000	-	.	gene_id "MSTRG.58284"; transcript_id "MSTRG.58284.10"; exon_number "3";
29	StringTie	exon	50540526	50540589	1000	-	.	gene_id "MSTRG.58284"; transcript_id "MSTRG.58284.10"; exon_number "4";
29	StringTie	exon	50541519	50541658	1000	-	.	gene_id "MSTRG.58284"; transcript_id "MSTRG.58284.10"; exon_number "5";
29	StringTie	transcript	50538344	50541658	1000	-	.	gene_id "MSTRG.58284"; transcript_id "MSTRG.58284.11";
29	StringTie	exon	50538344	50538383	1000	-	.	gene_id "MSTRG.58284"; transcript_id "MSTRG.58284.11"; exon_number "1";
29	StringTie	exon	50538880	50538954	1000	-	.	gene_id "MSTRG.58284"; transcript_id "MSTRG.58284.11"; exon_number "2";
29	StringTie	exon	50540526	50540589	1000	-	.	gene_id "MSTRG.58284"; transcript_id "MSTRG.58284.11"; exon_number "3";
29	StringTie	exon	50541519	50541658	1000	-	.	gene_id "MSTRG.58284"; transcript_id "MSTRG.58284.11"; exon_number "4";
29	StringTie	transcript	50538344	50541658	1000	-	.	gene_id "MSTRG.58284"; transcript_id "MSTRG.58284.12";
29	StringTie	exon	50538344	50538383	1000	-	.	gene_id "MSTRG.58284"; transcript_id "MSTRG.58284.12"; exon_number "1";
29	StringTie	exon	50538880	50538954	1000	-	.	gene_id "MSTRG.58284"; transcript_id "MSTRG.58284.12"; exon_number "2";
29	StringTie	exon	50540526	50540626	1000	-	.	gene_id "MSTRG.58284"; transcript_id "MSTRG.58284.12"; exon_number "3";
29	StringTie	exon	50541519	50541658	1000	-	.	gene_id "MSTRG.58284"; transcript_id "MSTRG.58284.12"; exon_number "4";
29	StringTie	transcript	50538356	50541658	1000	-	.	gene_id "MSTRG.58284"; transcript_id "MSTRG.58284.13";
29	StringTie	exon	50538356	50538383	1000	-	.	gene_id "MSTRG.58284"; transcript_id "MSTRG.58284.13"; exon_number "1";
29	StringTie	exon	50538880	50538954	1000	-	.	gene_id "MSTRG.58284"; transcript_id "MSTRG.58284.13"; exon_number "2";
29	StringTie	exon	50539337	50539528	1000	-	.	gene_id "MSTRG.58284"; transcript_id "MSTRG.58284.13"; exon_number "3";
29	StringTie	exon	50539625	50539709	1000	-	.	gene_id "MSTRG.58284"; transcript_id "MSTRG.58284.13"; exon_number "4";
29	StringTie	exon	50540526	50540589	1000	-	.	gene_id "MSTRG.58284"; transcript_id "MSTRG.58284.13"; exon_number "5";
29	StringTie	exon	50541519	50541658	1000	-	.	gene_id "MSTRG.58284"; transcript_id "MSTRG.58284.13"; exon_number "6";
29	StringTie	transcript	50542448	50544713	1000	-	.	gene_id "MSTRG.58285"; transcript_id "MSTRG.58285.1";
29	StringTie	exon	50542448	50542885	1000	-	.	gene_id "MSTRG.58285"; transcript_id "MSTRG.58285.1"; exon_number "1";
29	StringTie	exon	50543037	50543875	1000	-	.	gene_id "MSTRG.58285"; transcript_id "MSTRG.58285.1"; exon_number "2";
29	StringTie	exon	50543980	50544126	1000	-	.	gene_id "MSTRG.58285"; transcript_id "MSTRG.58285.1"; exon_number "3";
29	StringTie	exon	50544500	50544713	1000	-	.	gene_id "MSTRG.58285"; transcript_id "MSTRG.58285.1"; exon_number "4";
29	StringTie	transcript	50542994	50547507	1000	-	.	gene_id "MSTRG.58285"; transcript_id "MSTRG.58285.2";
29	StringTie	exon	50542994	50543108	1000	-	.	gene_id "MSTRG.58285"; transcript_id "MSTRG.58285.2"; exon_number "1";
29	StringTie	exon	50543292	50543458	1000	-	.	gene_id "MSTRG.58285"; transcript_id "MSTRG.58285.2"; exon_number "2";
29	StringTie	exon	50543581	50543673	1000	-	.	gene_id "MSTRG.58285"; transcript_id "MSTRG.58285.2"; exon_number "3";
29	StringTie	exon	50543785	50543875	1000	-	.	gene_id "MSTRG.58285"; transcript_id "MSTRG.58285.2"; exon_number "4";
29	StringTie	exon	50543980	50544126	1000	-	.	gene_id "MSTRG.58285"; transcript_id "MSTRG.58285.2"; exon_number "5";
29	StringTie	exon	50544500	50544671	1000	-	.	gene_id "MSTRG.58285"; transcript_id "MSTRG.58285.2"; exon_number "6";
29	StringTie	exon	50545040	50545151	1000	-	.	gene_id "MSTRG.58285"; transcript_id "MSTRG.58285.2"; exon_number "7";
29	StringTie	exon	50545228	50545421	1000	-	.	gene_id "MSTRG.58285"; transcript_id "MSTRG.58285.2"; exon_number "8";
29	StringTie	exon	50547390	50547507	1000	-	.	gene_id "MSTRG.58285"; transcript_id "MSTRG.58285.2"; exon_number "9";
29	StringTie	transcript	50543283	50544713	1000	-	.	gene_id "MSTRG.58285"; transcript_id "MSTRG.58285.3";
29	StringTie	exon	50543283	50543458	1000	-	.	gene_id "MSTRG.58285"; transcript_id "MSTRG.58285.3"; exon_number "1";
29	StringTie	exon	50543581	50543692	1000	-	.	gene_id "MSTRG.58285"; transcript_id "MSTRG.58285.3"; exon_number "2";
29	StringTie	exon	50543785	50543875	1000	-	.	gene_id "MSTRG.58285"; transcript_id "MSTRG.58285.3"; exon_number "3";
29	StringTie	exon	50543980	50544126	1000	-	.	gene_id "MSTRG.58285"; transcript_id "MSTRG.58285.3"; exon_number "4";
29	StringTie	exon	50544500	50544713	1000	-	.	gene_id "MSTRG.58285"; transcript_id "MSTRG.58285.3"; exon_number "5";
29	StringTie	transcript	50543283	50544713	1000	-	.	gene_id "MSTRG.58285"; transcript_id "MSTRG.58285.4";
29	StringTie	exon	50543283	50543673	1000	-	.	gene_id "MSTRG.58285"; transcript_id "MSTRG.58285.4"; exon_number "1";
29	StringTie	exon	50543785	50543875	1000	-	.	gene_id "MSTRG.58285"; transcript_id "MSTRG.58285.4"; exon_number "2";
29	StringTie	exon	50543980	50544122	1000	-	.	gene_id "MSTRG.58285"; transcript_id "MSTRG.58285.4"; exon_number "3";
29	StringTie	exon	50544500	50544713	1000	-	.	gene_id "MSTRG.58285"; transcript_id "MSTRG.58285.4"; exon_number "4";
29	StringTie	transcript	50543283	50544713	1000	-	.	gene_id "MSTRG.58285"; transcript_id "MSTRG.58285.5";
29	StringTie	exon	50543283	50543458	1000	-	.	gene_id "MSTRG.58285"; transcript_id "MSTRG.58285.5"; exon_number "1";
29	StringTie	exon	50543581	50543692	1000	-	.	gene_id "MSTRG.58285"; transcript_id "MSTRG.58285.5"; exon_number "2";
29	StringTie	exon	50543785	50543875	1000	-	.	gene_id "MSTRG.58285"; transcript_id "MSTRG.58285.5"; exon_number "3";
29	StringTie	exon	50543980	50544122	1000	-	.	gene_id "MSTRG.58285"; transcript_id "MSTRG.58285.5"; exon_number "4";
29	StringTie	exon	50544500	50544713	1000	-	.	gene_id "MSTRG.58285"; transcript_id "MSTRG.58285.5"; exon_number "5";
29	StringTie	transcript	50548338	50548731	1000	-	.	gene_id "MSTRG.58287"; transcript_id "MSTRG.58287.1";
29	StringTie	exon	50548338	50548731	1000	-	.	gene_id "MSTRG.58287"; transcript_id "MSTRG.58287.1"; exon_number "1";
29	StringTie	transcript	50549572	50554315	1000	-	.	gene_id "MSTRG.58288"; transcript_id "MSTRG.58288.1";
29	StringTie	exon	50549572	50549628	1000	-	.	gene_id "MSTRG.58288"; transcript_id "MSTRG.58288.1"; exon_number "1";
29	StringTie	exon	50549725	50549901	1000	-	.	gene_id "MSTRG.58288"; transcript_id "MSTRG.58288.1"; exon_number "2";
29	StringTie	exon	50550003	50550063	1000	-	.	gene_id "MSTRG.58288"; transcript_id "MSTRG.58288.1"; exon_number "3";
29	StringTie	exon	50550285	50550494	1000	-	.	gene_id "MSTRG.58288"; transcript_id "MSTRG.58288.1"; exon_number "4";
29	StringTie	exon	50550850	50550915	1000	-	.	gene_id "MSTRG.58288"; transcript_id "MSTRG.58288.1"; exon_number "5";
29	StringTie	exon	50550995	50551227	1000	-	.	gene_id "MSTRG.58288"; transcript_id "MSTRG.58288.1"; exon_number "6";
29	StringTie	exon	50552792	50553121	1000	-	.	gene_id "MSTRG.58288"; transcript_id "MSTRG.58288.1"; exon_number "7";
29	StringTie	exon	50553765	50554315	1000	-	.	gene_id "MSTRG.58288"; transcript_id "MSTRG.58288.1"; exon_number "8";
29	StringTie	transcript	50549725	50553121	1000	-	.	gene_id "MSTRG.58288"; transcript_id "MSTRG.58288.2";
29	StringTie	exon	50549725	50549901	1000	-	.	gene_id "MSTRG.58288"; transcript_id "MSTRG.58288.2"; exon_number "1";
29	StringTie	exon	50550003	50550063	1000	-	.	gene_id "MSTRG.58288"; transcript_id "MSTRG.58288.2"; exon_number "2";
29	StringTie	exon	50550285	50550494	1000	-	.	gene_id "MSTRG.58288"; transcript_id "MSTRG.58288.2"; exon_number "3";
29	StringTie	exon	50550850	50550915	1000	-	.	gene_id "MSTRG.58288"; transcript_id "MSTRG.58288.2"; exon_number "4";
29	StringTie	exon	50550995	50551227	1000	-	.	gene_id "MSTRG.58288"; transcript_id "MSTRG.58288.2"; exon_number "5";
29	StringTie	exon	50552305	50553121	1000	-	.	gene_id "MSTRG.58288"; transcript_id "MSTRG.58288.2"; exon_number "6";
29	StringTie	transcript	50549850	50553163	1000	-	.	gene_id "MSTRG.58288"; transcript_id "MSTRG.58288.3";
29	StringTie	exon	50549850	50549901	1000	-	.	gene_id "MSTRG.58288"; transcript_id "MSTRG.58288.3"; exon_number "1";
29	StringTie	exon	50550003	50550063	1000	-	.	gene_id "MSTRG.58288"; transcript_id "MSTRG.58288.3"; exon_number "2";
29	StringTie	exon	50550285	50550494	1000	-	.	gene_id "MSTRG.58288"; transcript_id "MSTRG.58288.3"; exon_number "3";
29	StringTie	exon	50550850	50550915	1000	-	.	gene_id "MSTRG.58288"; transcript_id "MSTRG.58288.3"; exon_number "4";
29	StringTie	exon	50550995	50551227	1000	-	.	gene_id "MSTRG.58288"; transcript_id "MSTRG.58288.3"; exon_number "5";
29	StringTie	exon	50552385	50553163	1000	-	.	gene_id "MSTRG.58288"; transcript_id "MSTRG.58288.3"; exon_number "6";
29	StringTie	transcript	50553322	50554313	1000	+	.	gene_id "MSTRG.58289"; transcript_id "MSTRG.58289.1";
29	StringTie	exon	50553322	50554313	1000	+	.	gene_id "MSTRG.58289"; transcript_id "MSTRG.58289.1"; exon_number "1";
29	StringTie	transcript	50556697	50560452	1000	-	.	gene_id "MSTRG.58290"; transcript_id "MSTRG.58290.1";
29	StringTie	exon	50556697	50556817	1000	-	.	gene_id "MSTRG.58290"; transcript_id "MSTRG.58290.1"; exon_number "1";
29	StringTie	exon	50556923	50557021	1000	-	.	gene_id "MSTRG.58290"; transcript_id "MSTRG.58290.1"; exon_number "2";
29	StringTie	exon	50557600	50557648	1000	-	.	gene_id "MSTRG.58290"; transcript_id "MSTRG.58290.1"; exon_number "3";
29	StringTie	exon	50558463	50558586	1000	-	.	gene_id "MSTRG.58290"; transcript_id "MSTRG.58290.1"; exon_number "4";
29	StringTie	exon	50558771	50558930	1000	-	.	gene_id "MSTRG.58290"; transcript_id "MSTRG.58290.1"; exon_number "5";
29	StringTie	exon	50560326	50560452	1000	-	.	gene_id "MSTRG.58290"; transcript_id "MSTRG.58290.1"; exon_number "6";
29	StringTie	transcript	50556697	50559214	1000	-	.	gene_id "MSTRG.58290"; transcript_id "MSTRG.58290.2";
29	StringTie	exon	50556697	50556814	1000	-	.	gene_id "MSTRG.58290"; transcript_id "MSTRG.58290.2"; exon_number "1";
29	StringTie	exon	50556923	50557021	1000	-	.	gene_id "MSTRG.58290"; transcript_id "MSTRG.58290.2"; exon_number "2";
29	StringTie	exon	50557600	50557648	1000	-	.	gene_id "MSTRG.58290"; transcript_id "MSTRG.58290.2"; exon_number "3";
29	StringTie	exon	50558463	50558586	1000	-	.	gene_id "MSTRG.58290"; transcript_id "MSTRG.58290.2"; exon_number "4";
29	StringTie	exon	50558771	50559214	1000	-	.	gene_id "MSTRG.58290"; transcript_id "MSTRG.58290.2"; exon_number "5";
29	StringTie	transcript	50556697	50559214	1000	-	.	gene_id "MSTRG.58290"; transcript_id "MSTRG.58290.3";
29	StringTie	exon	50556697	50556817	1000	-	.	gene_id "MSTRG.58290"; transcript_id "MSTRG.58290.3"; exon_number "1";
29	StringTie	exon	50556923	50557021	1000	-	.	gene_id "MSTRG.58290"; transcript_id "MSTRG.58290.3"; exon_number "2";
29	StringTie	exon	50557600	50557648	1000	-	.	gene_id "MSTRG.58290"; transcript_id "MSTRG.58290.3"; exon_number "3";
29	StringTie	exon	50558463	50558586	1000	-	.	gene_id "MSTRG.58290"; transcript_id "MSTRG.58290.3"; exon_number "4";
29	StringTie	exon	50558727	50559214	1000	-	.	gene_id "MSTRG.58290"; transcript_id "MSTRG.58290.3"; exon_number "5";
29	StringTie	transcript	50556698	50560452	1000	-	.	gene_id "MSTRG.58290"; transcript_id "MSTRG.58290.5";
29	StringTie	exon	50556698	50556817	1000	-	.	gene_id "MSTRG.58290"; transcript_id "MSTRG.58290.5"; exon_number "1";
29	StringTie	exon	50556923	50557021	1000	-	.	gene_id "MSTRG.58290"; transcript_id "MSTRG.58290.5"; exon_number "2";
29	StringTie	exon	50557600	50557648	1000	-	.	gene_id "MSTRG.58290"; transcript_id "MSTRG.58290.5"; exon_number "3";
29	StringTie	exon	50558463	50558586	1000	-	.	gene_id "MSTRG.58290"; transcript_id "MSTRG.58290.5"; exon_number "4";
29	StringTie	exon	50560326	50560452	1000	-	.	gene_id "MSTRG.58290"; transcript_id "MSTRG.58290.5"; exon_number "5";
29	StringTie	transcript	50559265	50560164	1000	+	.	gene_id "MSTRG.58291"; transcript_id "MSTRG.58291.1";
29	StringTie	exon	50559265	50560164	1000	+	.	gene_id "MSTRG.58291"; transcript_id "MSTRG.58291.1"; exon_number "1";
29	StringTie	transcript	50560877	50562139	1000	+	.	gene_id "MSTRG.58293"; transcript_id "MSTRG.58293.1";
29	StringTie	exon	50560877	50560917	1000	+	.	gene_id "MSTRG.58293"; transcript_id "MSTRG.58293.1"; exon_number "1";
29	StringTie	exon	50562017	50562139	1000	+	.	gene_id "MSTRG.58293"; transcript_id "MSTRG.58293.1"; exon_number "2";
29	StringTie	transcript	50560889	50562139	1000	+	.	gene_id "MSTRG.58293"; transcript_id "MSTRG.58293.2";
29	StringTie	exon	50560889	50560917	1000	+	.	gene_id "MSTRG.58293"; transcript_id "MSTRG.58293.2"; exon_number "1";
29	StringTie	exon	50561585	50561683	1000	+	.	gene_id "MSTRG.58293"; transcript_id "MSTRG.58293.2"; exon_number "2";
29	StringTie	exon	50562017	50562139	1000	+	.	gene_id "MSTRG.58293"; transcript_id "MSTRG.58293.2"; exon_number "3";
29	StringTie	transcript	50561258	50562139	1000	+	.	gene_id "MSTRG.58293"; transcript_id "MSTRG.58293.4";
29	StringTie	exon	50561258	50561495	1000	+	.	gene_id "MSTRG.58293"; transcript_id "MSTRG.58293.4"; exon_number "1";
29	StringTie	exon	50562017	50562139	1000	+	.	gene_id "MSTRG.58293"; transcript_id "MSTRG.58293.4"; exon_number "2";
29	StringTie	transcript	50561267	50562139	1000	+	.	gene_id "MSTRG.58293"; transcript_id "MSTRG.58293.5";
29	StringTie	exon	50561267	50561495	1000	+	.	gene_id "MSTRG.58293"; transcript_id "MSTRG.58293.5"; exon_number "1";
29	StringTie	exon	50561585	50561683	1000	+	.	gene_id "MSTRG.58293"; transcript_id "MSTRG.58293.5"; exon_number "2";
29	StringTie	exon	50562017	50562139	1000	+	.	gene_id "MSTRG.58293"; transcript_id "MSTRG.58293.5"; exon_number "3";
29	StringTie	transcript	50567859	50573044	1000	+	.	gene_id "MSTRG.58296"; transcript_id "MSTRG.58296.1";
29	StringTie	exon	50567859	50567965	1000	+	.	gene_id "MSTRG.58296"; transcript_id "MSTRG.58296.1"; exon_number "1";
29	StringTie	exon	50570754	50570892	1000	+	.	gene_id "MSTRG.58296"; transcript_id "MSTRG.58296.1"; exon_number "2";
29	StringTie	exon	50570984	50571109	1000	+	.	gene_id "MSTRG.58296"; transcript_id "MSTRG.58296.1"; exon_number "3";
29	StringTie	exon	50571231	50571286	1000	+	.	gene_id "MSTRG.58296"; transcript_id "MSTRG.58296.1"; exon_number "4";
29	StringTie	exon	50571896	50571986	1000	+	.	gene_id "MSTRG.58296"; transcript_id "MSTRG.58296.1"; exon_number "5";
29	StringTie	exon	50572477	50572595	1000	+	.	gene_id "MSTRG.58296"; transcript_id "MSTRG.58296.1"; exon_number "6";
29	StringTie	exon	50572702	50572876	1000	+	.	gene_id "MSTRG.58296"; transcript_id "MSTRG.58296.1"; exon_number "7";
29	StringTie	exon	50572962	50573044	1000	+	.	gene_id "MSTRG.58296"; transcript_id "MSTRG.58296.1"; exon_number "8";
29	StringTie	transcript	50567861	50569414	1000	+	.	gene_id "MSTRG.58296"; transcript_id "MSTRG.58296.2";
29	StringTie	exon	50567861	50567965	1000	+	.	gene_id "MSTRG.58296"; transcript_id "MSTRG.58296.2"; exon_number "1";
29	StringTie	exon	50569309	50569414	1000	+	.	gene_id "MSTRG.58296"; transcript_id "MSTRG.58296.2"; exon_number "2";
29	StringTie	transcript	50567867	50573044	1000	+	.	gene_id "MSTRG.58296"; transcript_id "MSTRG.58296.3";
29	StringTie	exon	50567867	50567965	1000	+	.	gene_id "MSTRG.58296"; transcript_id "MSTRG.58296.3"; exon_number "1";
29	StringTie	exon	50570759	50570892	1000	+	.	gene_id "MSTRG.58296"; transcript_id "MSTRG.58296.3"; exon_number "2";
29	StringTie	exon	50570984	50571109	1000	+	.	gene_id "MSTRG.58296"; transcript_id "MSTRG.58296.3"; exon_number "3";
29	StringTie	exon	50571231	50571286	1000	+	.	gene_id "MSTRG.58296"; transcript_id "MSTRG.58296.3"; exon_number "4";
29	StringTie	exon	50571896	50571986	1000	+	.	gene_id "MSTRG.58296"; transcript_id "MSTRG.58296.3"; exon_number "5";
29	StringTie	exon	50572477	50572595	1000	+	.	gene_id "MSTRG.58296"; transcript_id "MSTRG.58296.3"; exon_number "6";
29	StringTie	exon	50572702	50572876	1000	+	.	gene_id "MSTRG.58296"; transcript_id "MSTRG.58296.3"; exon_number "7";
29	StringTie	exon	50572962	50573044	1000	+	.	gene_id "MSTRG.58296"; transcript_id "MSTRG.58296.3"; exon_number "8";
29	StringTie	transcript	50569792	50573044	1000	+	.	gene_id "MSTRG.58296"; transcript_id "MSTRG.58296.4";
29	StringTie	exon	50569792	50569882	1000	+	.	gene_id "MSTRG.58296"; transcript_id "MSTRG.58296.4"; exon_number "1";
29	StringTie	exon	50570754	50570892	1000	+	.	gene_id "MSTRG.58296"; transcript_id "MSTRG.58296.4"; exon_number "2";
29	StringTie	exon	50570984	50571109	1000	+	.	gene_id "MSTRG.58296"; transcript_id "MSTRG.58296.4"; exon_number "3";
29	StringTie	exon	50571231	50571286	1000	+	.	gene_id "MSTRG.58296"; transcript_id "MSTRG.58296.4"; exon_number "4";
29	StringTie	exon	50571896	50571986	1000	+	.	gene_id "MSTRG.58296"; transcript_id "MSTRG.58296.4"; exon_number "5";
29	StringTie	exon	50572477	50572595	1000	+	.	gene_id "MSTRG.58296"; transcript_id "MSTRG.58296.4"; exon_number "6";
29	StringTie	exon	50572702	50572876	1000	+	.	gene_id "MSTRG.58296"; transcript_id "MSTRG.58296.4"; exon_number "7";
29	StringTie	exon	50572962	50573044	1000	+	.	gene_id "MSTRG.58296"; transcript_id "MSTRG.58296.4"; exon_number "8";
29	StringTie	transcript	50569792	50573044	1000	+	.	gene_id "MSTRG.58296"; transcript_id "MSTRG.58296.5";
29	StringTie	exon	50569792	50569882	1000	+	.	gene_id "MSTRG.58296"; transcript_id "MSTRG.58296.5"; exon_number "1";
29	StringTie	exon	50570759	50570892	1000	+	.	gene_id "MSTRG.58296"; transcript_id "MSTRG.58296.5"; exon_number "2";
29	StringTie	exon	50570984	50571109	1000	+	.	gene_id "MSTRG.58296"; transcript_id "MSTRG.58296.5"; exon_number "3";
29	StringTie	exon	50571231	50571286	1000	+	.	gene_id "MSTRG.58296"; transcript_id "MSTRG.58296.5"; exon_number "4";
29	StringTie	exon	50571896	50571986	1000	+	.	gene_id "MSTRG.58296"; transcript_id "MSTRG.58296.5"; exon_number "5";
29	StringTie	exon	50572477	50572595	1000	+	.	gene_id "MSTRG.58296"; transcript_id "MSTRG.58296.5"; exon_number "6";
29	StringTie	exon	50572702	50572876	1000	+	.	gene_id "MSTRG.58296"; transcript_id "MSTRG.58296.5"; exon_number "7";
29	StringTie	exon	50572962	50573044	1000	+	.	gene_id "MSTRG.58296"; transcript_id "MSTRG.58296.5"; exon_number "8";
29	StringTie	transcript	50569822	50571744	1000	+	.	gene_id "MSTRG.58296"; transcript_id "MSTRG.58296.6";
29	StringTie	exon	50569822	50570023	1000	+	.	gene_id "MSTRG.58296"; transcript_id "MSTRG.58296.6"; exon_number "1";
29	StringTie	exon	50570754	50570892	1000	+	.	gene_id "MSTRG.58296"; transcript_id "MSTRG.58296.6"; exon_number "2";
29	StringTie	exon	50570984	50571109	1000	+	.	gene_id "MSTRG.58296"; transcript_id "MSTRG.58296.6"; exon_number "3";
29	StringTie	exon	50571231	50571286	1000	+	.	gene_id "MSTRG.58296"; transcript_id "MSTRG.58296.6"; exon_number "4";
29	StringTie	exon	50571616	50571744	1000	+	.	gene_id "MSTRG.58296"; transcript_id "MSTRG.58296.6"; exon_number "5";
29	StringTie	transcript	50570486	50572876	1000	+	.	gene_id "MSTRG.58296"; transcript_id "MSTRG.58296.7";
29	StringTie	exon	50570486	50570523	1000	+	.	gene_id "MSTRG.58296"; transcript_id "MSTRG.58296.7"; exon_number "1";
29	StringTie	exon	50570754	50570892	1000	+	.	gene_id "MSTRG.58296"; transcript_id "MSTRG.58296.7"; exon_number "2";
29	StringTie	exon	50570984	50571109	1000	+	.	gene_id "MSTRG.58296"; transcript_id "MSTRG.58296.7"; exon_number "3";
29	StringTie	exon	50571231	50571286	1000	+	.	gene_id "MSTRG.58296"; transcript_id "MSTRG.58296.7"; exon_number "4";
29	StringTie	exon	50571896	50571986	1000	+	.	gene_id "MSTRG.58296"; transcript_id "MSTRG.58296.7"; exon_number "5";
29	StringTie	exon	50572477	50572595	1000	+	.	gene_id "MSTRG.58296"; transcript_id "MSTRG.58296.7"; exon_number "6";
29	StringTie	exon	50572702	50572876	1000	+	.	gene_id "MSTRG.58296"; transcript_id "MSTRG.58296.7"; exon_number "7";
29	StringTie	transcript	50570495	50571744	1000	+	.	gene_id "MSTRG.58296"; transcript_id "MSTRG.58296.8";
29	StringTie	exon	50570495	50570612	1000	+	.	gene_id "MSTRG.58296"; transcript_id "MSTRG.58296.8"; exon_number "1";
29	StringTie	exon	50571696	50571744	1000	+	.	gene_id "MSTRG.58296"; transcript_id "MSTRG.58296.8"; exon_number "2";
29	StringTie	transcript	50574038	50574815	1000	+	.	gene_id "MSTRG.58298"; transcript_id "MSTRG.58298.1";
29	StringTie	exon	50574038	50574815	1000	+	.	gene_id "MSTRG.58298"; transcript_id "MSTRG.58298.1"; exon_number "1";
29	StringTie	transcript	50575153	50577370	1000	+	.	gene_id "MSTRG.58299"; transcript_id "MSTRG.58299.1";
29	StringTie	exon	50575153	50575312	1000	+	.	gene_id "MSTRG.58299"; transcript_id "MSTRG.58299.1"; exon_number "1";
29	StringTie	exon	50576598	50577370	1000	+	.	gene_id "MSTRG.58299"; transcript_id "MSTRG.58299.1"; exon_number "2";
29	StringTie	transcript	50575197	50576762	1000	+	.	gene_id "MSTRG.58299"; transcript_id "MSTRG.58299.2";
29	StringTie	exon	50575197	50575289	1000	+	.	gene_id "MSTRG.58299"; transcript_id "MSTRG.58299.2"; exon_number "1";
29	StringTie	exon	50576598	50576762	1000	+	.	gene_id "MSTRG.58299"; transcript_id "MSTRG.58299.2"; exon_number "2";
29	StringTie	transcript	50584593	50588991	1000	+	.	gene_id "MSTRG.58301"; transcript_id "MSTRG.58301.1";
29	StringTie	exon	50584593	50584727	1000	+	.	gene_id "MSTRG.58301"; transcript_id "MSTRG.58301.1"; exon_number "1";
29	StringTie	exon	50586093	50586169	1000	+	.	gene_id "MSTRG.58301"; transcript_id "MSTRG.58301.1"; exon_number "2";
29	StringTie	exon	50586452	50586557	1000	+	.	gene_id "MSTRG.58301"; transcript_id "MSTRG.58301.1"; exon_number "3";
29	StringTie	exon	50586839	50586946	1000	+	.	gene_id "MSTRG.58301"; transcript_id "MSTRG.58301.1"; exon_number "4";
29	StringTie	exon	50587894	50587988	1000	+	.	gene_id "MSTRG.58301"; transcript_id "MSTRG.58301.1"; exon_number "5";
29	StringTie	exon	50588389	50588482	1000	+	.	gene_id "MSTRG.58301"; transcript_id "MSTRG.58301.1"; exon_number "6";
29	StringTie	exon	50588621	50588732	1000	+	.	gene_id "MSTRG.58301"; transcript_id "MSTRG.58301.1"; exon_number "7";
29	StringTie	exon	50588811	50588991	1000	+	.	gene_id "MSTRG.58301"; transcript_id "MSTRG.58301.1"; exon_number "8";
29	StringTie	transcript	50584593	50588991	1000	+	.	gene_id "MSTRG.58301"; transcript_id "MSTRG.58301.2";
29	StringTie	exon	50584593	50584727	1000	+	.	gene_id "MSTRG.58301"; transcript_id "MSTRG.58301.2"; exon_number "1";
29	StringTie	exon	50586093	50586169	1000	+	.	gene_id "MSTRG.58301"; transcript_id "MSTRG.58301.2"; exon_number "2";
29	StringTie	exon	50586452	50586557	1000	+	.	gene_id "MSTRG.58301"; transcript_id "MSTRG.58301.2"; exon_number "3";
29	StringTie	exon	50587894	50587988	1000	+	.	gene_id "MSTRG.58301"; transcript_id "MSTRG.58301.2"; exon_number "4";
29	StringTie	exon	50588389	50588482	1000	+	.	gene_id "MSTRG.58301"; transcript_id "MSTRG.58301.2"; exon_number "5";
29	StringTie	exon	50588621	50588732	1000	+	.	gene_id "MSTRG.58301"; transcript_id "MSTRG.58301.2"; exon_number "6";
29	StringTie	exon	50588811	50588991	1000	+	.	gene_id "MSTRG.58301"; transcript_id "MSTRG.58301.2"; exon_number "7";
29	StringTie	transcript	50584593	50594278	1000	+	.	gene_id "MSTRG.58301"; transcript_id "MSTRG.58301.3";
29	StringTie	exon	50584593	50584727	1000	+	.	gene_id "MSTRG.58301"; transcript_id "MSTRG.58301.3"; exon_number "1";
29	StringTie	exon	50586093	50586169	1000	+	.	gene_id "MSTRG.58301"; transcript_id "MSTRG.58301.3"; exon_number "2";
29	StringTie	exon	50594201	50594278	1000	+	.	gene_id "MSTRG.58301"; transcript_id "MSTRG.58301.3"; exon_number "3";
29	StringTie	transcript	50591281	50598659	1000	-	.	gene_id "MSTRG.58302"; transcript_id "MSTRG.58302.1";
29	StringTie	exon	50591281	50591485	1000	-	.	gene_id "MSTRG.58302"; transcript_id "MSTRG.58302.1"; exon_number "1";
29	StringTie	exon	50591651	50591796	1000	-	.	gene_id "MSTRG.58302"; transcript_id "MSTRG.58302.1"; exon_number "2";
29	StringTie	exon	50591949	50592146	1000	-	.	gene_id "MSTRG.58302"; transcript_id "MSTRG.58302.1"; exon_number "3";
29	StringTie	exon	50592257	50592432	1000	-	.	gene_id "MSTRG.58302"; transcript_id "MSTRG.58302.1"; exon_number "4";
29	StringTie	exon	50593634	50593765	1000	-	.	gene_id "MSTRG.58302"; transcript_id "MSTRG.58302.1"; exon_number "5";
29	StringTie	exon	50593907	50594014	1000	-	.	gene_id "MSTRG.58302"; transcript_id "MSTRG.58302.1"; exon_number "6";
29	StringTie	exon	50595184	50595307	1000	-	.	gene_id "MSTRG.58302"; transcript_id "MSTRG.58302.1"; exon_number "7";
29	StringTie	exon	50598497	50598659	1000	-	.	gene_id "MSTRG.58302"; transcript_id "MSTRG.58302.1"; exon_number "8";
29	StringTie	transcript	50591281	50598659	1000	-	.	gene_id "MSTRG.58302"; transcript_id "MSTRG.58302.2";
29	StringTie	exon	50591281	50591485	1000	-	.	gene_id "MSTRG.58302"; transcript_id "MSTRG.58302.2"; exon_number "1";
29	StringTie	exon	50591651	50591796	1000	-	.	gene_id "MSTRG.58302"; transcript_id "MSTRG.58302.2"; exon_number "2";
29	StringTie	exon	50591949	50592146	1000	-	.	gene_id "MSTRG.58302"; transcript_id "MSTRG.58302.2"; exon_number "3";
29	StringTie	exon	50592257	50592432	1000	-	.	gene_id "MSTRG.58302"; transcript_id "MSTRG.58302.2"; exon_number "4";
29	StringTie	exon	50593634	50593765	1000	-	.	gene_id "MSTRG.58302"; transcript_id "MSTRG.58302.2"; exon_number "5";
29	StringTie	exon	50593907	50593955	1000	-	.	gene_id "MSTRG.58302"; transcript_id "MSTRG.58302.2"; exon_number "6";
29	StringTie	exon	50595184	50595307	1000	-	.	gene_id "MSTRG.58302"; transcript_id "MSTRG.58302.2"; exon_number "7";
29	StringTie	exon	50598497	50598659	1000	-	.	gene_id "MSTRG.58302"; transcript_id "MSTRG.58302.2"; exon_number "8";
```
