## Supplemental_Files for "Transcription initiation mapping in 31 bovine tissues reveals complex promoter activity, pervasive transcription, and tissue-specific promoter usage": Supplemental_File_S1.gtf (part 55 of 81)

```
29	StringTie	transcript	50591298	50598659	1000	-	.	gene_id "MSTRG.58302"; transcript_id "MSTRG.58302.3";
29	StringTie	exon	50591298	50591796	1000	-	.	gene_id "MSTRG.58302"; transcript_id "MSTRG.58302.3"; exon_number "1";
29	StringTie	exon	50591949	50592146	1000	-	.	gene_id "MSTRG.58302"; transcript_id "MSTRG.58302.3"; exon_number "2";
29	StringTie	exon	50592257	50592432	1000	-	.	gene_id "MSTRG.58302"; transcript_id "MSTRG.58302.3"; exon_number "3";
29	StringTie	exon	50593634	50593765	1000	-	.	gene_id "MSTRG.58302"; transcript_id "MSTRG.58302.3"; exon_number "4";
29	StringTie	exon	50593907	50593955	1000	-	.	gene_id "MSTRG.58302"; transcript_id "MSTRG.58302.3"; exon_number "5";
29	StringTie	exon	50595184	50595307	1000	-	.	gene_id "MSTRG.58302"; transcript_id "MSTRG.58302.3"; exon_number "6";
29	StringTie	exon	50598497	50598659	1000	-	.	gene_id "MSTRG.58302"; transcript_id "MSTRG.58302.3"; exon_number "7";
29	StringTie	transcript	50592083	50598659	1000	-	.	gene_id "MSTRG.58302"; transcript_id "MSTRG.58302.4";
29	StringTie	exon	50592083	50592432	1000	-	.	gene_id "MSTRG.58302"; transcript_id "MSTRG.58302.4"; exon_number "1";
29	StringTie	exon	50593634	50593765	1000	-	.	gene_id "MSTRG.58302"; transcript_id "MSTRG.58302.4"; exon_number "2";
29	StringTie	exon	50593907	50593955	1000	-	.	gene_id "MSTRG.58302"; transcript_id "MSTRG.58302.4"; exon_number "3";
29	StringTie	exon	50598497	50598659	1000	-	.	gene_id "MSTRG.58302"; transcript_id "MSTRG.58302.4"; exon_number "4";
29	StringTie	transcript	50592257	50596016	1000	-	.	gene_id "MSTRG.58302"; transcript_id "MSTRG.58302.5";
29	StringTie	exon	50592257	50592432	1000	-	.	gene_id "MSTRG.58302"; transcript_id "MSTRG.58302.5"; exon_number "1";
29	StringTie	exon	50593634	50593765	1000	-	.	gene_id "MSTRG.58302"; transcript_id "MSTRG.58302.5"; exon_number "2";
29	StringTie	exon	50593907	50594014	1000	-	.	gene_id "MSTRG.58302"; transcript_id "MSTRG.58302.5"; exon_number "3";
29	StringTie	exon	50595184	50595307	1000	-	.	gene_id "MSTRG.58302"; transcript_id "MSTRG.58302.5"; exon_number "4";
29	StringTie	exon	50595895	50596016	1000	-	.	gene_id "MSTRG.58302"; transcript_id "MSTRG.58302.5"; exon_number "5";
29	StringTie	transcript	50592257	50596016	1000	-	.	gene_id "MSTRG.58302"; transcript_id "MSTRG.58302.6";
29	StringTie	exon	50592257	50592432	1000	-	.	gene_id "MSTRG.58302"; transcript_id "MSTRG.58302.6"; exon_number "1";
29	StringTie	exon	50593634	50593765	1000	-	.	gene_id "MSTRG.58302"; transcript_id "MSTRG.58302.6"; exon_number "2";
29	StringTie	exon	50593907	50593955	1000	-	.	gene_id "MSTRG.58302"; transcript_id "MSTRG.58302.6"; exon_number "3";
29	StringTie	exon	50595184	50595307	1000	-	.	gene_id "MSTRG.58302"; transcript_id "MSTRG.58302.6"; exon_number "4";
29	StringTie	exon	50595895	50596016	1000	-	.	gene_id "MSTRG.58302"; transcript_id "MSTRG.58302.6"; exon_number "5";
29	StringTie	transcript	50592257	50598659	1000	-	.	gene_id "MSTRG.58302"; transcript_id "MSTRG.58302.7";
29	StringTie	exon	50592257	50592432	1000	-	.	gene_id "MSTRG.58302"; transcript_id "MSTRG.58302.7"; exon_number "1";
29	StringTie	exon	50593634	50593765	1000	-	.	gene_id "MSTRG.58302"; transcript_id "MSTRG.58302.7"; exon_number "2";
29	StringTie	exon	50593907	50594014	1000	-	.	gene_id "MSTRG.58302"; transcript_id "MSTRG.58302.7"; exon_number "3";
29	StringTie	exon	50598497	50598659	1000	-	.	gene_id "MSTRG.58302"; transcript_id "MSTRG.58302.7"; exon_number "4";
29	StringTie	transcript	50599716	50605789	1000	-	.	gene_id "MSTRG.58305"; transcript_id "MSTRG.58305.1";
29	StringTie	exon	50599716	50599976	1000	-	.	gene_id "MSTRG.58305"; transcript_id "MSTRG.58305.1"; exon_number "1";
29	StringTie	exon	50604101	50604240	1000	-	.	gene_id "MSTRG.58305"; transcript_id "MSTRG.58305.1"; exon_number "2";
29	StringTie	exon	50605106	50605789	1000	-	.	gene_id "MSTRG.58305"; transcript_id "MSTRG.58305.1"; exon_number "3";
29	StringTie	transcript	50599843	50605789	1000	-	.	gene_id "MSTRG.58305"; transcript_id "MSTRG.58305.2";
29	StringTie	exon	50599843	50599976	1000	-	.	gene_id "MSTRG.58305"; transcript_id "MSTRG.58305.2"; exon_number "1";
29	StringTie	exon	50604101	50604240	1000	-	.	gene_id "MSTRG.58305"; transcript_id "MSTRG.58305.2"; exon_number "2";
29	StringTie	exon	50604936	50605026	1000	-	.	gene_id "MSTRG.58305"; transcript_id "MSTRG.58305.2"; exon_number "3";
29	StringTie	exon	50605106	50605413	1000	-	.	gene_id "MSTRG.58305"; transcript_id "MSTRG.58305.2"; exon_number "4";
29	StringTie	exon	50605509	50605789	1000	-	.	gene_id "MSTRG.58305"; transcript_id "MSTRG.58305.2"; exon_number "5";
29	StringTie	transcript	50614524	50616278	1000	-	.	gene_id "MSTRG.58308"; transcript_id "MSTRG.58308.1";
29	StringTie	exon	50614524	50614573	1000	-	.	gene_id "MSTRG.58308"; transcript_id "MSTRG.58308.1"; exon_number "1";
29	StringTie	exon	50614689	50614869	1000	-	.	gene_id "MSTRG.58308"; transcript_id "MSTRG.58308.1"; exon_number "2";
29	StringTie	exon	50614978	50615047	1000	-	.	gene_id "MSTRG.58308"; transcript_id "MSTRG.58308.1"; exon_number "3";
29	StringTie	exon	50615301	50615414	1000	-	.	gene_id "MSTRG.58308"; transcript_id "MSTRG.58308.1"; exon_number "4";
29	StringTie	exon	50616032	50616278	1000	-	.	gene_id "MSTRG.58308"; transcript_id "MSTRG.58308.1"; exon_number "5";
29	StringTie	transcript	50614524	50616278	1000	-	.	gene_id "MSTRG.58308"; transcript_id "MSTRG.58308.2";
29	StringTie	exon	50614524	50614573	1000	-	.	gene_id "MSTRG.58308"; transcript_id "MSTRG.58308.2"; exon_number "1";
29	StringTie	exon	50614978	50615047	1000	-	.	gene_id "MSTRG.58308"; transcript_id "MSTRG.58308.2"; exon_number "2";
29	StringTie	exon	50615301	50615414	1000	-	.	gene_id "MSTRG.58308"; transcript_id "MSTRG.58308.2"; exon_number "3";
29	StringTie	exon	50616032	50616278	1000	-	.	gene_id "MSTRG.58308"; transcript_id "MSTRG.58308.2"; exon_number "4";
29	StringTie	transcript	50618843	50632197	1000	-	.	gene_id "MSTRG.58310"; transcript_id "MSTRG.58310.1";
29	StringTie	exon	50618843	50618969	1000	-	.	gene_id "MSTRG.58310"; transcript_id "MSTRG.58310.1"; exon_number "1";
29	StringTie	exon	50619125	50619195	1000	-	.	gene_id "MSTRG.58310"; transcript_id "MSTRG.58310.1"; exon_number "2";
29	StringTie	exon	50619275	50619417	1000	-	.	gene_id "MSTRG.58310"; transcript_id "MSTRG.58310.1"; exon_number "3";
29	StringTie	exon	50619493	50619572	1000	-	.	gene_id "MSTRG.58310"; transcript_id "MSTRG.58310.1"; exon_number "4";
29	StringTie	exon	50619658	50619807	1000	-	.	gene_id "MSTRG.58310"; transcript_id "MSTRG.58310.1"; exon_number "5";
29	StringTie	exon	50620169	50620330	1000	-	.	gene_id "MSTRG.58310"; transcript_id "MSTRG.58310.1"; exon_number "6";
29	StringTie	exon	50628808	50628872	1000	-	.	gene_id "MSTRG.58310"; transcript_id "MSTRG.58310.1"; exon_number "7";
29	StringTie	exon	50629644	50629699	1000	-	.	gene_id "MSTRG.58310"; transcript_id "MSTRG.58310.1"; exon_number "8";
29	StringTie	exon	50629804	50629864	1000	-	.	gene_id "MSTRG.58310"; transcript_id "MSTRG.58310.1"; exon_number "9";
29	StringTie	exon	50632096	50632197	1000	-	.	gene_id "MSTRG.58310"; transcript_id "MSTRG.58310.1"; exon_number "10";
29	StringTie	transcript	50619125	50632197	1000	-	.	gene_id "MSTRG.58310"; transcript_id "MSTRG.58310.2";
29	StringTie	exon	50619125	50619195	1000	-	.	gene_id "MSTRG.58310"; transcript_id "MSTRG.58310.2"; exon_number "1";
29	StringTie	exon	50619275	50619417	1000	-	.	gene_id "MSTRG.58310"; transcript_id "MSTRG.58310.2"; exon_number "2";
29	StringTie	exon	50619493	50619572	1000	-	.	gene_id "MSTRG.58310"; transcript_id "MSTRG.58310.2"; exon_number "3";
29	StringTie	exon	50619658	50619807	1000	-	.	gene_id "MSTRG.58310"; transcript_id "MSTRG.58310.2"; exon_number "4";
29	StringTie	exon	50620169	50620330	1000	-	.	gene_id "MSTRG.58310"; transcript_id "MSTRG.58310.2"; exon_number "5";
29	StringTie	exon	50628808	50628949	1000	-	.	gene_id "MSTRG.58310"; transcript_id "MSTRG.58310.2"; exon_number "6";
29	StringTie	exon	50629644	50629699	1000	-	.	gene_id "MSTRG.58310"; transcript_id "MSTRG.58310.2"; exon_number "7";
29	StringTie	exon	50629804	50629864	1000	-	.	gene_id "MSTRG.58310"; transcript_id "MSTRG.58310.2"; exon_number "8";
29	StringTie	exon	50632096	50632197	1000	-	.	gene_id "MSTRG.58310"; transcript_id "MSTRG.58310.2"; exon_number "9";
29	StringTie	transcript	50619171	50632197	1000	-	.	gene_id "MSTRG.58310"; transcript_id "MSTRG.58310.3";
29	StringTie	exon	50619171	50619195	1000	-	.	gene_id "MSTRG.58310"; transcript_id "MSTRG.58310.3"; exon_number "1";
29	StringTie	exon	50619275	50619417	1000	-	.	gene_id "MSTRG.58310"; transcript_id "MSTRG.58310.3"; exon_number "2";
29	StringTie	exon	50619493	50619572	1000	-	.	gene_id "MSTRG.58310"; transcript_id "MSTRG.58310.3"; exon_number "3";
29	StringTie	exon	50619658	50619807	1000	-	.	gene_id "MSTRG.58310"; transcript_id "MSTRG.58310.3"; exon_number "4";
29	StringTie	exon	50620169	50620370	1000	-	.	gene_id "MSTRG.58310"; transcript_id "MSTRG.58310.3"; exon_number "5";
29	StringTie	exon	50628808	50628872	1000	-	.	gene_id "MSTRG.58310"; transcript_id "MSTRG.58310.3"; exon_number "6";
29	StringTie	exon	50629644	50629699	1000	-	.	gene_id "MSTRG.58310"; transcript_id "MSTRG.58310.3"; exon_number "7";
29	StringTie	exon	50629804	50629864	1000	-	.	gene_id "MSTRG.58310"; transcript_id "MSTRG.58310.3"; exon_number "8";
29	StringTie	exon	50632096	50632197	1000	-	.	gene_id "MSTRG.58310"; transcript_id "MSTRG.58310.3"; exon_number "9";
29	StringTie	transcript	50619275	50632197	1000	-	.	gene_id "MSTRG.58310"; transcript_id "MSTRG.58310.4";
29	StringTie	exon	50619275	50619417	1000	-	.	gene_id "MSTRG.58310"; transcript_id "MSTRG.58310.4"; exon_number "1";
29	StringTie	exon	50619493	50619572	1000	-	.	gene_id "MSTRG.58310"; transcript_id "MSTRG.58310.4"; exon_number "2";
29	StringTie	exon	50619658	50619807	1000	-	.	gene_id "MSTRG.58310"; transcript_id "MSTRG.58310.4"; exon_number "3";
29	StringTie	exon	50620169	50620330	1000	-	.	gene_id "MSTRG.58310"; transcript_id "MSTRG.58310.4"; exon_number "4";
29	StringTie	exon	50628808	50628872	1000	-	.	gene_id "MSTRG.58310"; transcript_id "MSTRG.58310.4"; exon_number "5";
29	StringTie	exon	50629644	50629699	1000	-	.	gene_id "MSTRG.58310"; transcript_id "MSTRG.58310.4"; exon_number "6";
29	StringTie	exon	50629804	50629926	1000	-	.	gene_id "MSTRG.58310"; transcript_id "MSTRG.58310.4"; exon_number "7";
29	StringTie	exon	50632096	50632197	1000	-	.	gene_id "MSTRG.58310"; transcript_id "MSTRG.58310.4"; exon_number "8";
29	StringTie	transcript	50619275	50632197	1000	-	.	gene_id "MSTRG.58310"; transcript_id "MSTRG.58310.5";
29	StringTie	exon	50619275	50619417	1000	-	.	gene_id "MSTRG.58310"; transcript_id "MSTRG.58310.5"; exon_number "1";
29	StringTie	exon	50619493	50619572	1000	-	.	gene_id "MSTRG.58310"; transcript_id "MSTRG.58310.5"; exon_number "2";
29	StringTie	exon	50619658	50619807	1000	-	.	gene_id "MSTRG.58310"; transcript_id "MSTRG.58310.5"; exon_number "3";
29	StringTie	exon	50620169	50620330	1000	-	.	gene_id "MSTRG.58310"; transcript_id "MSTRG.58310.5"; exon_number "4";
29	StringTie	exon	50628808	50628945	1000	-	.	gene_id "MSTRG.58310"; transcript_id "MSTRG.58310.5"; exon_number "5";
29	StringTie	exon	50629644	50629699	1000	-	.	gene_id "MSTRG.58310"; transcript_id "MSTRG.58310.5"; exon_number "6";
29	StringTie	exon	50629804	50629864	1000	-	.	gene_id "MSTRG.58310"; transcript_id "MSTRG.58310.5"; exon_number "7";
29	StringTie	exon	50632096	50632197	1000	-	.	gene_id "MSTRG.58310"; transcript_id "MSTRG.58310.5"; exon_number "8";
29	StringTie	transcript	50619336	50632197	1000	-	.	gene_id "MSTRG.58310"; transcript_id "MSTRG.58310.6";
29	StringTie	exon	50619336	50619417	1000	-	.	gene_id "MSTRG.58310"; transcript_id "MSTRG.58310.6"; exon_number "1";
29	StringTie	exon	50619493	50619572	1000	-	.	gene_id "MSTRG.58310"; transcript_id "MSTRG.58310.6"; exon_number "2";
29	StringTie	exon	50619658	50619807	1000	-	.	gene_id "MSTRG.58310"; transcript_id "MSTRG.58310.6"; exon_number "3";
29	StringTie	exon	50620169	50620303	1000	-	.	gene_id "MSTRG.58310"; transcript_id "MSTRG.58310.6"; exon_number "4";
29	StringTie	exon	50628808	50628872	1000	-	.	gene_id "MSTRG.58310"; transcript_id "MSTRG.58310.6"; exon_number "5";
29	StringTie	exon	50629644	50629699	1000	-	.	gene_id "MSTRG.58310"; transcript_id "MSTRG.58310.6"; exon_number "6";
29	StringTie	exon	50629804	50629864	1000	-	.	gene_id "MSTRG.58310"; transcript_id "MSTRG.58310.6"; exon_number "7";
29	StringTie	exon	50632096	50632197	1000	-	.	gene_id "MSTRG.58310"; transcript_id "MSTRG.58310.6"; exon_number "8";
29	StringTie	transcript	50619371	50632197	1000	-	.	gene_id "MSTRG.58310"; transcript_id "MSTRG.58310.7";
29	StringTie	exon	50619371	50619417	1000	-	.	gene_id "MSTRG.58310"; transcript_id "MSTRG.58310.7"; exon_number "1";
29	StringTie	exon	50619493	50619572	1000	-	.	gene_id "MSTRG.58310"; transcript_id "MSTRG.58310.7"; exon_number "2";
29	StringTie	exon	50619664	50619807	1000	-	.	gene_id "MSTRG.58310"; transcript_id "MSTRG.58310.7"; exon_number "3";
29	StringTie	exon	50620169	50620330	1000	-	.	gene_id "MSTRG.58310"; transcript_id "MSTRG.58310.7"; exon_number "4";
29	StringTie	exon	50628808	50628872	1000	-	.	gene_id "MSTRG.58310"; transcript_id "MSTRG.58310.7"; exon_number "5";
29	StringTie	exon	50629644	50629699	1000	-	.	gene_id "MSTRG.58310"; transcript_id "MSTRG.58310.7"; exon_number "6";
29	StringTie	exon	50629804	50629864	1000	-	.	gene_id "MSTRG.58310"; transcript_id "MSTRG.58310.7"; exon_number "7";
29	StringTie	exon	50632096	50632197	1000	-	.	gene_id "MSTRG.58310"; transcript_id "MSTRG.58310.7"; exon_number "8";
29	StringTie	transcript	50619492	50632197	1000	-	.	gene_id "MSTRG.58310"; transcript_id "MSTRG.58310.8";
29	StringTie	exon	50619492	50619572	1000	-	.	gene_id "MSTRG.58310"; transcript_id "MSTRG.58310.8"; exon_number "1";
29	StringTie	exon	50619658	50619807	1000	-	.	gene_id "MSTRG.58310"; transcript_id "MSTRG.58310.8"; exon_number "2";
29	StringTie	exon	50620169	50620330	1000	-	.	gene_id "MSTRG.58310"; transcript_id "MSTRG.58310.8"; exon_number "3";
29	StringTie	exon	50628808	50628872	1000	-	.	gene_id "MSTRG.58310"; transcript_id "MSTRG.58310.8"; exon_number "4";
29	StringTie	exon	50629644	50629699	1000	-	.	gene_id "MSTRG.58310"; transcript_id "MSTRG.58310.8"; exon_number "5";
29	StringTie	exon	50629834	50629864	1000	-	.	gene_id "MSTRG.58310"; transcript_id "MSTRG.58310.8"; exon_number "6";
29	StringTie	exon	50632096	50632197	1000	-	.	gene_id "MSTRG.58310"; transcript_id "MSTRG.58310.8"; exon_number "7";
29	StringTie	transcript	50633827	50639092	1000	-	.	gene_id "MSTRG.58313"; transcript_id "MSTRG.58313.1";
29	StringTie	exon	50633827	50634009	1000	-	.	gene_id "MSTRG.58313"; transcript_id "MSTRG.58313.1"; exon_number "1";
29	StringTie	exon	50634390	50634595	1000	-	.	gene_id "MSTRG.58313"; transcript_id "MSTRG.58313.1"; exon_number "2";
29	StringTie	exon	50635556	50635648	1000	-	.	gene_id "MSTRG.58313"; transcript_id "MSTRG.58313.1"; exon_number "3";
29	StringTie	exon	50635737	50635830	1000	-	.	gene_id "MSTRG.58313"; transcript_id "MSTRG.58313.1"; exon_number "4";
29	StringTie	exon	50636583	50636602	1000	-	.	gene_id "MSTRG.58313"; transcript_id "MSTRG.58313.1"; exon_number "5";
29	StringTie	exon	50638608	50639092	1000	-	.	gene_id "MSTRG.58313"; transcript_id "MSTRG.58313.1"; exon_number "6";
29	StringTie	transcript	50633843	50639092	1000	-	.	gene_id "MSTRG.58313"; transcript_id "MSTRG.58313.2";
29	StringTie	exon	50633843	50634009	1000	-	.	gene_id "MSTRG.58313"; transcript_id "MSTRG.58313.2"; exon_number "1";
29	StringTie	exon	50634390	50634595	1000	-	.	gene_id "MSTRG.58313"; transcript_id "MSTRG.58313.2"; exon_number "2";
29	StringTie	exon	50635556	50635830	1000	-	.	gene_id "MSTRG.58313"; transcript_id "MSTRG.58313.2"; exon_number "3";
29	StringTie	exon	50636583	50636602	1000	-	.	gene_id "MSTRG.58313"; transcript_id "MSTRG.58313.2"; exon_number "4";
29	StringTie	exon	50638608	50639092	1000	-	.	gene_id "MSTRG.58313"; transcript_id "MSTRG.58313.2"; exon_number "5";
29	StringTie	transcript	50633848	50639092	1000	-	.	gene_id "MSTRG.58313"; transcript_id "MSTRG.58313.3";
29	StringTie	exon	50633848	50634009	1000	-	.	gene_id "MSTRG.58313"; transcript_id "MSTRG.58313.3"; exon_number "1";
29	StringTie	exon	50634390	50634595	1000	-	.	gene_id "MSTRG.58313"; transcript_id "MSTRG.58313.3"; exon_number "2";
29	StringTie	exon	50635556	50635623	1000	-	.	gene_id "MSTRG.58313"; transcript_id "MSTRG.58313.3"; exon_number "3";
29	StringTie	exon	50635737	50635830	1000	-	.	gene_id "MSTRG.58313"; transcript_id "MSTRG.58313.3"; exon_number "4";
29	StringTie	exon	50636583	50636602	1000	-	.	gene_id "MSTRG.58313"; transcript_id "MSTRG.58313.3"; exon_number "5";
29	StringTie	exon	50638608	50639092	1000	-	.	gene_id "MSTRG.58313"; transcript_id "MSTRG.58313.3"; exon_number "6";
29	StringTie	transcript	50634499	50639092	1000	-	.	gene_id "MSTRG.58313"; transcript_id "MSTRG.58313.5";
29	StringTie	exon	50634499	50634595	1000	-	.	gene_id "MSTRG.58313"; transcript_id "MSTRG.58313.5"; exon_number "1";
29	StringTie	exon	50635556	50635648	1000	-	.	gene_id "MSTRG.58313"; transcript_id "MSTRG.58313.5"; exon_number "2";
29	StringTie	exon	50638721	50639092	1000	-	.	gene_id "MSTRG.58313"; transcript_id "MSTRG.58313.5"; exon_number "3";
29	StringTie	transcript	50634547	50639092	1000	-	.	gene_id "MSTRG.58313"; transcript_id "MSTRG.58313.6";
29	StringTie	exon	50634547	50634595	1000	-	.	gene_id "MSTRG.58313"; transcript_id "MSTRG.58313.6"; exon_number "1";
29	StringTie	exon	50634894	50635055	1000	-	.	gene_id "MSTRG.58313"; transcript_id "MSTRG.58313.6"; exon_number "2";
29	StringTie	exon	50635556	50635648	1000	-	.	gene_id "MSTRG.58313"; transcript_id "MSTRG.58313.6"; exon_number "3";
29	StringTie	exon	50635737	50635830	1000	-	.	gene_id "MSTRG.58313"; transcript_id "MSTRG.58313.6"; exon_number "4";
29	StringTie	exon	50636583	50636602	1000	-	.	gene_id "MSTRG.58313"; transcript_id "MSTRG.58313.6"; exon_number "5";
29	StringTie	exon	50638721	50639092	1000	-	.	gene_id "MSTRG.58313"; transcript_id "MSTRG.58313.6"; exon_number "6";
29	StringTie	transcript	50635581	50639092	1000	-	.	gene_id "MSTRG.58313"; transcript_id "MSTRG.58313.13";
29	StringTie	exon	50635581	50635623	1000	-	.	gene_id "MSTRG.58313"; transcript_id "MSTRG.58313.13"; exon_number "1";
29	StringTie	exon	50635737	50635830	1000	-	.	gene_id "MSTRG.58313"; transcript_id "MSTRG.58313.13"; exon_number "2";
29	StringTie	exon	50636583	50636602	1000	-	.	gene_id "MSTRG.58313"; transcript_id "MSTRG.58313.13"; exon_number "3";
29	StringTie	exon	50637446	50637585	1000	-	.	gene_id "MSTRG.58313"; transcript_id "MSTRG.58313.13"; exon_number "4";
29	StringTie	exon	50638608	50639092	1000	-	.	gene_id "MSTRG.58313"; transcript_id "MSTRG.58313.13"; exon_number "5";
29	StringTie	transcript	50635737	50639092	1000	-	.	gene_id "MSTRG.58313"; transcript_id "MSTRG.58313.14";
29	StringTie	exon	50635737	50635830	1000	-	.	gene_id "MSTRG.58313"; transcript_id "MSTRG.58313.14"; exon_number "1";
29	StringTie	exon	50636583	50636933	1000	-	.	gene_id "MSTRG.58313"; transcript_id "MSTRG.58313.14"; exon_number "2";
29	StringTie	exon	50637446	50637603	1000	-	.	gene_id "MSTRG.58313"; transcript_id "MSTRG.58313.14"; exon_number "3";
29	StringTie	exon	50638608	50639092	1000	-	.	gene_id "MSTRG.58313"; transcript_id "MSTRG.58313.14"; exon_number "4";
29	StringTie	transcript	50635737	50639092	1000	-	.	gene_id "MSTRG.58313"; transcript_id "MSTRG.58313.15";
29	StringTie	exon	50635737	50635830	1000	-	.	gene_id "MSTRG.58313"; transcript_id "MSTRG.58313.15"; exon_number "1";
29	StringTie	exon	50636583	50636602	1000	-	.	gene_id "MSTRG.58313"; transcript_id "MSTRG.58313.15"; exon_number "2";
29	StringTie	exon	50637446	50637603	1000	-	.	gene_id "MSTRG.58313"; transcript_id "MSTRG.58313.15"; exon_number "3";
29	StringTie	exon	50638608	50639092	1000	-	.	gene_id "MSTRG.58313"; transcript_id "MSTRG.58313.15"; exon_number "4";
29	StringTie	transcript	50636690	50639092	1000	-	.	gene_id "MSTRG.58313"; transcript_id "MSTRG.58313.16";
29	StringTie	exon	50636690	50636747	1000	-	.	gene_id "MSTRG.58313"; transcript_id "MSTRG.58313.16"; exon_number "1";
29	StringTie	exon	50638721	50639092	1000	-	.	gene_id "MSTRG.58313"; transcript_id "MSTRG.58313.16"; exon_number "2";
29	StringTie	transcript	50636795	50639092	1000	-	.	gene_id "MSTRG.58313"; transcript_id "MSTRG.58313.17";
29	StringTie	exon	50636795	50636933	1000	-	.	gene_id "MSTRG.58313"; transcript_id "MSTRG.58313.17"; exon_number "1";
29	StringTie	exon	50637446	50637585	1000	-	.	gene_id "MSTRG.58313"; transcript_id "MSTRG.58313.17"; exon_number "2";
29	StringTie	exon	50638608	50639092	1000	-	.	gene_id "MSTRG.58313"; transcript_id "MSTRG.58313.17"; exon_number "3";
29	StringTie	transcript	50636872	50639092	1000	-	.	gene_id "MSTRG.58313"; transcript_id "MSTRG.58313.19";
29	StringTie	exon	50636872	50636933	1000	-	.	gene_id "MSTRG.58313"; transcript_id "MSTRG.58313.19"; exon_number "1";
29	StringTie	exon	50638721	50639092	1000	-	.	gene_id "MSTRG.58313"; transcript_id "MSTRG.58313.19"; exon_number "2";
29	StringTie	transcript	50636882	50639092	1000	-	.	gene_id "MSTRG.58313"; transcript_id "MSTRG.58313.20";
29	StringTie	exon	50636882	50636933	1000	-	.	gene_id "MSTRG.58313"; transcript_id "MSTRG.58313.20"; exon_number "1";
29	StringTie	exon	50637446	50637539	1000	-	.	gene_id "MSTRG.58313"; transcript_id "MSTRG.58313.20"; exon_number "2";
29	StringTie	exon	50638721	50639092	1000	-	.	gene_id "MSTRG.58313"; transcript_id "MSTRG.58313.20"; exon_number "3";
29	StringTie	transcript	50637496	50639092	1000	-	.	gene_id "MSTRG.58313"; transcript_id "MSTRG.58313.22";
29	StringTie	exon	50637496	50637603	1000	-	.	gene_id "MSTRG.58313"; transcript_id "MSTRG.58313.22"; exon_number "1";
29	StringTie	exon	50638721	50639092	1000	-	.	gene_id "MSTRG.58313"; transcript_id "MSTRG.58313.22"; exon_number "2";
29	StringTie	transcript	50683890	50685119	1000	+	.	gene_id "MSTRG.58314"; transcript_id "MSTRG.58314.1";
29	StringTie	exon	50683890	50683988	1000	+	.	gene_id "MSTRG.58314"; transcript_id "MSTRG.58314.1"; exon_number "1";
29	StringTie	exon	50684087	50684188	1000	+	.	gene_id "MSTRG.58314"; transcript_id "MSTRG.58314.1"; exon_number "2";
29	StringTie	exon	50684608	50684700	1000	+	.	gene_id "MSTRG.58314"; transcript_id "MSTRG.58314.1"; exon_number "3";
29	StringTie	exon	50684905	50685119	1000	+	.	gene_id "MSTRG.58314"; transcript_id "MSTRG.58314.1"; exon_number "4";
29	StringTie	transcript	50687374	50691727	1000	+	.	gene_id "MSTRG.58315"; transcript_id "MSTRG.58315.1";
29	StringTie	exon	50687374	50687561	1000	+	.	gene_id "MSTRG.58315"; transcript_id "MSTRG.58315.1"; exon_number "1";
29	StringTie	exon	50687823	50687998	1000	+	.	gene_id "MSTRG.58315"; transcript_id "MSTRG.58315.1"; exon_number "2";
29	StringTie	exon	50688343	50688393	1000	+	.	gene_id "MSTRG.58315"; transcript_id "MSTRG.58315.1"; exon_number "3";
29	StringTie	exon	50689932	50690024	1000	+	.	gene_id "MSTRG.58315"; transcript_id "MSTRG.58315.1"; exon_number "4";
29	StringTie	exon	50690129	50690230	1000	+	.	gene_id "MSTRG.58315"; transcript_id "MSTRG.58315.1"; exon_number "5";
29	StringTie	exon	50690307	50690417	1000	+	.	gene_id "MSTRG.58315"; transcript_id "MSTRG.58315.1"; exon_number "6";
29	StringTie	exon	50690501	50690671	1000	+	.	gene_id "MSTRG.58315"; transcript_id "MSTRG.58315.1"; exon_number "7";
29	StringTie	exon	50691186	50691276	1000	+	.	gene_id "MSTRG.58315"; transcript_id "MSTRG.58315.1"; exon_number "8";
29	StringTie	exon	50691396	50691493	1000	+	.	gene_id "MSTRG.58315"; transcript_id "MSTRG.58315.1"; exon_number "9";
29	StringTie	exon	50691586	50691727	1000	+	.	gene_id "MSTRG.58315"; transcript_id "MSTRG.58315.1"; exon_number "10";
29	StringTie	transcript	50693979	50694279	1000	+	.	gene_id "MSTRG.58318"; transcript_id "MSTRG.58318.1";
29	StringTie	exon	50693979	50694279	1000	+	.	gene_id "MSTRG.58318"; transcript_id "MSTRG.58318.1"; exon_number "1";
29	StringTie	transcript	50695288	50697115	1000	+	.	gene_id "MSTRG.58321"; transcript_id "MSTRG.58321.1";
29	StringTie	exon	50695288	50695494	1000	+	.	gene_id "MSTRG.58321"; transcript_id "MSTRG.58321.1"; exon_number "1";
29	StringTie	exon	50695706	50696001	1000	+	.	gene_id "MSTRG.58321"; transcript_id "MSTRG.58321.1"; exon_number "2";
29	StringTie	exon	50696085	50696247	1000	+	.	gene_id "MSTRG.58321"; transcript_id "MSTRG.58321.1"; exon_number "3";
29	StringTie	exon	50696329	50696536	1000	+	.	gene_id "MSTRG.58321"; transcript_id "MSTRG.58321.1"; exon_number "4";
29	StringTie	exon	50696929	50697115	1000	+	.	gene_id "MSTRG.58321"; transcript_id "MSTRG.58321.1"; exon_number "5";
29	StringTie	transcript	50695296	50696832	1000	+	.	gene_id "MSTRG.58321"; transcript_id "MSTRG.58321.2";
29	StringTie	exon	50695296	50696536	1000	+	.	gene_id "MSTRG.58321"; transcript_id "MSTRG.58321.2"; exon_number "1";
29	StringTie	exon	50696774	50696832	1000	+	.	gene_id "MSTRG.58321"; transcript_id "MSTRG.58321.2"; exon_number "2";
29	StringTie	transcript	50695296	50696001	1000	+	.	gene_id "MSTRG.58321"; transcript_id "MSTRG.58321.3";
29	StringTie	exon	50695296	50695511	1000	+	.	gene_id "MSTRG.58321"; transcript_id "MSTRG.58321.3"; exon_number "1";
29	StringTie	exon	50695706	50696001	1000	+	.	gene_id "MSTRG.58321"; transcript_id "MSTRG.58321.3"; exon_number "2";
29	StringTie	transcript	50695298	50696247	1000	+	.	gene_id "MSTRG.58321"; transcript_id "MSTRG.58321.4";
29	StringTie	exon	50695298	50695494	1000	+	.	gene_id "MSTRG.58321"; transcript_id "MSTRG.58321.4"; exon_number "1";
29	StringTie	exon	50695643	50696001	1000	+	.	gene_id "MSTRG.58321"; transcript_id "MSTRG.58321.4"; exon_number "2";
29	StringTie	exon	50696085	50696247	1000	+	.	gene_id "MSTRG.58321"; transcript_id "MSTRG.58321.4"; exon_number "3";
29	StringTie	transcript	50695313	50696001	1000	+	.	gene_id "MSTRG.58321"; transcript_id "MSTRG.58321.5";
29	StringTie	exon	50695313	50695409	1000	+	.	gene_id "MSTRG.58321"; transcript_id "MSTRG.58321.5"; exon_number "1";
29	StringTie	exon	50695706	50696001	1000	+	.	gene_id "MSTRG.58321"; transcript_id "MSTRG.58321.5"; exon_number "2";
29	StringTie	transcript	50702641	50703158	1000	-	.	gene_id "MSTRG.58323"; transcript_id "MSTRG.58323.1";
29	StringTie	exon	50702641	50703158	1000	-	.	gene_id "MSTRG.58323"; transcript_id "MSTRG.58323.1"; exon_number "1";
29	StringTie	transcript	50708456	50721942	1000	-	.	gene_id "MSTRG.58324"; transcript_id "MSTRG.58324.2";
29	StringTie	exon	50708456	50708570	1000	-	.	gene_id "MSTRG.58324"; transcript_id "MSTRG.58324.2"; exon_number "1";
29	StringTie	exon	50708979	50709154	1000	-	.	gene_id "MSTRG.58324"; transcript_id "MSTRG.58324.2"; exon_number "2";
29	StringTie	exon	50709425	50709522	1000	-	.	gene_id "MSTRG.58324"; transcript_id "MSTRG.58324.2"; exon_number "3";
29	StringTie	exon	50712030	50712148	1000	-	.	gene_id "MSTRG.58324"; transcript_id "MSTRG.58324.2"; exon_number "4";
29	StringTie	exon	50713546	50713629	1000	-	.	gene_id "MSTRG.58324"; transcript_id "MSTRG.58324.2"; exon_number "5";
29	StringTie	exon	50714503	50714717	1000	-	.	gene_id "MSTRG.58324"; transcript_id "MSTRG.58324.2"; exon_number "6";
29	StringTie	exon	50717691	50717789	1000	-	.	gene_id "MSTRG.58324"; transcript_id "MSTRG.58324.2"; exon_number "7";
29	StringTie	exon	50718092	50718207	1000	-	.	gene_id "MSTRG.58324"; transcript_id "MSTRG.58324.2"; exon_number "8";
29	StringTie	exon	50721807	50721942	1000	-	.	gene_id "MSTRG.58324"; transcript_id "MSTRG.58324.2"; exon_number "9";
29	StringTie	transcript	50709448	50721942	1000	-	.	gene_id "MSTRG.58324"; transcript_id "MSTRG.58324.3";
29	StringTie	exon	50709448	50709522	1000	-	.	gene_id "MSTRG.58324"; transcript_id "MSTRG.58324.3"; exon_number "1";
29	StringTie	exon	50713546	50713629	1000	-	.	gene_id "MSTRG.58324"; transcript_id "MSTRG.58324.3"; exon_number "2";
29	StringTie	exon	50714503	50714717	1000	-	.	gene_id "MSTRG.58324"; transcript_id "MSTRG.58324.3"; exon_number "3";
29	StringTie	exon	50717691	50717789	1000	-	.	gene_id "MSTRG.58324"; transcript_id "MSTRG.58324.3"; exon_number "4";
29	StringTie	exon	50718092	50718207	1000	-	.	gene_id "MSTRG.58324"; transcript_id "MSTRG.58324.3"; exon_number "5";
29	StringTie	exon	50721807	50721942	1000	-	.	gene_id "MSTRG.58324"; transcript_id "MSTRG.58324.3"; exon_number "6";
29	StringTie	transcript	50709465	50721942	1000	-	.	gene_id "MSTRG.58324"; transcript_id "MSTRG.58324.4";
29	StringTie	exon	50709465	50709522	1000	-	.	gene_id "MSTRG.58324"; transcript_id "MSTRG.58324.4"; exon_number "1";
29	StringTie	exon	50712030	50712148	1000	-	.	gene_id "MSTRG.58324"; transcript_id "MSTRG.58324.4"; exon_number "2";
29	StringTie	exon	50713546	50713629	1000	-	.	gene_id "MSTRG.58324"; transcript_id "MSTRG.58324.4"; exon_number "3";
29	StringTie	exon	50714503	50714717	1000	-	.	gene_id "MSTRG.58324"; transcript_id "MSTRG.58324.4"; exon_number "4";
29	StringTie	exon	50717691	50717786	1000	-	.	gene_id "MSTRG.58324"; transcript_id "MSTRG.58324.4"; exon_number "5";
29	StringTie	exon	50718092	50718207	1000	-	.	gene_id "MSTRG.58324"; transcript_id "MSTRG.58324.4"; exon_number "6";
29	StringTie	exon	50721807	50721942	1000	-	.	gene_id "MSTRG.58324"; transcript_id "MSTRG.58324.4"; exon_number "7";
29	StringTie	transcript	50712030	50721942	1000	-	.	gene_id "MSTRG.58324"; transcript_id "MSTRG.58324.5";
29	StringTie	exon	50712030	50712165	1000	-	.	gene_id "MSTRG.58324"; transcript_id "MSTRG.58324.5"; exon_number "1";
29	StringTie	exon	50713546	50713629	1000	-	.	gene_id "MSTRG.58324"; transcript_id "MSTRG.58324.5"; exon_number "2";
29	StringTie	exon	50714503	50714717	1000	-	.	gene_id "MSTRG.58324"; transcript_id "MSTRG.58324.5"; exon_number "3";
29	StringTie	exon	50717691	50717789	1000	-	.	gene_id "MSTRG.58324"; transcript_id "MSTRG.58324.5"; exon_number "4";
29	StringTie	exon	50718092	50718207	1000	-	.	gene_id "MSTRG.58324"; transcript_id "MSTRG.58324.5"; exon_number "5";
29	StringTie	exon	50721807	50721942	1000	-	.	gene_id "MSTRG.58324"; transcript_id "MSTRG.58324.5"; exon_number "6";
29	StringTie	transcript	50712030	50721942	1000	-	.	gene_id "MSTRG.58324"; transcript_id "MSTRG.58324.6";
29	StringTie	exon	50712030	50712148	1000	-	.	gene_id "MSTRG.58324"; transcript_id "MSTRG.58324.6"; exon_number "1";
29	StringTie	exon	50713546	50713629	1000	-	.	gene_id "MSTRG.58324"; transcript_id "MSTRG.58324.6"; exon_number "2";
29	StringTie	exon	50714634	50714717	1000	-	.	gene_id "MSTRG.58324"; transcript_id "MSTRG.58324.6"; exon_number "3";
29	StringTie	exon	50717691	50717789	1000	-	.	gene_id "MSTRG.58324"; transcript_id "MSTRG.58324.6"; exon_number "4";
29	StringTie	exon	50718092	50718207	1000	-	.	gene_id "MSTRG.58324"; transcript_id "MSTRG.58324.6"; exon_number "5";
29	StringTie	exon	50721807	50721942	1000	-	.	gene_id "MSTRG.58324"; transcript_id "MSTRG.58324.6"; exon_number "6";
29	StringTie	transcript	50712106	50721942	1000	-	.	gene_id "MSTRG.58324"; transcript_id "MSTRG.58324.7";
29	StringTie	exon	50712106	50712148	1000	-	.	gene_id "MSTRG.58324"; transcript_id "MSTRG.58324.7"; exon_number "1";
29	StringTie	exon	50713546	50713629	1000	-	.	gene_id "MSTRG.58324"; transcript_id "MSTRG.58324.7"; exon_number "2";
29	StringTie	exon	50714503	50714746	1000	-	.	gene_id "MSTRG.58324"; transcript_id "MSTRG.58324.7"; exon_number "3";
29	StringTie	exon	50717691	50717789	1000	-	.	gene_id "MSTRG.58324"; transcript_id "MSTRG.58324.7"; exon_number "4";
29	StringTie	exon	50718092	50718207	1000	-	.	gene_id "MSTRG.58324"; transcript_id "MSTRG.58324.7"; exon_number "5";
29	StringTie	exon	50721807	50721942	1000	-	.	gene_id "MSTRG.58324"; transcript_id "MSTRG.58324.7"; exon_number "6";
29	StringTie	transcript	50716017	50721942	1000	-	.	gene_id "MSTRG.58324"; transcript_id "MSTRG.58324.8";
29	StringTie	exon	50716017	50716101	1000	-	.	gene_id "MSTRG.58324"; transcript_id "MSTRG.58324.8"; exon_number "1";
29	StringTie	exon	50717691	50717789	1000	-	.	gene_id "MSTRG.58324"; transcript_id "MSTRG.58324.8"; exon_number "2";
29	StringTie	exon	50718092	50718207	1000	-	.	gene_id "MSTRG.58324"; transcript_id "MSTRG.58324.8"; exon_number "3";
29	StringTie	exon	50721807	50721942	1000	-	.	gene_id "MSTRG.58324"; transcript_id "MSTRG.58324.8"; exon_number "4";
29	StringTie	transcript	50722272	50723208	1000	+	.	gene_id "MSTRG.58325"; transcript_id "MSTRG.58325.1";
29	StringTie	exon	50722272	50723208	1000	+	.	gene_id "MSTRG.58325"; transcript_id "MSTRG.58325.1"; exon_number "1";
29	StringTie	transcript	50724236	50726821	1000	-	.	gene_id "MSTRG.58327"; transcript_id "MSTRG.58327.1";
29	StringTie	exon	50724236	50724360	1000	-	.	gene_id "MSTRG.58327"; transcript_id "MSTRG.58327.1"; exon_number "1";
29	StringTie	exon	50726682	50726821	1000	-	.	gene_id "MSTRG.58327"; transcript_id "MSTRG.58327.1"; exon_number "2";
29	StringTie	transcript	50724333	50726821	1000	-	.	gene_id "MSTRG.58327"; transcript_id "MSTRG.58327.2";
29	StringTie	exon	50724333	50724360	1000	-	.	gene_id "MSTRG.58327"; transcript_id "MSTRG.58327.2"; exon_number "1";
29	StringTie	exon	50726700	50726821	1000	-	.	gene_id "MSTRG.58327"; transcript_id "MSTRG.58327.2"; exon_number "2";
29	StringTie	transcript	50728357	50728514	1000	-	.	gene_id "MSTRG.58329"; transcript_id "MSTRG.58329.1";
29	StringTie	exon	50728357	50728514	1000	-	.	gene_id "MSTRG.58329"; transcript_id "MSTRG.58329.1"; exon_number "1";
29	StringTie	transcript	50732249	50734707	1000	-	.	gene_id "MSTRG.58330"; transcript_id "MSTRG.58330.1";
29	StringTie	exon	50732249	50732701	1000	-	.	gene_id "MSTRG.58330"; transcript_id "MSTRG.58330.1"; exon_number "1";
29	StringTie	exon	50732777	50732905	1000	-	.	gene_id "MSTRG.58330"; transcript_id "MSTRG.58330.1"; exon_number "2";
29	StringTie	exon	50734608	50734707	1000	-	.	gene_id "MSTRG.58330"; transcript_id "MSTRG.58330.1"; exon_number "3";
29	StringTie	transcript	50733067	50734707	1000	-	.	gene_id "MSTRG.58330"; transcript_id "MSTRG.58330.3";
29	StringTie	exon	50733067	50733730	1000	-	.	gene_id "MSTRG.58330"; transcript_id "MSTRG.58330.3"; exon_number "1";
29	StringTie	exon	50733915	50734045	1000	-	.	gene_id "MSTRG.58330"; transcript_id "MSTRG.58330.3"; exon_number "2";
29	StringTie	exon	50734608	50734707	1000	-	.	gene_id "MSTRG.58330"; transcript_id "MSTRG.58330.3"; exon_number "3";
29	StringTie	transcript	50733479	50734707	1000	-	.	gene_id "MSTRG.58330"; transcript_id "MSTRG.58330.4";
29	StringTie	exon	50733479	50733730	1000	-	.	gene_id "MSTRG.58330"; transcript_id "MSTRG.58330.4"; exon_number "1";
29	StringTie	exon	50733915	50734040	1000	-	.	gene_id "MSTRG.58330"; transcript_id "MSTRG.58330.4"; exon_number "2";
29	StringTie	exon	50734608	50734707	1000	-	.	gene_id "MSTRG.58330"; transcript_id "MSTRG.58330.4"; exon_number "3";
29	StringTie	transcript	50738159	50739235	1000	-	.	gene_id "MSTRG.58331"; transcript_id "MSTRG.58331.1";
29	StringTie	exon	50738159	50739235	1000	-	.	gene_id "MSTRG.58331"; transcript_id "MSTRG.58331.1"; exon_number "1";
29	StringTie	transcript	50739322	50739955	1000	+	.	gene_id "MSTRG.58332"; transcript_id "MSTRG.58332.1";
29	StringTie	exon	50739322	50739955	1000	+	.	gene_id "MSTRG.58332"; transcript_id "MSTRG.58332.1"; exon_number "1";
29	StringTie	transcript	50747059	50760508	1000	-	.	gene_id "MSTRG.58337"; transcript_id "MSTRG.58337.1";
29	StringTie	exon	50747059	50747135	1000	-	.	gene_id "MSTRG.58337"; transcript_id "MSTRG.58337.1"; exon_number "1";
29	StringTie	exon	50748759	50748959	1000	-	.	gene_id "MSTRG.58337"; transcript_id "MSTRG.58337.1"; exon_number "2";
29	StringTie	exon	50749058	50749154	1000	-	.	gene_id "MSTRG.58337"; transcript_id "MSTRG.58337.1"; exon_number "3";
29	StringTie	exon	50760385	50760508	1000	-	.	gene_id "MSTRG.58337"; transcript_id "MSTRG.58337.1"; exon_number "4";
29	StringTie	transcript	50748759	50760508	1000	-	.	gene_id "MSTRG.58337"; transcript_id "MSTRG.58337.2";
29	StringTie	exon	50748759	50749154	1000	-	.	gene_id "MSTRG.58337"; transcript_id "MSTRG.58337.2"; exon_number "1";
29	StringTie	exon	50755093	50755153	1000	-	.	gene_id "MSTRG.58337"; transcript_id "MSTRG.58337.2"; exon_number "2";
29	StringTie	exon	50760385	50760508	1000	-	.	gene_id "MSTRG.58337"; transcript_id "MSTRG.58337.2"; exon_number "3";
29	StringTie	transcript	50748759	50760508	1000	-	.	gene_id "MSTRG.58337"; transcript_id "MSTRG.58337.3";
29	StringTie	exon	50748759	50748959	1000	-	.	gene_id "MSTRG.58337"; transcript_id "MSTRG.58337.3"; exon_number "1";
29	StringTie	exon	50760385	50760508	1000	-	.	gene_id "MSTRG.58337"; transcript_id "MSTRG.58337.3"; exon_number "2";
29	StringTie	transcript	50754815	50760508	1000	-	.	gene_id "MSTRG.58337"; transcript_id "MSTRG.58337.4";
29	StringTie	exon	50754815	50755153	1000	-	.	gene_id "MSTRG.58337"; transcript_id "MSTRG.58337.4"; exon_number "1";
29	StringTie	exon	50755719	50755806	1000	-	.	gene_id "MSTRG.58337"; transcript_id "MSTRG.58337.4"; exon_number "2";
29	StringTie	exon	50760385	50760508	1000	-	.	gene_id "MSTRG.58337"; transcript_id "MSTRG.58337.4"; exon_number "3";
29	StringTie	transcript	50755710	50760508	1000	-	.	gene_id "MSTRG.58337"; transcript_id "MSTRG.58337.5";
29	StringTie	exon	50755710	50755806	1000	-	.	gene_id "MSTRG.58337"; transcript_id "MSTRG.58337.5"; exon_number "1";
29	StringTie	exon	50757910	50758100	1000	-	.	gene_id "MSTRG.58337"; transcript_id "MSTRG.58337.5"; exon_number "2";
29	StringTie	exon	50758572	50758645	1000	-	.	gene_id "MSTRG.58337"; transcript_id "MSTRG.58337.5"; exon_number "3";
29	StringTie	exon	50760385	50760508	1000	-	.	gene_id "MSTRG.58337"; transcript_id "MSTRG.58337.5"; exon_number "4";
29	StringTie	transcript	50756487	50760508	1000	-	.	gene_id "MSTRG.58337"; transcript_id "MSTRG.58337.6";
29	StringTie	exon	50756487	50756603	1000	-	.	gene_id "MSTRG.58337"; transcript_id "MSTRG.58337.6"; exon_number "1";
29	StringTie	exon	50757910	50758100	1000	-	.	gene_id "MSTRG.58337"; transcript_id "MSTRG.58337.6"; exon_number "2";
29	StringTie	exon	50758572	50758645	1000	-	.	gene_id "MSTRG.58337"; transcript_id "MSTRG.58337.6"; exon_number "3";
29	StringTie	exon	50760385	50760508	1000	-	.	gene_id "MSTRG.58337"; transcript_id "MSTRG.58337.6"; exon_number "4";
29	StringTie	transcript	50759330	50760508	1000	-	.	gene_id "MSTRG.58337"; transcript_id "MSTRG.58337.7";
29	StringTie	exon	50759330	50759430	1000	-	.	gene_id "MSTRG.58337"; transcript_id "MSTRG.58337.7"; exon_number "1";
29	StringTie	exon	50760385	50760508	1000	-	.	gene_id "MSTRG.58337"; transcript_id "MSTRG.58337.7"; exon_number "2";
29	StringTie	transcript	50759361	50760508	1000	-	.	gene_id "MSTRG.58337"; transcript_id "MSTRG.58337.8";
29	StringTie	exon	50759361	50759420	1000	-	.	gene_id "MSTRG.58337"; transcript_id "MSTRG.58337.8"; exon_number "1";
29	StringTie	exon	50760385	50760508	1000	-	.	gene_id "MSTRG.58337"; transcript_id "MSTRG.58337.8"; exon_number "2";
29	StringTie	transcript	50760669	50764174	1000	+	.	gene_id "MSTRG.58338"; transcript_id "MSTRG.58338.1";
29	StringTie	exon	50760669	50760745	1000	+	.	gene_id "MSTRG.58338"; transcript_id "MSTRG.58338.1"; exon_number "1";
29	StringTie	exon	50763556	50763717	1000	+	.	gene_id "MSTRG.58338"; transcript_id "MSTRG.58338.1"; exon_number "2";
29	StringTie	exon	50763897	50764174	1000	+	.	gene_id "MSTRG.58338"; transcript_id "MSTRG.58338.1"; exon_number "3";
29	StringTie	transcript	50760678	50764075	1000	+	.	gene_id "MSTRG.58338"; transcript_id "MSTRG.58338.2";
29	StringTie	exon	50760678	50760798	1000	+	.	gene_id "MSTRG.58338"; transcript_id "MSTRG.58338.2"; exon_number "1";
29	StringTie	exon	50763556	50763717	1000	+	.	gene_id "MSTRG.58338"; transcript_id "MSTRG.58338.2"; exon_number "2";
29	StringTie	exon	50763897	50764075	1000	+	.	gene_id "MSTRG.58338"; transcript_id "MSTRG.58338.2"; exon_number "3";
29	StringTie	transcript	50762266	50764489	1000	+	.	gene_id "MSTRG.58338"; transcript_id "MSTRG.58338.3";
29	StringTie	exon	50762266	50762400	1000	+	.	gene_id "MSTRG.58338"; transcript_id "MSTRG.58338.3"; exon_number "1";
29	StringTie	exon	50763556	50763717	1000	+	.	gene_id "MSTRG.58338"; transcript_id "MSTRG.58338.3"; exon_number "2";
29	StringTie	exon	50763897	50764335	1000	+	.	gene_id "MSTRG.58338"; transcript_id "MSTRG.58338.3"; exon_number "3";
29	StringTie	exon	50764423	50764489	1000	+	.	gene_id "MSTRG.58338"; transcript_id "MSTRG.58338.3"; exon_number "4";
29	StringTie	transcript	50762273	50765136	1000	+	.	gene_id "MSTRG.58338"; transcript_id "MSTRG.58338.4";
29	StringTie	exon	50762273	50762400	1000	+	.	gene_id "MSTRG.58338"; transcript_id "MSTRG.58338.4"; exon_number "1";
29	StringTie	exon	50763556	50763717	1000	+	.	gene_id "MSTRG.58338"; transcript_id "MSTRG.58338.4"; exon_number "2";
29	StringTie	exon	50763897	50764075	1000	+	.	gene_id "MSTRG.58338"; transcript_id "MSTRG.58338.4"; exon_number "3";
29	StringTie	exon	50764176	50764335	1000	+	.	gene_id "MSTRG.58338"; transcript_id "MSTRG.58338.4"; exon_number "4";
29	StringTie	exon	50764845	50765136	1000	+	.	gene_id "MSTRG.58338"; transcript_id "MSTRG.58338.4"; exon_number "5";
29	StringTie	transcript	50788758	50789933	1000	+	.	gene_id "MSTRG.58339"; transcript_id "MSTRG.58339.1";
29	StringTie	exon	50788758	50789933	1000	+	.	gene_id "MSTRG.58339"; transcript_id "MSTRG.58339.1"; exon_number "1";
29	StringTie	transcript	50793074	50793608	1000	+	.	gene_id "MSTRG.58340"; transcript_id "MSTRG.58340.1";
29	StringTie	exon	50793074	50793608	1000	+	.	gene_id "MSTRG.58340"; transcript_id "MSTRG.58340.1"; exon_number "1";
29	StringTie	transcript	50793897	50803305	1000	+	.	gene_id "MSTRG.58341"; transcript_id "MSTRG.58341.1";
29	StringTie	exon	50793897	50793988	1000	+	.	gene_id "MSTRG.58341"; transcript_id "MSTRG.58341.1"; exon_number "1";
29	StringTie	exon	50796213	50796318	1000	+	.	gene_id "MSTRG.58341"; transcript_id "MSTRG.58341.1"; exon_number "2";
29	StringTie	exon	50801786	50801956	1000	+	.	gene_id "MSTRG.58341"; transcript_id "MSTRG.58341.1"; exon_number "3";
29	StringTie	exon	50802073	50802243	1000	+	.	gene_id "MSTRG.58341"; transcript_id "MSTRG.58341.1"; exon_number "4";
29	StringTie	exon	50802617	50802787	1000	+	.	gene_id "MSTRG.58341"; transcript_id "MSTRG.58341.1"; exon_number "5";
29	StringTie	exon	50802880	50803050	1000	+	.	gene_id "MSTRG.58341"; transcript_id "MSTRG.58341.1"; exon_number "6";
29	StringTie	exon	50803134	50803305	1000	+	.	gene_id "MSTRG.58341"; transcript_id "MSTRG.58341.1"; exon_number "7";
29	StringTie	transcript	50793897	50803050	1000	+	.	gene_id "MSTRG.58341"; transcript_id "MSTRG.58341.2";
29	StringTie	exon	50793897	50793988	1000	+	.	gene_id "MSTRG.58341"; transcript_id "MSTRG.58341.2"; exon_number "1";
29	StringTie	exon	50796213	50796318	1000	+	.	gene_id "MSTRG.58341"; transcript_id "MSTRG.58341.2"; exon_number "2";
29	StringTie	exon	50801786	50801956	1000	+	.	gene_id "MSTRG.58341"; transcript_id "MSTRG.58341.2"; exon_number "3";
29	StringTie	exon	50802617	50802787	1000	+	.	gene_id "MSTRG.58341"; transcript_id "MSTRG.58341.2"; exon_number "4";
29	StringTie	exon	50802880	50803050	1000	+	.	gene_id "MSTRG.58341"; transcript_id "MSTRG.58341.2"; exon_number "5";
29	StringTie	transcript	50793904	50796580	1000	+	.	gene_id "MSTRG.58341"; transcript_id "MSTRG.58341.3";
29	StringTie	exon	50793904	50793988	1000	+	.	gene_id "MSTRG.58341"; transcript_id "MSTRG.58341.3"; exon_number "1";
29	StringTie	exon	50796213	50796380	1000	+	.	gene_id "MSTRG.58341"; transcript_id "MSTRG.58341.3"; exon_number "2";
29	StringTie	exon	50796504	50796580	1000	+	.	gene_id "MSTRG.58341"; transcript_id "MSTRG.58341.3"; exon_number "3";
29	StringTie	transcript	50807406	50831078	1000	-	.	gene_id "MSTRG.58345"; transcript_id "MSTRG.58345.1";
29	StringTie	exon	50807406	50807447	1000	-	.	gene_id "MSTRG.58345"; transcript_id "MSTRG.58345.1"; exon_number "1";
29	StringTie	exon	50807599	50807712	1000	-	.	gene_id "MSTRG.58345"; transcript_id "MSTRG.58345.1"; exon_number "2";
29	StringTie	exon	50808117	50808167	1000	-	.	gene_id "MSTRG.58345"; transcript_id "MSTRG.58345.1"; exon_number "3";
29	StringTie	exon	50808449	50808583	1000	-	.	gene_id "MSTRG.58345"; transcript_id "MSTRG.58345.1"; exon_number "4";
29	StringTie	exon	50814234	50814301	1000	-	.	gene_id "MSTRG.58345"; transcript_id "MSTRG.58345.1"; exon_number "5";
29	StringTie	exon	50817758	50817840	1000	-	.	gene_id "MSTRG.58345"; transcript_id "MSTRG.58345.1"; exon_number "6";
29	StringTie	exon	50824783	50824884	1000	-	.	gene_id "MSTRG.58345"; transcript_id "MSTRG.58345.1"; exon_number "7";
29	StringTie	exon	50830977	50831078	1000	-	.	gene_id "MSTRG.58345"; transcript_id "MSTRG.58345.1"; exon_number "8";
29	StringTie	transcript	50808474	50831078	1000	-	.	gene_id "MSTRG.58345"; transcript_id "MSTRG.58345.2";
29	StringTie	exon	50808474	50808583	1000	-	.	gene_id "MSTRG.58345"; transcript_id "MSTRG.58345.2"; exon_number "1";
29	StringTie	exon	50817758	50817840	1000	-	.	gene_id "MSTRG.58345"; transcript_id "MSTRG.58345.2"; exon_number "2";
29	StringTie	exon	50824783	50824884	1000	-	.	gene_id "MSTRG.58345"; transcript_id "MSTRG.58345.2"; exon_number "3";
29	StringTie	exon	50830977	50831078	1000	-	.	gene_id "MSTRG.58345"; transcript_id "MSTRG.58345.2"; exon_number "4";
29	StringTie	transcript	50842276	50856038	1000	+	.	gene_id "MSTRG.58346"; transcript_id "MSTRG.58346.1";
29	StringTie	exon	50842276	50842465	1000	+	.	gene_id "MSTRG.58346"; transcript_id "MSTRG.58346.1"; exon_number "1";
29	StringTie	exon	50851934	50852008	1000	+	.	gene_id "MSTRG.58346"; transcript_id "MSTRG.58346.1"; exon_number "2";
29	StringTie	exon	50852112	50852237	1000	+	.	gene_id "MSTRG.58346"; transcript_id "MSTRG.58346.1"; exon_number "3";
29	StringTie	exon	50852423	50852565	1000	+	.	gene_id "MSTRG.58346"; transcript_id "MSTRG.58346.1"; exon_number "4";
29	StringTie	exon	50853710	50853940	1000	+	.	gene_id "MSTRG.58346"; transcript_id "MSTRG.58346.1"; exon_number "5";
29	StringTie	exon	50854022	50854095	1000	+	.	gene_id "MSTRG.58346"; transcript_id "MSTRG.58346.1"; exon_number "6";
29	StringTie	exon	50854312	50854446	1000	+	.	gene_id "MSTRG.58346"; transcript_id "MSTRG.58346.1"; exon_number "7";
29	StringTie	exon	50854810	50854906	1000	+	.	gene_id "MSTRG.58346"; transcript_id "MSTRG.58346.1"; exon_number "8";
29	StringTie	exon	50855014	50855074	1000	+	.	gene_id "MSTRG.58346"; transcript_id "MSTRG.58346.1"; exon_number "9";
29	StringTie	exon	50855150	50855232	1000	+	.	gene_id "MSTRG.58346"; transcript_id "MSTRG.58346.1"; exon_number "10";
29	StringTie	exon	50855573	50855677	1000	+	.	gene_id "MSTRG.58346"; transcript_id "MSTRG.58346.1"; exon_number "11";
29	StringTie	exon	50855758	50855919	1000	+	.	gene_id "MSTRG.58346"; transcript_id "MSTRG.58346.1"; exon_number "12";
29	StringTie	exon	50856002	50856038	1000	+	.	gene_id "MSTRG.58346"; transcript_id "MSTRG.58346.1"; exon_number "13";
29	StringTie	transcript	50842277	50854226	1000	+	.	gene_id "MSTRG.58346"; transcript_id "MSTRG.58346.2";
29	StringTie	exon	50842277	50842465	1000	+	.	gene_id "MSTRG.58346"; transcript_id "MSTRG.58346.2"; exon_number "1";
29	StringTie	exon	50842561	50842822	1000	+	.	gene_id "MSTRG.58346"; transcript_id "MSTRG.58346.2"; exon_number "2";
29	StringTie	exon	50843385	50843573	1000	+	.	gene_id "MSTRG.58346"; transcript_id "MSTRG.58346.2"; exon_number "3";
29	StringTie	exon	50851934	50852008	1000	+	.	gene_id "MSTRG.58346"; transcript_id "MSTRG.58346.2"; exon_number "4";
29	StringTie	exon	50852112	50852237	1000	+	.	gene_id "MSTRG.58346"; transcript_id "MSTRG.58346.2"; exon_number "5";
29	StringTie	exon	50852423	50852565	1000	+	.	gene_id "MSTRG.58346"; transcript_id "MSTRG.58346.2"; exon_number "6";
29	StringTie	exon	50853710	50853756	1000	+	.	gene_id "MSTRG.58346"; transcript_id "MSTRG.58346.2"; exon_number "7";
29	StringTie	exon	50853882	50853940	1000	+	.	gene_id "MSTRG.58346"; transcript_id "MSTRG.58346.2"; exon_number "8";
29	StringTie	exon	50854022	50854226	1000	+	.	gene_id "MSTRG.58346"; transcript_id "MSTRG.58346.2"; exon_number "9";
29	StringTie	transcript	50842277	50855074	1000	+	.	gene_id "MSTRG.58346"; transcript_id "MSTRG.58346.3";
29	StringTie	exon	50842277	50842465	1000	+	.	gene_id "MSTRG.58346"; transcript_id "MSTRG.58346.3"; exon_number "1";
29	StringTie	exon	50851934	50852008	1000	+	.	gene_id "MSTRG.58346"; transcript_id "MSTRG.58346.3"; exon_number "2";
29	StringTie	exon	50852112	50852237	1000	+	.	gene_id "MSTRG.58346"; transcript_id "MSTRG.58346.3"; exon_number "3";
29	StringTie	exon	50853710	50853940	1000	+	.	gene_id "MSTRG.58346"; transcript_id "MSTRG.58346.3"; exon_number "4";
29	StringTie	exon	50854022	50854095	1000	+	.	gene_id "MSTRG.58346"; transcript_id "MSTRG.58346.3"; exon_number "5";
29	StringTie	exon	50854312	50854446	1000	+	.	gene_id "MSTRG.58346"; transcript_id "MSTRG.58346.3"; exon_number "6";
29	StringTie	exon	50854810	50854906	1000	+	.	gene_id "MSTRG.58346"; transcript_id "MSTRG.58346.3"; exon_number "7";
29	StringTie	exon	50855014	50855074	1000	+	.	gene_id "MSTRG.58346"; transcript_id "MSTRG.58346.3"; exon_number "8";
29	StringTie	transcript	50842277	50843573	1000	+	.	gene_id "MSTRG.58346"; transcript_id "MSTRG.58346.4";
29	StringTie	exon	50842277	50842465	1000	+	.	gene_id "MSTRG.58346"; transcript_id "MSTRG.58346.4"; exon_number "1";
29	StringTie	exon	50842561	50842822	1000	+	.	gene_id "MSTRG.58346"; transcript_id "MSTRG.58346.4"; exon_number "2";
29	StringTie	exon	50843443	50843573	1000	+	.	gene_id "MSTRG.58346"; transcript_id "MSTRG.58346.4"; exon_number "3";
29	StringTie	transcript	50842277	50855074	1000	+	.	gene_id "MSTRG.58346"; transcript_id "MSTRG.58346.5";
29	StringTie	exon	50842277	50842465	1000	+	.	gene_id "MSTRG.58346"; transcript_id "MSTRG.58346.5"; exon_number "1";
29	StringTie	exon	50851934	50852008	1000	+	.	gene_id "MSTRG.58346"; transcript_id "MSTRG.58346.5"; exon_number "2";
29	StringTie	exon	50853710	50853940	1000	+	.	gene_id "MSTRG.58346"; transcript_id "MSTRG.58346.5"; exon_number "3";
29	StringTie	exon	50854022	50854095	1000	+	.	gene_id "MSTRG.58346"; transcript_id "MSTRG.58346.5"; exon_number "4";
29	StringTie	exon	50854312	50854446	1000	+	.	gene_id "MSTRG.58346"; transcript_id "MSTRG.58346.5"; exon_number "5";
29	StringTie	exon	50854810	50854906	1000	+	.	gene_id "MSTRG.58346"; transcript_id "MSTRG.58346.5"; exon_number "6";
29	StringTie	exon	50855014	50855074	1000	+	.	gene_id "MSTRG.58346"; transcript_id "MSTRG.58346.5"; exon_number "7";
29	StringTie	transcript	50842277	50854226	1000	+	.	gene_id "MSTRG.58346"; transcript_id "MSTRG.58346.6";
29	StringTie	exon	50842277	50842465	1000	+	.	gene_id "MSTRG.58346"; transcript_id "MSTRG.58346.6"; exon_number "1";
29	StringTie	exon	50842561	50842822	1000	+	.	gene_id "MSTRG.58346"; transcript_id "MSTRG.58346.6"; exon_number "2";
29	StringTie	exon	50843385	50843573	1000	+	.	gene_id "MSTRG.58346"; transcript_id "MSTRG.58346.6"; exon_number "3";
29	StringTie	exon	50851934	50852008	1000	+	.	gene_id "MSTRG.58346"; transcript_id "MSTRG.58346.6"; exon_number "4";
29	StringTie	exon	50853710	50853756	1000	+	.	gene_id "MSTRG.58346"; transcript_id "MSTRG.58346.6"; exon_number "5";
29	StringTie	exon	50853882	50853940	1000	+	.	gene_id "MSTRG.58346"; transcript_id "MSTRG.58346.6"; exon_number "6";
29	StringTie	exon	50854022	50854226	1000	+	.	gene_id "MSTRG.58346"; transcript_id "MSTRG.58346.6"; exon_number "7";
29	StringTie	transcript	50842277	50854226	1000	+	.	gene_id "MSTRG.58346"; transcript_id "MSTRG.58346.7";
29	StringTie	exon	50842277	50842465	1000	+	.	gene_id "MSTRG.58346"; transcript_id "MSTRG.58346.7"; exon_number "1";
29	StringTie	exon	50842723	50842822	1000	+	.	gene_id "MSTRG.58346"; transcript_id "MSTRG.58346.7"; exon_number "2";
29	StringTie	exon	50843443	50843573	1000	+	.	gene_id "MSTRG.58346"; transcript_id "MSTRG.58346.7"; exon_number "3";
29	StringTie	exon	50851934	50852008	1000	+	.	gene_id "MSTRG.58346"; transcript_id "MSTRG.58346.7"; exon_number "4";
29	StringTie	exon	50852112	50852237	1000	+	.	gene_id "MSTRG.58346"; transcript_id "MSTRG.58346.7"; exon_number "5";
29	StringTie	exon	50852423	50852565	1000	+	.	gene_id "MSTRG.58346"; transcript_id "MSTRG.58346.7"; exon_number "6";
29	StringTie	exon	50853710	50853756	1000	+	.	gene_id "MSTRG.58346"; transcript_id "MSTRG.58346.7"; exon_number "7";
29	StringTie	exon	50853882	50853940	1000	+	.	gene_id "MSTRG.58346"; transcript_id "MSTRG.58346.7"; exon_number "8";
29	StringTie	exon	50854022	50854226	1000	+	.	gene_id "MSTRG.58346"; transcript_id "MSTRG.58346.7"; exon_number "9";
29	StringTie	transcript	50842289	50843573	1000	+	.	gene_id "MSTRG.58346"; transcript_id "MSTRG.58346.8";
29	StringTie	exon	50842289	50842822	1000	+	.	gene_id "MSTRG.58346"; transcript_id "MSTRG.58346.8"; exon_number "1";
29	StringTie	exon	50843443	50843573	1000	+	.	gene_id "MSTRG.58346"; transcript_id "MSTRG.58346.8"; exon_number "2";
29	StringTie	transcript	50842289	50854095	1000	+	.	gene_id "MSTRG.58346"; transcript_id "MSTRG.58346.9";
29	StringTie	exon	50842289	50842465	1000	+	.	gene_id "MSTRG.58346"; transcript_id "MSTRG.58346.9"; exon_number "1";
29	StringTie	exon	50851934	50852008	1000	+	.	gene_id "MSTRG.58346"; transcript_id "MSTRG.58346.9"; exon_number "2";
29	StringTie	exon	50852112	50852237	1000	+	.	gene_id "MSTRG.58346"; transcript_id "MSTRG.58346.9"; exon_number "3";
29	StringTie	exon	50852423	50852565	1000	+	.	gene_id "MSTRG.58346"; transcript_id "MSTRG.58346.9"; exon_number "4";
29	StringTie	exon	50853710	50853756	1000	+	.	gene_id "MSTRG.58346"; transcript_id "MSTRG.58346.9"; exon_number "5";
29	StringTie	exon	50853882	50853940	1000	+	.	gene_id "MSTRG.58346"; transcript_id "MSTRG.58346.9"; exon_number "6";
29	StringTie	exon	50854022	50854095	1000	+	.	gene_id "MSTRG.58346"; transcript_id "MSTRG.58346.9"; exon_number "7";
29	StringTie	transcript	50842289	50843573	1000	+	.	gene_id "MSTRG.58346"; transcript_id "MSTRG.58346.10";
29	StringTie	exon	50842289	50842822	1000	+	.	gene_id "MSTRG.58346"; transcript_id "MSTRG.58346.10"; exon_number "1";
29	StringTie	exon	50843368	50843573	1000	+	.	gene_id "MSTRG.58346"; transcript_id "MSTRG.58346.10"; exon_number "2";
29	StringTie	transcript	50845270	50854226	1000	+	.	gene_id "MSTRG.58346"; transcript_id "MSTRG.58346.12";
29	StringTie	exon	50845270	50845402	1000	+	.	gene_id "MSTRG.58346"; transcript_id "MSTRG.58346.12"; exon_number "1";
29	StringTie	exon	50851934	50852008	1000	+	.	gene_id "MSTRG.58346"; transcript_id "MSTRG.58346.12"; exon_number "2";
29	StringTie	exon	50852112	50852237	1000	+	.	gene_id "MSTRG.58346"; transcript_id "MSTRG.58346.12"; exon_number "3";
29	StringTie	exon	50852423	50852565	1000	+	.	gene_id "MSTRG.58346"; transcript_id "MSTRG.58346.12"; exon_number "4";
29	StringTie	exon	50853710	50853756	1000	+	.	gene_id "MSTRG.58346"; transcript_id "MSTRG.58346.12"; exon_number "5";
29	StringTie	exon	50853882	50853940	1000	+	.	gene_id "MSTRG.58346"; transcript_id "MSTRG.58346.12"; exon_number "6";
29	StringTie	exon	50854022	50854226	1000	+	.	gene_id "MSTRG.58346"; transcript_id "MSTRG.58346.12"; exon_number "7";
29	StringTie	transcript	50845270	50864761	1000	+	.	gene_id "MSTRG.58346"; transcript_id "MSTRG.58346.13";
29	StringTie	exon	50845270	50845402	1000	+	.	gene_id "MSTRG.58346"; transcript_id "MSTRG.58346.13"; exon_number "1";
29	StringTie	exon	50851934	50852008	1000	+	.	gene_id "MSTRG.58346"; transcript_id "MSTRG.58346.13"; exon_number "2";
29	StringTie	exon	50852112	50852565	1000	+	.	gene_id "MSTRG.58346"; transcript_id "MSTRG.58346.13"; exon_number "3";
29	StringTie	exon	50853710	50853756	1000	+	.	gene_id "MSTRG.58346"; transcript_id "MSTRG.58346.13"; exon_number "4";
29	StringTie	exon	50853882	50853940	1000	+	.	gene_id "MSTRG.58346"; transcript_id "MSTRG.58346.13"; exon_number "5";
29	StringTie	exon	50854022	50854095	1000	+	.	gene_id "MSTRG.58346"; transcript_id "MSTRG.58346.13"; exon_number "6";
29	StringTie	exon	50854312	50854446	1000	+	.	gene_id "MSTRG.58346"; transcript_id "MSTRG.58346.13"; exon_number "7";
29	StringTie	exon	50854810	50854906	1000	+	.	gene_id "MSTRG.58346"; transcript_id "MSTRG.58346.13"; exon_number "8";
29	StringTie	exon	50855014	50855232	1000	+	.	gene_id "MSTRG.58346"; transcript_id "MSTRG.58346.13"; exon_number "9";
29	StringTie	exon	50855573	50855677	1000	+	.	gene_id "MSTRG.58346"; transcript_id "MSTRG.58346.13"; exon_number "10";
29	StringTie	exon	50855758	50855919	1000	+	.	gene_id "MSTRG.58346"; transcript_id "MSTRG.58346.13"; exon_number "11";
29	StringTie	exon	50856002	50856038	1000	+	.	gene_id "MSTRG.58346"; transcript_id "MSTRG.58346.13"; exon_number "12";
29	StringTie	exon	50856250	50856361	1000	+	.	gene_id "MSTRG.58346"; transcript_id "MSTRG.58346.13"; exon_number "13";
29	StringTie	exon	50864617	50864761	1000	+	.	gene_id "MSTRG.58346"; transcript_id "MSTRG.58346.13"; exon_number "14";
29	StringTie	transcript	50845270	50855074	1000	+	.	gene_id "MSTRG.58346"; transcript_id "MSTRG.58346.14";
29	StringTie	exon	50845270	50845402	1000	+	.	gene_id "MSTRG.58346"; transcript_id "MSTRG.58346.14"; exon_number "1";
29	StringTie	exon	50851934	50852008	1000	+	.	gene_id "MSTRG.58346"; transcript_id "MSTRG.58346.14"; exon_number "2";
29	StringTie	exon	50852112	50852237	1000	+	.	gene_id "MSTRG.58346"; transcript_id "MSTRG.58346.14"; exon_number "3";
29	StringTie	exon	50852423	50852565	1000	+	.	gene_id "MSTRG.58346"; transcript_id "MSTRG.58346.14"; exon_number "4";
29	StringTie	exon	50853710	50853940	1000	+	.	gene_id "MSTRG.58346"; transcript_id "MSTRG.58346.14"; exon_number "5";
29	StringTie	exon	50854022	50854095	1000	+	.	gene_id "MSTRG.58346"; transcript_id "MSTRG.58346.14"; exon_number "6";
29	StringTie	exon	50854312	50854446	1000	+	.	gene_id "MSTRG.58346"; transcript_id "MSTRG.58346.14"; exon_number "7";
29	StringTie	exon	50854810	50854906	1000	+	.	gene_id "MSTRG.58346"; transcript_id "MSTRG.58346.14"; exon_number "8";
29	StringTie	exon	50855014	50855074	1000	+	.	gene_id "MSTRG.58346"; transcript_id "MSTRG.58346.14"; exon_number "9";
29	StringTie	transcript	50845270	50854095	1000	+	.	gene_id "MSTRG.58346"; transcript_id "MSTRG.58346.15";
29	StringTie	exon	50845270	50845402	1000	+	.	gene_id "MSTRG.58346"; transcript_id "MSTRG.58346.15"; exon_number "1";
29	StringTie	exon	50851934	50852008	1000	+	.	gene_id "MSTRG.58346"; transcript_id "MSTRG.58346.15"; exon_number "2";
29	StringTie	exon	50852112	50852237	1000	+	.	gene_id "MSTRG.58346"; transcript_id "MSTRG.58346.15"; exon_number "3";
29	StringTie	exon	50853710	50853756	1000	+	.	gene_id "MSTRG.58346"; transcript_id "MSTRG.58346.15"; exon_number "4";
29	StringTie	exon	50853882	50853940	1000	+	.	gene_id "MSTRG.58346"; transcript_id "MSTRG.58346.15"; exon_number "5";
29	StringTie	exon	50854022	50854095	1000	+	.	gene_id "MSTRG.58346"; transcript_id "MSTRG.58346.15"; exon_number "6";
29	StringTie	transcript	50845281	50854446	1000	+	.	gene_id "MSTRG.58346"; transcript_id "MSTRG.58346.16";
29	StringTie	exon	50845281	50845402	1000	+	.	gene_id "MSTRG.58346"; transcript_id "MSTRG.58346.16"; exon_number "1";
29	StringTie	exon	50851934	50852008	1000	+	.	gene_id "MSTRG.58346"; transcript_id "MSTRG.58346.16"; exon_number "2";
29	StringTie	exon	50853710	50853756	1000	+	.	gene_id "MSTRG.58346"; transcript_id "MSTRG.58346.16"; exon_number "3";
29	StringTie	exon	50853882	50853940	1000	+	.	gene_id "MSTRG.58346"; transcript_id "MSTRG.58346.16"; exon_number "4";
29	StringTie	exon	50854022	50854095	1000	+	.	gene_id "MSTRG.58346"; transcript_id "MSTRG.58346.16"; exon_number "5";
29	StringTie	exon	50854312	50854446	1000	+	.	gene_id "MSTRG.58346"; transcript_id "MSTRG.58346.16"; exon_number "6";
29	StringTie	transcript	50854747	50855919	1000	+	.	gene_id "MSTRG.58346"; transcript_id "MSTRG.58346.17";
29	StringTie	exon	50854747	50854906	1000	+	.	gene_id "MSTRG.58346"; transcript_id "MSTRG.58346.17"; exon_number "1";
29	StringTie	exon	50855150	50855232	1000	+	.	gene_id "MSTRG.58346"; transcript_id "MSTRG.58346.17"; exon_number "2";
29	StringTie	exon	50855573	50855677	1000	+	.	gene_id "MSTRG.58346"; transcript_id "MSTRG.58346.17"; exon_number "3";
29	StringTie	exon	50855758	50855919	1000	+	.	gene_id "MSTRG.58346"; transcript_id "MSTRG.58346.17"; exon_number "4";
29	StringTie	transcript	50869436	50876003	1000	+	.	gene_id "MSTRG.58351"; transcript_id "MSTRG.58351.1";
29	StringTie	exon	50869436	50869543	1000	+	.	gene_id "MSTRG.58351"; transcript_id "MSTRG.58351.1"; exon_number "1";
29	StringTie	exon	50873436	50873598	1000	+	.	gene_id "MSTRG.58351"; transcript_id "MSTRG.58351.1"; exon_number "2";
29	StringTie	exon	50874392	50874590	1000	+	.	gene_id "MSTRG.58351"; transcript_id "MSTRG.58351.1"; exon_number "3";
29	StringTie	exon	50875092	50875225	1000	+	.	gene_id "MSTRG.58351"; transcript_id "MSTRG.58351.1"; exon_number "4";
29	StringTie	exon	50875324	50875464	1000	+	.	gene_id "MSTRG.58351"; transcript_id "MSTRG.58351.1"; exon_number "5";
29	StringTie	exon	50875808	50876003	1000	+	.	gene_id "MSTRG.58351"; transcript_id "MSTRG.58351.1"; exon_number "6";
29	StringTie	transcript	50869436	50875464	1000	+	.	gene_id "MSTRG.58351"; transcript_id "MSTRG.58351.2";
29	StringTie	exon	50869436	50869543	1000	+	.	gene_id "MSTRG.58351"; transcript_id "MSTRG.58351.2"; exon_number "1";
29	StringTie	exon	50874392	50874590	1000	+	.	gene_id "MSTRG.58351"; transcript_id "MSTRG.58351.2"; exon_number "2";
29	StringTie	exon	50875092	50875225	1000	+	.	gene_id "MSTRG.58351"; transcript_id "MSTRG.58351.2"; exon_number "3";
29	StringTie	exon	50875324	50875464	1000	+	.	gene_id "MSTRG.58351"; transcript_id "MSTRG.58351.2"; exon_number "4";
29	StringTie	transcript	50869443	50874317	1000	+	.	gene_id "MSTRG.58351"; transcript_id "MSTRG.58351.3";
29	StringTie	exon	50869443	50869543	1000	+	.	gene_id "MSTRG.58351"; transcript_id "MSTRG.58351.3"; exon_number "1";
29	StringTie	exon	50873436	50873598	1000	+	.	gene_id "MSTRG.58351"; transcript_id "MSTRG.58351.3"; exon_number "2";
29	StringTie	exon	50873933	50874076	1000	+	.	gene_id "MSTRG.58351"; transcript_id "MSTRG.58351.3"; exon_number "3";
29	StringTie	exon	50874163	50874317	1000	+	.	gene_id "MSTRG.58351"; transcript_id "MSTRG.58351.3"; exon_number "4";
29	StringTie	transcript	50869455	50875208	1000	+	.	gene_id "MSTRG.58351"; transcript_id "MSTRG.58351.4";
29	StringTie	exon	50869455	50869493	1000	+	.	gene_id "MSTRG.58351"; transcript_id "MSTRG.58351.4"; exon_number "1";
29	StringTie	exon	50873436	50873598	1000	+	.	gene_id "MSTRG.58351"; transcript_id "MSTRG.58351.4"; exon_number "2";
29	StringTie	exon	50874392	50874590	1000	+	.	gene_id "MSTRG.58351"; transcript_id "MSTRG.58351.4"; exon_number "3";
29	StringTie	exon	50875092	50875208	1000	+	.	gene_id "MSTRG.58351"; transcript_id "MSTRG.58351.4"; exon_number "4";
29	StringTie	transcript	50871605	50876003	1000	+	.	gene_id "MSTRG.58351"; transcript_id "MSTRG.58351.5";
29	StringTie	exon	50871605	50871814	1000	+	.	gene_id "MSTRG.58351"; transcript_id "MSTRG.58351.5"; exon_number "1";
29	StringTie	exon	50873436	50873598	1000	+	.	gene_id "MSTRG.58351"; transcript_id "MSTRG.58351.5"; exon_number "2";
29	StringTie	exon	50874392	50874590	1000	+	.	gene_id "MSTRG.58351"; transcript_id "MSTRG.58351.5"; exon_number "3";
29	StringTie	exon	50875092	50875464	1000	+	.	gene_id "MSTRG.58351"; transcript_id "MSTRG.58351.5"; exon_number "4";
29	StringTie	exon	50875842	50876003	1000	+	.	gene_id "MSTRG.58351"; transcript_id "MSTRG.58351.5"; exon_number "5";
29	StringTie	transcript	50871627	50875208	1000	+	.	gene_id "MSTRG.58351"; transcript_id "MSTRG.58351.6";
29	StringTie	exon	50871627	50871814	1000	+	.	gene_id "MSTRG.58351"; transcript_id "MSTRG.58351.6"; exon_number "1";
29	StringTie	exon	50874392	50874590	1000	+	.	gene_id "MSTRG.58351"; transcript_id "MSTRG.58351.6"; exon_number "2";
29	StringTie	exon	50875092	50875208	1000	+	.	gene_id "MSTRG.58351"; transcript_id "MSTRG.58351.6"; exon_number "3";
29	StringTie	transcript	50869744	50869909	1000	-	.	gene_id "MSTRG.58352"; transcript_id "MSTRG.58352.1";
29	StringTie	exon	50869744	50869909	1000	-	.	gene_id "MSTRG.58352"; transcript_id "MSTRG.58352.1"; exon_number "1";
29	StringTie	transcript	50876195	50877578	1000	+	.	gene_id "MSTRG.58353"; transcript_id "MSTRG.58353.1";
29	StringTie	exon	50876195	50876374	1000	+	.	gene_id "MSTRG.58353"; transcript_id "MSTRG.58353.1"; exon_number "1";
29	StringTie	exon	50876439	50876589	1000	+	.	gene_id "MSTRG.58353"; transcript_id "MSTRG.58353.1"; exon_number "2";
29	StringTie	exon	50876771	50876960	1000	+	.	gene_id "MSTRG.58353"; transcript_id "MSTRG.58353.1"; exon_number "3";
29	StringTie	exon	50877252	50877578	1000	+	.	gene_id "MSTRG.58353"; transcript_id "MSTRG.58353.1"; exon_number "4";
29	StringTie	transcript	50876202	50877578	1000	+	.	gene_id "MSTRG.58353"; transcript_id "MSTRG.58353.2";
29	StringTie	exon	50876202	50876960	1000	+	.	gene_id "MSTRG.58353"; transcript_id "MSTRG.58353.2"; exon_number "1";
29	StringTie	exon	50877300	50877578	1000	+	.	gene_id "MSTRG.58353"; transcript_id "MSTRG.58353.2"; exon_number "2";
29	StringTie	transcript	50876261	50876857	1000	+	.	gene_id "MSTRG.58353"; transcript_id "MSTRG.58353.3";
29	StringTie	exon	50876261	50876374	1000	+	.	gene_id "MSTRG.58353"; transcript_id "MSTRG.58353.3"; exon_number "1";
29	StringTie	exon	50876771	50876857	1000	+	.	gene_id "MSTRG.58353"; transcript_id "MSTRG.58353.3"; exon_number "2";
29	StringTie	transcript	50878625	50879259	1000	-	.	gene_id "MSTRG.58354"; transcript_id "MSTRG.58354.1";
29	StringTie	exon	50878625	50878994	1000	-	.	gene_id "MSTRG.58354"; transcript_id "MSTRG.58354.1"; exon_number "1";
29	StringTie	exon	50879170	50879259	1000	-	.	gene_id "MSTRG.58354"; transcript_id "MSTRG.58354.1"; exon_number "2";
29	StringTie	transcript	50882269	50887066	1000	-	.	gene_id "MSTRG.58356"; transcript_id "MSTRG.58356.1";
29	StringTie	exon	50882269	50882360	1000	-	.	gene_id "MSTRG.58356"; transcript_id "MSTRG.58356.1"; exon_number "1";
29	StringTie	exon	50882448	50883073	1000	-	.	gene_id "MSTRG.58356"; transcript_id "MSTRG.58356.1"; exon_number "2";
29	StringTie	exon	50883207	50883283	1000	-	.	gene_id "MSTRG.58356"; transcript_id "MSTRG.58356.1"; exon_number "3";
29	StringTie	exon	50885196	50885391	1000	-	.	gene_id "MSTRG.58356"; transcript_id "MSTRG.58356.1"; exon_number "4";
29	StringTie	exon	50886873	50887066	1000	-	.	gene_id "MSTRG.58356"; transcript_id "MSTRG.58356.1"; exon_number "5";
29	StringTie	transcript	50883026	50885548	1000	-	.	gene_id "MSTRG.58356"; transcript_id "MSTRG.58356.2";
29	StringTie	exon	50883026	50883073	1000	-	.	gene_id "MSTRG.58356"; transcript_id "MSTRG.58356.2"; exon_number "1";
29	StringTie	exon	50883207	50883251	1000	-	.	gene_id "MSTRG.58356"; transcript_id "MSTRG.58356.2"; exon_number "2";
29	StringTie	exon	50885196	50885548	1000	-	.	gene_id "MSTRG.58356"; transcript_id "MSTRG.58356.2"; exon_number "3";
29	StringTie	transcript	50885660	50893619	1000	+	.	gene_id "MSTRG.58357"; transcript_id "MSTRG.58357.1";
29	StringTie	exon	50885660	50885706	1000	+	.	gene_id "MSTRG.58357"; transcript_id "MSTRG.58357.1"; exon_number "1";
29	StringTie	exon	50893346	50893619	1000	+	.	gene_id "MSTRG.58357"; transcript_id "MSTRG.58357.1"; exon_number "2";
29	StringTie	transcript	50885666	50893442	1000	+	.	gene_id "MSTRG.58357"; transcript_id "MSTRG.58357.2";
29	StringTie	exon	50885666	50885729	1000	+	.	gene_id "MSTRG.58357"; transcript_id "MSTRG.58357.2"; exon_number "1";
29	StringTie	exon	50893346	50893442	1000	+	.	gene_id "MSTRG.58357"; transcript_id "MSTRG.58357.2"; exon_number "2";
29	StringTie	transcript	50885673	50889459	1000	+	.	gene_id "MSTRG.58357"; transcript_id "MSTRG.58357.3";
29	StringTie	exon	50885673	50885729	1000	+	.	gene_id "MSTRG.58357"; transcript_id "MSTRG.58357.3"; exon_number "1";
29	StringTie	exon	50889377	50889459	1000	+	.	gene_id "MSTRG.58357"; transcript_id "MSTRG.58357.3"; exon_number "2";
29	StringTie	transcript	50909368	50909812	1000	+	.	gene_id "MSTRG.58359"; transcript_id "MSTRG.58359.1";
29	StringTie	exon	50909368	50909812	1000	+	.	gene_id "MSTRG.58359"; transcript_id "MSTRG.58359.1"; exon_number "1";
29	StringTie	transcript	50915712	50916146	1000	-	.	gene_id "MSTRG.58360"; transcript_id "MSTRG.58360.1";
29	StringTie	exon	50915712	50916146	1000	-	.	gene_id "MSTRG.58360"; transcript_id "MSTRG.58360.1"; exon_number "1";
29	StringTie	transcript	50916381	50918898	1000	+	.	gene_id "MSTRG.58361"; transcript_id "MSTRG.58361.1";
29	StringTie	exon	50916381	50916481	1000	+	.	gene_id "MSTRG.58361"; transcript_id "MSTRG.58361.1"; exon_number "1";
29	StringTie	exon	50917277	50917579	1000	+	.	gene_id "MSTRG.58361"; transcript_id "MSTRG.58361.1"; exon_number "2";
29	StringTie	exon	50918866	50918898	1000	+	.	gene_id "MSTRG.58361"; transcript_id "MSTRG.58361.1"; exon_number "3";
29	StringTie	transcript	50921574	50922699	1000	+	.	gene_id "MSTRG.58363"; transcript_id "MSTRG.58363.1";
29	StringTie	exon	50921574	50922699	1000	+	.	gene_id "MSTRG.58363"; transcript_id "MSTRG.58363.1"; exon_number "1";
29	StringTie	transcript	50921587	50922699	1000	+	.	gene_id "MSTRG.58363"; transcript_id "MSTRG.58363.2";
29	StringTie	exon	50921587	50921711	1000	+	.	gene_id "MSTRG.58363"; transcript_id "MSTRG.58363.2"; exon_number "1";
29	StringTie	exon	50922319	50922699	1000	+	.	gene_id "MSTRG.58363"; transcript_id "MSTRG.58363.2"; exon_number "2";
29	StringTie	transcript	50921587	50922699	1000	+	.	gene_id "MSTRG.58363"; transcript_id "MSTRG.58363.3";
29	StringTie	exon	50921587	50921711	1000	+	.	gene_id "MSTRG.58363"; transcript_id "MSTRG.58363.3"; exon_number "1";
29	StringTie	exon	50922438	50922699	1000	+	.	gene_id "MSTRG.58363"; transcript_id "MSTRG.58363.3"; exon_number "2";
29	StringTie	transcript	50930371	50931540	1000	+	.	gene_id "MSTRG.58366"; transcript_id "MSTRG.58366.1";
29	StringTie	exon	50930371	50930784	1000	+	.	gene_id "MSTRG.58366"; transcript_id "MSTRG.58366.1"; exon_number "1";
29	StringTie	exon	50931260	50931540	1000	+	.	gene_id "MSTRG.58366"; transcript_id "MSTRG.58366.1"; exon_number "2";
29	StringTie	transcript	50933710	50935467	1000	-	.	gene_id "MSTRG.58367"; transcript_id "MSTRG.58367.1";
29	StringTie	exon	50933710	50934045	1000	-	.	gene_id "MSTRG.58367"; transcript_id "MSTRG.58367.1"; exon_number "1";
29	StringTie	exon	50934628	50935467	1000	-	.	gene_id "MSTRG.58367"; transcript_id "MSTRG.58367.1"; exon_number "2";
29	StringTie	transcript	50937876	50938029	1000	+	.	gene_id "MSTRG.58368"; transcript_id "MSTRG.58368.1";
29	StringTie	exon	50937876	50938029	1000	+	.	gene_id "MSTRG.58368"; transcript_id "MSTRG.58368.1"; exon_number "1";
29	StringTie	transcript	50962518	50990708	1000	+	.	gene_id "MSTRG.58370"; transcript_id "MSTRG.58370.1";
29	StringTie	exon	50962518	50962610	1000	+	.	gene_id "MSTRG.58370"; transcript_id "MSTRG.58370.1"; exon_number "1";
29	StringTie	exon	50990445	50990708	1000	+	.	gene_id "MSTRG.58370"; transcript_id "MSTRG.58370.1"; exon_number "2";
29	StringTie	transcript	50962518	50986370	1000	+	.	gene_id "MSTRG.58370"; transcript_id "MSTRG.58370.2";
29	StringTie	exon	50962518	50962610	1000	+	.	gene_id "MSTRG.58370"; transcript_id "MSTRG.58370.2"; exon_number "1";
29	StringTie	exon	50986311	50986370	1000	+	.	gene_id "MSTRG.58370"; transcript_id "MSTRG.58370.2"; exon_number "2";
29	StringTie	transcript	50962518	50979138	1000	+	.	gene_id "MSTRG.58370"; transcript_id "MSTRG.58370.3";
29	StringTie	exon	50962518	50962610	1000	+	.	gene_id "MSTRG.58370"; transcript_id "MSTRG.58370.3"; exon_number "1";
29	StringTie	exon	50979092	50979138	1000	+	.	gene_id "MSTRG.58370"; transcript_id "MSTRG.58370.3"; exon_number "2";
29	StringTie	transcript	50962532	50998357	1000	+	.	gene_id "MSTRG.58370"; transcript_id "MSTRG.58370.4";
29	StringTie	exon	50962532	50962610	1000	+	.	gene_id "MSTRG.58370"; transcript_id "MSTRG.58370.4"; exon_number "1";
29	StringTie	exon	50998297	50998357	1000	+	.	gene_id "MSTRG.58370"; transcript_id "MSTRG.58370.4"; exon_number "2";
29	StringTie	transcript	51000475	51001683	1000	+	.	gene_id "MSTRG.58372"; transcript_id "MSTRG.58372.1";
29	StringTie	exon	51000475	51000883	1000	+	.	gene_id "MSTRG.58372"; transcript_id "MSTRG.58372.1"; exon_number "1";
29	StringTie	exon	51001343	51001683	1000	+	.	gene_id "MSTRG.58372"; transcript_id "MSTRG.58372.1"; exon_number "2";
29	StringTie	transcript	51000475	51001683	1000	+	.	gene_id "MSTRG.58372"; transcript_id "MSTRG.58372.2";
29	StringTie	exon	51000475	51000697	1000	+	.	gene_id "MSTRG.58372"; transcript_id "MSTRG.58372.2"; exon_number "1";
29	StringTie	exon	51000784	51000883	1000	+	.	gene_id "MSTRG.58372"; transcript_id "MSTRG.58372.2"; exon_number "2";
29	StringTie	exon	51001343	51001683	1000	+	.	gene_id "MSTRG.58372"; transcript_id "MSTRG.58372.2"; exon_number "3";
29	StringTie	transcript	51005317	51005555	1000	-	.	gene_id "MSTRG.58374"; transcript_id "MSTRG.58374.1";
29	StringTie	exon	51005317	51005555	1000	-	.	gene_id "MSTRG.58374"; transcript_id "MSTRG.58374.1"; exon_number "1";
29	StringTie	transcript	51048601	51049341	1000	+	.	gene_id "MSTRG.58375"; transcript_id "MSTRG.58375.1";
29	StringTie	exon	51048601	51049341	1000	+	.	gene_id "MSTRG.58375"; transcript_id "MSTRG.58375.1"; exon_number "1";
29	StringTie	transcript	51054829	51070954	1000	-	.	gene_id "MSTRG.58379"; transcript_id "MSTRG.58379.1";
29	StringTie	exon	51054829	51054962	1000	-	.	gene_id "MSTRG.58379"; transcript_id "MSTRG.58379.1"; exon_number "1";
29	StringTie	exon	51056064	51056227	1000	-	.	gene_id "MSTRG.58379"; transcript_id "MSTRG.58379.1"; exon_number "2";
29	StringTie	exon	51058218	51058320	1000	-	.	gene_id "MSTRG.58379"; transcript_id "MSTRG.58379.1"; exon_number "3";
29	StringTie	exon	51063270	51063884	1000	-	.	gene_id "MSTRG.58379"; transcript_id "MSTRG.58379.1"; exon_number "4";
29	StringTie	exon	51065941	51066077	1000	-	.	gene_id "MSTRG.58379"; transcript_id "MSTRG.58379.1"; exon_number "5";
29	StringTie	exon	51070826	51070954	1000	-	.	gene_id "MSTRG.58379"; transcript_id "MSTRG.58379.1"; exon_number "6";
29	StringTie	transcript	51054870	51067565	1000	-	.	gene_id "MSTRG.58379"; transcript_id "MSTRG.58379.2";
29	StringTie	exon	51054870	51054962	1000	-	.	gene_id "MSTRG.58379"; transcript_id "MSTRG.58379.2"; exon_number "1";
29	StringTie	exon	51056064	51056227	1000	-	.	gene_id "MSTRG.58379"; transcript_id "MSTRG.58379.2"; exon_number "2";
29	StringTie	exon	51058218	51058320	1000	-	.	gene_id "MSTRG.58379"; transcript_id "MSTRG.58379.2"; exon_number "3";
29	StringTie	exon	51063270	51063884	1000	-	.	gene_id "MSTRG.58379"; transcript_id "MSTRG.58379.2"; exon_number "4";
29	StringTie	exon	51067343	51067565	1000	-	.	gene_id "MSTRG.58379"; transcript_id "MSTRG.58379.2"; exon_number "5";
29	StringTie	transcript	51056045	51070954	1000	-	.	gene_id "MSTRG.58379"; transcript_id "MSTRG.58379.3";
29	StringTie	exon	51056045	51056227	1000	-	.	gene_id "MSTRG.58379"; transcript_id "MSTRG.58379.3"; exon_number "1";
29	StringTie	exon	51058218	51058320	1000	-	.	gene_id "MSTRG.58379"; transcript_id "MSTRG.58379.3"; exon_number "2";
29	StringTie	exon	51063270	51063884	1000	-	.	gene_id "MSTRG.58379"; transcript_id "MSTRG.58379.3"; exon_number "3";
29	StringTie	exon	51070826	51070954	1000	-	.	gene_id "MSTRG.58379"; transcript_id "MSTRG.58379.3"; exon_number "4";
29	StringTie	transcript	51056200	51067565	1000	-	.	gene_id "MSTRG.58379"; transcript_id "MSTRG.58379.4";
29	StringTie	exon	51056200	51056227	1000	-	.	gene_id "MSTRG.58379"; transcript_id "MSTRG.58379.4"; exon_number "1";
29	StringTie	exon	51058218	51058320	1000	-	.	gene_id "MSTRG.58379"; transcript_id "MSTRG.58379.4"; exon_number "2";
29	StringTie	exon	51063270	51063884	1000	-	.	gene_id "MSTRG.58379"; transcript_id "MSTRG.58379.4"; exon_number "3";
29	StringTie	exon	51067472	51067565	1000	-	.	gene_id "MSTRG.58379"; transcript_id "MSTRG.58379.4"; exon_number "4";
29	StringTie	transcript	51057988	51066501	1000	-	.	gene_id "MSTRG.58379"; transcript_id "MSTRG.58379.5";
29	StringTie	exon	51057988	51058320	1000	-	.	gene_id "MSTRG.58379"; transcript_id "MSTRG.58379.5"; exon_number "1";
29	StringTie	exon	51063270	51063884	1000	-	.	gene_id "MSTRG.58379"; transcript_id "MSTRG.58379.5"; exon_number "2";
29	StringTie	exon	51066300	51066501	1000	-	.	gene_id "MSTRG.58379"; transcript_id "MSTRG.58379.5"; exon_number "3";
29	StringTie	transcript	51067114	51067565	1000	-	.	gene_id "MSTRG.58379"; transcript_id "MSTRG.58379.6";
29	StringTie	exon	51067114	51067162	1000	-	.	gene_id "MSTRG.58379"; transcript_id "MSTRG.58379.6"; exon_number "1";
29	StringTie	exon	51067343	51067565	1000	-	.	gene_id "MSTRG.58379"; transcript_id "MSTRG.58379.6"; exon_number "2";
29	StringTie	transcript	51067690	51068478	1000	+	.	gene_id "MSTRG.58380"; transcript_id "MSTRG.58380.1";
29	StringTie	exon	51067690	51068478	1000	+	.	gene_id "MSTRG.58380"; transcript_id "MSTRG.58380.1"; exon_number "1";
29	StringTie	transcript	51078967	51098084	1000	+	.	gene_id "MSTRG.58381"; transcript_id "MSTRG.58381.1";
29	StringTie	exon	51078967	51079373	1000	+	.	gene_id "MSTRG.58381"; transcript_id "MSTRG.58381.1"; exon_number "1";
29	StringTie	exon	51096573	51096674	1000	+	.	gene_id "MSTRG.58381"; transcript_id "MSTRG.58381.1"; exon_number "2";
29	StringTie	exon	51097737	51098084	1000	+	.	gene_id "MSTRG.58381"; transcript_id "MSTRG.58381.1"; exon_number "3";
29	StringTie	transcript	51078971	51098084	1000	+	.	gene_id "MSTRG.58381"; transcript_id "MSTRG.58381.2";
29	StringTie	exon	51078971	51079373	1000	+	.	gene_id "MSTRG.58381"; transcript_id "MSTRG.58381.2"; exon_number "1";
29	StringTie	exon	51097737	51098084	1000	+	.	gene_id "MSTRG.58381"; transcript_id "MSTRG.58381.2"; exon_number "2";
29	StringTie	transcript	51090850	51098084	1000	+	.	gene_id "MSTRG.58381"; transcript_id "MSTRG.58381.3";
29	StringTie	exon	51090850	51090994	1000	+	.	gene_id "MSTRG.58381"; transcript_id "MSTRG.58381.3"; exon_number "1";
29	StringTie	exon	51096573	51096674	1000	+	.	gene_id "MSTRG.58381"; transcript_id "MSTRG.58381.3"; exon_number "2";
29	StringTie	exon	51097737	51098084	1000	+	.	gene_id "MSTRG.58381"; transcript_id "MSTRG.58381.3"; exon_number "3";
29	StringTie	transcript	51090852	51098084	1000	+	.	gene_id "MSTRG.58381"; transcript_id "MSTRG.58381.4";
29	StringTie	exon	51090852	51090994	1000	+	.	gene_id "MSTRG.58381"; transcript_id "MSTRG.58381.4"; exon_number "1";
29	StringTie	exon	51096552	51096674	1000	+	.	gene_id "MSTRG.58381"; transcript_id "MSTRG.58381.4"; exon_number "2";
29	StringTie	exon	51097737	51098084	1000	+	.	gene_id "MSTRG.58381"; transcript_id "MSTRG.58381.4"; exon_number "3";
29	StringTie	transcript	51090862	51098084	1000	+	.	gene_id "MSTRG.58381"; transcript_id "MSTRG.58381.5";
29	StringTie	exon	51090862	51091111	1000	+	.	gene_id "MSTRG.58381"; transcript_id "MSTRG.58381.5"; exon_number "1";
29	StringTie	exon	51096573	51096674	1000	+	.	gene_id "MSTRG.58381"; transcript_id "MSTRG.58381.5"; exon_number "2";
29	StringTie	exon	51097737	51098084	1000	+	.	gene_id "MSTRG.58381"; transcript_id "MSTRG.58381.5"; exon_number "3";
29	StringTie	transcript	51090891	51098084	1000	+	.	gene_id "MSTRG.58381"; transcript_id "MSTRG.58381.6";
29	StringTie	exon	51090891	51091124	1000	+	.	gene_id "MSTRG.58381"; transcript_id "MSTRG.58381.6"; exon_number "1";
29	StringTie	exon	51096573	51096674	1000	+	.	gene_id "MSTRG.58381"; transcript_id "MSTRG.58381.6"; exon_number "2";
29	StringTie	exon	51097737	51098084	1000	+	.	gene_id "MSTRG.58381"; transcript_id "MSTRG.58381.6"; exon_number "3";
29	StringTie	transcript	51090897	51098084	1000	+	.	gene_id "MSTRG.58381"; transcript_id "MSTRG.58381.7";
29	StringTie	exon	51090897	51091124	1000	+	.	gene_id "MSTRG.58381"; transcript_id "MSTRG.58381.7"; exon_number "1";
29	StringTie	exon	51097737	51098084	1000	+	.	gene_id "MSTRG.58381"; transcript_id "MSTRG.58381.7"; exon_number "2";
3	StringTie	transcript	46584	52128	1000	+	.	gene_id "MSTRG.58384"; transcript_id "MSTRG.58384.1";
3	StringTie	exon	46584	46736	1000	+	.	gene_id "MSTRG.58384"; transcript_id "MSTRG.58384.1"; exon_number "1";
3	StringTie	exon	51523	52128	1000	+	.	gene_id "MSTRG.58384"; transcript_id "MSTRG.58384.1"; exon_number "2";
3	StringTie	transcript	78839	79484	1000	-	.	gene_id "MSTRG.58387"; transcript_id "MSTRG.58387.1";
3	StringTie	exon	78839	79484	1000	-	.	gene_id "MSTRG.58387"; transcript_id "MSTRG.58387.1"; exon_number "1";
3	StringTie	transcript	99411	99769	1000	-	.	gene_id "MSTRG.58388"; transcript_id "MSTRG.58388.1";
3	StringTie	exon	99411	99769	1000	-	.	gene_id "MSTRG.58388"; transcript_id "MSTRG.58388.1"; exon_number "1";
3	StringTie	transcript	181800	193153	1000	-	.	gene_id "MSTRG.58391"; transcript_id "MSTRG.58391.1";
3	StringTie	exon	181800	182074	1000	-	.	gene_id "MSTRG.58391"; transcript_id "MSTRG.58391.1"; exon_number "1";
3	StringTie	exon	184775	184931	1000	-	.	gene_id "MSTRG.58391"; transcript_id "MSTRG.58391.1"; exon_number "2";
3	StringTie	exon	186509	186682	1000	-	.	gene_id "MSTRG.58391"; transcript_id "MSTRG.58391.1"; exon_number "3";
3	StringTie	exon	192997	193153	1000	-	.	gene_id "MSTRG.58391"; transcript_id "MSTRG.58391.1"; exon_number "4";
3	StringTie	transcript	181800	193153	1000	-	.	gene_id "MSTRG.58391"; transcript_id "MSTRG.58391.2";
3	StringTie	exon	181800	182074	1000	-	.	gene_id "MSTRG.58391"; transcript_id "MSTRG.58391.2"; exon_number "1";
3	StringTie	exon	184313	184427	1000	-	.	gene_id "MSTRG.58391"; transcript_id "MSTRG.58391.2"; exon_number "2";
3	StringTie	exon	184775	184928	1000	-	.	gene_id "MSTRG.58391"; transcript_id "MSTRG.58391.2"; exon_number "3";
3	StringTie	exon	186509	186682	1000	-	.	gene_id "MSTRG.58391"; transcript_id "MSTRG.58391.2"; exon_number "4";
3	StringTie	exon	192997	193153	1000	-	.	gene_id "MSTRG.58391"; transcript_id "MSTRG.58391.2"; exon_number "5";
3	StringTie	transcript	181801	193153	1000	-	.	gene_id "MSTRG.58391"; transcript_id "MSTRG.58391.3";
3	StringTie	exon	181801	182074	1000	-	.	gene_id "MSTRG.58391"; transcript_id "MSTRG.58391.3"; exon_number "1";
3	StringTie	exon	184775	184928	1000	-	.	gene_id "MSTRG.58391"; transcript_id "MSTRG.58391.3"; exon_number "2";
3	StringTie	exon	186509	186682	1000	-	.	gene_id "MSTRG.58391"; transcript_id "MSTRG.58391.3"; exon_number "3";
3	StringTie	exon	192997	193153	1000	-	.	gene_id "MSTRG.58391"; transcript_id "MSTRG.58391.3"; exon_number "4";
3	StringTie	transcript	197099	197572	1000	-	.	gene_id "MSTRG.58392"; transcript_id "MSTRG.58392.1";
3	StringTie	exon	197099	197572	1000	-	.	gene_id "MSTRG.58392"; transcript_id "MSTRG.58392.1"; exon_number "1";
3	StringTie	transcript	238918	330134	1000	-	.	gene_id "MSTRG.58393"; transcript_id "MSTRG.58393.1";
3	StringTie	exon	238918	238986	1000	-	.	gene_id "MSTRG.58393"; transcript_id "MSTRG.58393.1"; exon_number "1";
3	StringTie	exon	241201	241392	1000	-	.	gene_id "MSTRG.58393"; transcript_id "MSTRG.58393.1"; exon_number "2";
3	StringTie	exon	318207	318265	1000	-	.	gene_id "MSTRG.58393"; transcript_id "MSTRG.58393.1"; exon_number "3";
3	StringTie	exon	318353	318388	1000	-	.	gene_id "MSTRG.58393"; transcript_id "MSTRG.58393.1"; exon_number "4";
3	StringTie	exon	320765	320846	1000	-	.	gene_id "MSTRG.58393"; transcript_id "MSTRG.58393.1"; exon_number "5";
3	StringTie	exon	323864	323949	1000	-	.	gene_id "MSTRG.58393"; transcript_id "MSTRG.58393.1"; exon_number "6";
3	StringTie	exon	324201	324287	1000	-	.	gene_id "MSTRG.58393"; transcript_id "MSTRG.58393.1"; exon_number "7";
3	StringTie	exon	329946	330134	1000	-	.	gene_id "MSTRG.58393"; transcript_id "MSTRG.58393.1"; exon_number "8";
3	StringTie	transcript	251256	330134	1000	-	.	gene_id "MSTRG.58393"; transcript_id "MSTRG.58393.2";
3	StringTie	exon	251256	251312	1000	-	.	gene_id "MSTRG.58393"; transcript_id "MSTRG.58393.2"; exon_number "1";
3	StringTie	exon	252912	253176	1000	-	.	gene_id "MSTRG.58393"; transcript_id "MSTRG.58393.2"; exon_number "2";
3	StringTie	exon	316282	316311	1000	-	.	gene_id "MSTRG.58393"; transcript_id "MSTRG.58393.2"; exon_number "3";
3	StringTie	exon	318207	318265	1000	-	.	gene_id "MSTRG.58393"; transcript_id "MSTRG.58393.2"; exon_number "4";
3	StringTie	exon	318353	318388	1000	-	.	gene_id "MSTRG.58393"; transcript_id "MSTRG.58393.2"; exon_number "5";
3	StringTie	exon	320765	320846	1000	-	.	gene_id "MSTRG.58393"; transcript_id "MSTRG.58393.2"; exon_number "6";
3	StringTie	exon	323864	323949	1000	-	.	gene_id "MSTRG.58393"; transcript_id "MSTRG.58393.2"; exon_number "7";
3	StringTie	exon	324201	324287	1000	-	.	gene_id "MSTRG.58393"; transcript_id "MSTRG.58393.2"; exon_number "8";
3	StringTie	exon	329946	330134	1000	-	.	gene_id "MSTRG.58393"; transcript_id "MSTRG.58393.2"; exon_number "9";
3	StringTie	transcript	253132	330134	1000	-	.	gene_id "MSTRG.58393"; transcript_id "MSTRG.58393.3";
3	StringTie	exon	253132	253176	1000	-	.	gene_id "MSTRG.58393"; transcript_id "MSTRG.58393.3"; exon_number "1";
3	StringTie	exon	320765	320846	1000	-	.	gene_id "MSTRG.58393"; transcript_id "MSTRG.58393.3"; exon_number "2";
3	StringTie	exon	323864	323949	1000	-	.	gene_id "MSTRG.58393"; transcript_id "MSTRG.58393.3"; exon_number "3";
3	StringTie	exon	324201	324287	1000	-	.	gene_id "MSTRG.58393"; transcript_id "MSTRG.58393.3"; exon_number "4";
3	StringTie	exon	329946	330134	1000	-	.	gene_id "MSTRG.58393"; transcript_id "MSTRG.58393.3"; exon_number "5";
3	StringTie	transcript	264305	330134	1000	-	.	gene_id "MSTRG.58393"; transcript_id "MSTRG.58393.4";
3	StringTie	exon	264305	264474	1000	-	.	gene_id "MSTRG.58393"; transcript_id "MSTRG.58393.4"; exon_number "1";
3	StringTie	exon	320765	320846	1000	-	.	gene_id "MSTRG.58393"; transcript_id "MSTRG.58393.4"; exon_number "2";
3	StringTie	exon	323864	323949	1000	-	.	gene_id "MSTRG.58393"; transcript_id "MSTRG.58393.4"; exon_number "3";
3	StringTie	exon	324201	324287	1000	-	.	gene_id "MSTRG.58393"; transcript_id "MSTRG.58393.4"; exon_number "4";
3	StringTie	exon	329946	330134	1000	-	.	gene_id "MSTRG.58393"; transcript_id "MSTRG.58393.4"; exon_number "5";
3	StringTie	transcript	273946	330134	1000	-	.	gene_id "MSTRG.58393"; transcript_id "MSTRG.58393.5";
3	StringTie	exon	273946	273998	1000	-	.	gene_id "MSTRG.58393"; transcript_id "MSTRG.58393.5"; exon_number "1";
3	StringTie	exon	281198	281407	1000	-	.	gene_id "MSTRG.58393"; transcript_id "MSTRG.58393.5"; exon_number "2";
3	StringTie	exon	320765	320846	1000	-	.	gene_id "MSTRG.58393"; transcript_id "MSTRG.58393.5"; exon_number "3";
3	StringTie	exon	323864	323949	1000	-	.	gene_id "MSTRG.58393"; transcript_id "MSTRG.58393.5"; exon_number "4";
3	StringTie	exon	324201	324287	1000	-	.	gene_id "MSTRG.58393"; transcript_id "MSTRG.58393.5"; exon_number "5";
3	StringTie	exon	329946	330134	1000	-	.	gene_id "MSTRG.58393"; transcript_id "MSTRG.58393.5"; exon_number "6";
3	StringTie	transcript	281306	330134	1000	-	.	gene_id "MSTRG.58393"; transcript_id "MSTRG.58393.6";
3	StringTie	exon	281306	281407	1000	-	.	gene_id "MSTRG.58393"; transcript_id "MSTRG.58393.6"; exon_number "1";
3	StringTie	exon	320760	320846	1000	-	.	gene_id "MSTRG.58393"; transcript_id "MSTRG.58393.6"; exon_number "2";
3	StringTie	exon	323864	323949	1000	-	.	gene_id "MSTRG.58393"; transcript_id "MSTRG.58393.6"; exon_number "3";
3	StringTie	exon	324201	324287	1000	-	.	gene_id "MSTRG.58393"; transcript_id "MSTRG.58393.6"; exon_number "4";
3	StringTie	exon	329946	330134	1000	-	.	gene_id "MSTRG.58393"; transcript_id "MSTRG.58393.6"; exon_number "5";
3	StringTie	transcript	309465	330134	1000	-	.	gene_id "MSTRG.58393"; transcript_id "MSTRG.58393.7";
3	StringTie	exon	309465	309768	1000	-	.	gene_id "MSTRG.58393"; transcript_id "MSTRG.58393.7"; exon_number "1";
3	StringTie	exon	320765	320846	1000	-	.	gene_id "MSTRG.58393"; transcript_id "MSTRG.58393.7"; exon_number "2";
3	StringTie	exon	323864	323949	1000	-	.	gene_id "MSTRG.58393"; transcript_id "MSTRG.58393.7"; exon_number "3";
3	StringTie	exon	324201	324287	1000	-	.	gene_id "MSTRG.58393"; transcript_id "MSTRG.58393.7"; exon_number "4";
3	StringTie	exon	329946	330134	1000	-	.	gene_id "MSTRG.58393"; transcript_id "MSTRG.58393.7"; exon_number "5";
3	StringTie	transcript	313573	330134	1000	-	.	gene_id "MSTRG.58393"; transcript_id "MSTRG.58393.8";
3	StringTie	exon	313573	314479	1000	-	.	gene_id "MSTRG.58393"; transcript_id "MSTRG.58393.8"; exon_number "1";
3	StringTie	exon	316282	316311	1000	-	.	gene_id "MSTRG.58393"; transcript_id "MSTRG.58393.8"; exon_number "2";
3	StringTie	exon	318207	318265	1000	-	.	gene_id "MSTRG.58393"; transcript_id "MSTRG.58393.8"; exon_number "3";
3	StringTie	exon	318353	318388	1000	-	.	gene_id "MSTRG.58393"; transcript_id "MSTRG.58393.8"; exon_number "4";
3	StringTie	exon	320765	320846	1000	-	.	gene_id "MSTRG.58393"; transcript_id "MSTRG.58393.8"; exon_number "5";
3	StringTie	exon	323864	323949	1000	-	.	gene_id "MSTRG.58393"; transcript_id "MSTRG.58393.8"; exon_number "6";
3	StringTie	exon	324201	324287	1000	-	.	gene_id "MSTRG.58393"; transcript_id "MSTRG.58393.8"; exon_number "7";
3	StringTie	exon	329946	330134	1000	-	.	gene_id "MSTRG.58393"; transcript_id "MSTRG.58393.8"; exon_number "8";
3	StringTie	transcript	313850	330134	1000	-	.	gene_id "MSTRG.58393"; transcript_id "MSTRG.58393.9";
3	StringTie	exon	313850	314479	1000	-	.	gene_id "MSTRG.58393"; transcript_id "MSTRG.58393.9"; exon_number "1";
3	StringTie	exon	316282	316311	1000	-	.	gene_id "MSTRG.58393"; transcript_id "MSTRG.58393.9"; exon_number "2";
3	StringTie	exon	318207	318265	1000	-	.	gene_id "MSTRG.58393"; transcript_id "MSTRG.58393.9"; exon_number "3";
3	StringTie	exon	318353	318388	1000	-	.	gene_id "MSTRG.58393"; transcript_id "MSTRG.58393.9"; exon_number "4";
3	StringTie	exon	320765	320846	1000	-	.	gene_id "MSTRG.58393"; transcript_id "MSTRG.58393.9"; exon_number "5";
3	StringTie	exon	322211	322290	1000	-	.	gene_id "MSTRG.58393"; transcript_id "MSTRG.58393.9"; exon_number "6";
3	StringTie	exon	323864	323949	1000	-	.	gene_id "MSTRG.58393"; transcript_id "MSTRG.58393.9"; exon_number "7";
3	StringTie	exon	324201	324287	1000	-	.	gene_id "MSTRG.58393"; transcript_id "MSTRG.58393.9"; exon_number "8";
3	StringTie	exon	329946	330134	1000	-	.	gene_id "MSTRG.58393"; transcript_id "MSTRG.58393.9"; exon_number "9";
3	StringTie	transcript	313851	330134	1000	-	.	gene_id "MSTRG.58393"; transcript_id "MSTRG.58393.10";
3	StringTie	exon	313851	313970	1000	-	.	gene_id "MSTRG.58393"; transcript_id "MSTRG.58393.10"; exon_number "1";
3	StringTie	exon	314381	314479	1000	-	.	gene_id "MSTRG.58393"; transcript_id "MSTRG.58393.10"; exon_number "2";
3	StringTie	exon	316282	316311	1000	-	.	gene_id "MSTRG.58393"; transcript_id "MSTRG.58393.10"; exon_number "3";
3	StringTie	exon	318207	318265	1000	-	.	gene_id "MSTRG.58393"; transcript_id "MSTRG.58393.10"; exon_number "4";
3	StringTie	exon	318353	318388	1000	-	.	gene_id "MSTRG.58393"; transcript_id "MSTRG.58393.10"; exon_number "5";
3	StringTie	exon	320765	320846	1000	-	.	gene_id "MSTRG.58393"; transcript_id "MSTRG.58393.10"; exon_number "6";
3	StringTie	exon	323864	323949	1000	-	.	gene_id "MSTRG.58393"; transcript_id "MSTRG.58393.10"; exon_number "7";
3	StringTie	exon	324201	324287	1000	-	.	gene_id "MSTRG.58393"; transcript_id "MSTRG.58393.10"; exon_number "8";
3	StringTie	exon	329946	330134	1000	-	.	gene_id "MSTRG.58393"; transcript_id "MSTRG.58393.10"; exon_number "9";
3	StringTie	transcript	313865	330134	1000	-	.	gene_id "MSTRG.58393"; transcript_id "MSTRG.58393.11";
3	StringTie	exon	313865	314479	1000	-	.	gene_id "MSTRG.58393"; transcript_id "MSTRG.58393.11"; exon_number "1";
3	StringTie	exon	316282	316311	1000	-	.	gene_id "MSTRG.58393"; transcript_id "MSTRG.58393.11"; exon_number "2";
3	StringTie	exon	318207	318265	1000	-	.	gene_id "MSTRG.58393"; transcript_id "MSTRG.58393.11"; exon_number "3";
3	StringTie	exon	318353	318388	1000	-	.	gene_id "MSTRG.58393"; transcript_id "MSTRG.58393.11"; exon_number "4";
3	StringTie	exon	320760	320846	1000	-	.	gene_id "MSTRG.58393"; transcript_id "MSTRG.58393.11"; exon_number "5";
3	StringTie	exon	323864	323949	1000	-	.	gene_id "MSTRG.58393"; transcript_id "MSTRG.58393.11"; exon_number "6";
3	StringTie	exon	324201	324287	1000	-	.	gene_id "MSTRG.58393"; transcript_id "MSTRG.58393.11"; exon_number "7";
3	StringTie	exon	329946	330134	1000	-	.	gene_id "MSTRG.58393"; transcript_id "MSTRG.58393.11"; exon_number "8";
3	StringTie	transcript	313870	330134	1000	-	.	gene_id "MSTRG.58393"; transcript_id "MSTRG.58393.12";
3	StringTie	exon	313870	313970	1000	-	.	gene_id "MSTRG.58393"; transcript_id "MSTRG.58393.12"; exon_number "1";
3	StringTie	exon	314397	314479	1000	-	.	gene_id "MSTRG.58393"; transcript_id "MSTRG.58393.12"; exon_number "2";
3	StringTie	exon	316282	316311	1000	-	.	gene_id "MSTRG.58393"; transcript_id "MSTRG.58393.12"; exon_number "3";
3	StringTie	exon	318207	318265	1000	-	.	gene_id "MSTRG.58393"; transcript_id "MSTRG.58393.12"; exon_number "4";
3	StringTie	exon	318353	318388	1000	-	.	gene_id "MSTRG.58393"; transcript_id "MSTRG.58393.12"; exon_number "5";
3	StringTie	exon	320765	320846	1000	-	.	gene_id "MSTRG.58393"; transcript_id "MSTRG.58393.12"; exon_number "6";
3	StringTie	exon	329946	330134	1000	-	.	gene_id "MSTRG.58393"; transcript_id "MSTRG.58393.12"; exon_number "7";
3	StringTie	transcript	314411	330134	1000	-	.	gene_id "MSTRG.58393"; transcript_id "MSTRG.58393.13";
3	StringTie	exon	314411	314479	1000	-	.	gene_id "MSTRG.58393"; transcript_id "MSTRG.58393.13"; exon_number "1";
3	StringTie	exon	316282	316311	1000	-	.	gene_id "MSTRG.58393"; transcript_id "MSTRG.58393.13"; exon_number "2";
3	StringTie	exon	318207	318265	1000	-	.	gene_id "MSTRG.58393"; transcript_id "MSTRG.58393.13"; exon_number "3";
3	StringTie	exon	318353	318388	1000	-	.	gene_id "MSTRG.58393"; transcript_id "MSTRG.58393.13"; exon_number "4";
3	StringTie	exon	320765	320846	1000	-	.	gene_id "MSTRG.58393"; transcript_id "MSTRG.58393.13"; exon_number "5";
3	StringTie	exon	322211	322295	1000	-	.	gene_id "MSTRG.58393"; transcript_id "MSTRG.58393.13"; exon_number "6";
3	StringTie	exon	323864	323949	1000	-	.	gene_id "MSTRG.58393"; transcript_id "MSTRG.58393.13"; exon_number "7";
3	StringTie	exon	324201	324287	1000	-	.	gene_id "MSTRG.58393"; transcript_id "MSTRG.58393.13"; exon_number "8";
3	StringTie	exon	329946	330134	1000	-	.	gene_id "MSTRG.58393"; transcript_id "MSTRG.58393.13"; exon_number "9";
3	StringTie	transcript	314411	330134	1000	-	.	gene_id "MSTRG.58393"; transcript_id "MSTRG.58393.14";
3	StringTie	exon	314411	314479	1000	-	.	gene_id "MSTRG.58393"; transcript_id "MSTRG.58393.14"; exon_number "1";
3	StringTie	exon	316282	316311	1000	-	.	gene_id "MSTRG.58393"; transcript_id "MSTRG.58393.14"; exon_number "2";
3	StringTie	exon	318207	318265	1000	-	.	gene_id "MSTRG.58393"; transcript_id "MSTRG.58393.14"; exon_number "3";
3	StringTie	exon	318353	318388	1000	-	.	gene_id "MSTRG.58393"; transcript_id "MSTRG.58393.14"; exon_number "4";
3	StringTie	exon	320760	320846	1000	-	.	gene_id "MSTRG.58393"; transcript_id "MSTRG.58393.14"; exon_number "5";
3	StringTie	exon	324201	324287	1000	-	.	gene_id "MSTRG.58393"; transcript_id "MSTRG.58393.14"; exon_number "6";
3	StringTie	exon	329946	330134	1000	-	.	gene_id "MSTRG.58393"; transcript_id "MSTRG.58393.14"; exon_number "7";
3	StringTie	transcript	319913	330134	1000	-	.	gene_id "MSTRG.58393"; transcript_id "MSTRG.58393.15";
3	StringTie	exon	319913	319972	1000	-	.	gene_id "MSTRG.58393"; transcript_id "MSTRG.58393.15"; exon_number "1";
3	StringTie	exon	320765	320846	1000	-	.	gene_id "MSTRG.58393"; transcript_id "MSTRG.58393.15"; exon_number "2";
3	StringTie	exon	323864	323949	1000	-	.	gene_id "MSTRG.58393"; transcript_id "MSTRG.58393.15"; exon_number "3";
3	StringTie	exon	324201	324287	1000	-	.	gene_id "MSTRG.58393"; transcript_id "MSTRG.58393.15"; exon_number "4";
3	StringTie	exon	329946	330134	1000	-	.	gene_id "MSTRG.58393"; transcript_id "MSTRG.58393.15"; exon_number "5";
3	StringTie	transcript	321086	330134	1000	-	.	gene_id "MSTRG.58393"; transcript_id "MSTRG.58393.16";
3	StringTie	exon	321086	321133	1000	-	.	gene_id "MSTRG.58393"; transcript_id "MSTRG.58393.16"; exon_number "1";
3	StringTie	exon	323864	323949	1000	-	.	gene_id "MSTRG.58393"; transcript_id "MSTRG.58393.16"; exon_number "2";
3	StringTie	exon	324201	324287	1000	-	.	gene_id "MSTRG.58393"; transcript_id "MSTRG.58393.16"; exon_number "3";
3	StringTie	exon	329946	330134	1000	-	.	gene_id "MSTRG.58393"; transcript_id "MSTRG.58393.16"; exon_number "4";
3	StringTie	transcript	321780	330134	1000	-	.	gene_id "MSTRG.58393"; transcript_id "MSTRG.58393.17";
3	StringTie	exon	321780	321981	1000	-	.	gene_id "MSTRG.58393"; transcript_id "MSTRG.58393.17"; exon_number "1";
3	StringTie	exon	323864	323949	1000	-	.	gene_id "MSTRG.58393"; transcript_id "MSTRG.58393.17"; exon_number "2";
3	StringTie	exon	324201	324287	1000	-	.	gene_id "MSTRG.58393"; transcript_id "MSTRG.58393.17"; exon_number "3";
3	StringTie	exon	329946	330134	1000	-	.	gene_id "MSTRG.58393"; transcript_id "MSTRG.58393.17"; exon_number "4";
3	StringTie	transcript	324009	455461	1000	-	.	gene_id "MSTRG.58393"; transcript_id "MSTRG.58393.18";
3	StringTie	exon	324009	324287	1000	-	.	gene_id "MSTRG.58393"; transcript_id "MSTRG.58393.18"; exon_number "1";
3	StringTie	exon	387527	387589	1000	-	.	gene_id "MSTRG.58393"; transcript_id "MSTRG.58393.18"; exon_number "2";
3	StringTie	exon	390557	390652	1000	-	.	gene_id "MSTRG.58393"; transcript_id "MSTRG.58393.18"; exon_number "3";
3	StringTie	exon	435037	435168	1000	-	.	gene_id "MSTRG.58393"; transcript_id "MSTRG.58393.18"; exon_number "4";
3	StringTie	exon	445608	445707	1000	-	.	gene_id "MSTRG.58393"; transcript_id "MSTRG.58393.18"; exon_number "5";
3	StringTie	exon	446459	446638	1000	-	.	gene_id "MSTRG.58393"; transcript_id "MSTRG.58393.18"; exon_number "6";
3	StringTie	exon	447353	447472	1000	-	.	gene_id "MSTRG.58393"; transcript_id "MSTRG.58393.18"; exon_number "7";
3	StringTie	exon	455135	455461	1000	-	.	gene_id "MSTRG.58393"; transcript_id "MSTRG.58393.18"; exon_number "8";
3	StringTie	transcript	355183	455461	1000	-	.	gene_id "MSTRG.58393"; transcript_id "MSTRG.58393.19";
3	StringTie	exon	355183	355273	1000	-	.	gene_id "MSTRG.58393"; transcript_id "MSTRG.58393.19"; exon_number "1";
3	StringTie	exon	435037	435168	1000	-	.	gene_id "MSTRG.58393"; transcript_id "MSTRG.58393.19"; exon_number "2";
3	StringTie	exon	445608	445707	1000	-	.	gene_id "MSTRG.58393"; transcript_id "MSTRG.58393.19"; exon_number "3";
3	StringTie	exon	446459	446638	1000	-	.	gene_id "MSTRG.58393"; transcript_id "MSTRG.58393.19"; exon_number "4";
3	StringTie	exon	447353	447472	1000	-	.	gene_id "MSTRG.58393"; transcript_id "MSTRG.58393.19"; exon_number "5";
3	StringTie	exon	455400	455461	1000	-	.	gene_id "MSTRG.58393"; transcript_id "MSTRG.58393.19"; exon_number "6";
3	StringTie	transcript	386281	455461	1000	-	.	gene_id "MSTRG.58393"; transcript_id "MSTRG.58393.20";
3	StringTie	exon	386281	386562	1000	-	.	gene_id "MSTRG.58393"; transcript_id "MSTRG.58393.20"; exon_number "1";
3	StringTie	exon	387527	387589	1000	-	.	gene_id "MSTRG.58393"; transcript_id "MSTRG.58393.20"; exon_number "2";
3	StringTie	exon	390557	390652	1000	-	.	gene_id "MSTRG.58393"; transcript_id "MSTRG.58393.20"; exon_number "3";
3	StringTie	exon	435037	435168	1000	-	.	gene_id "MSTRG.58393"; transcript_id "MSTRG.58393.20"; exon_number "4";
3	StringTie	exon	445608	445707	1000	-	.	gene_id "MSTRG.58393"; transcript_id "MSTRG.58393.20"; exon_number "5";
3	StringTie	exon	446459	446638	1000	-	.	gene_id "MSTRG.58393"; transcript_id "MSTRG.58393.20"; exon_number "6";
3	StringTie	exon	455135	455461	1000	-	.	gene_id "MSTRG.58393"; transcript_id "MSTRG.58393.20"; exon_number "7";
3	StringTie	transcript	386343	455461	1000	-	.	gene_id "MSTRG.58393"; transcript_id "MSTRG.58393.21";
3	StringTie	exon	386343	386562	1000	-	.	gene_id "MSTRG.58393"; transcript_id "MSTRG.58393.21"; exon_number "1";
3	StringTie	exon	387527	387589	1000	-	.	gene_id "MSTRG.58393"; transcript_id "MSTRG.58393.21"; exon_number "2";
3	StringTie	exon	390557	390652	1000	-	.	gene_id "MSTRG.58393"; transcript_id "MSTRG.58393.21"; exon_number "3";
3	StringTie	exon	435037	435168	1000	-	.	gene_id "MSTRG.58393"; transcript_id "MSTRG.58393.21"; exon_number "4";
3	StringTie	exon	445608	445707	1000	-	.	gene_id "MSTRG.58393"; transcript_id "MSTRG.58393.21"; exon_number "5";
3	StringTie	exon	446459	446633	1000	-	.	gene_id "MSTRG.58393"; transcript_id "MSTRG.58393.21"; exon_number "6";
3	StringTie	exon	455135	455461	1000	-	.	gene_id "MSTRG.58393"; transcript_id "MSTRG.58393.21"; exon_number "7";
3	StringTie	transcript	386370	455399	1000	-	.	gene_id "MSTRG.58393"; transcript_id "MSTRG.58393.22";
3	StringTie	exon	386370	386562	1000	-	.	gene_id "MSTRG.58393"; transcript_id "MSTRG.58393.22"; exon_number "1";
3	StringTie	exon	390557	390652	1000	-	.	gene_id "MSTRG.58393"; transcript_id "MSTRG.58393.22"; exon_number "2";
3	StringTie	exon	435037	435168	1000	-	.	gene_id "MSTRG.58393"; transcript_id "MSTRG.58393.22"; exon_number "3";
3	StringTie	exon	455135	455399	1000	-	.	gene_id "MSTRG.58393"; transcript_id "MSTRG.58393.22"; exon_number "4";
3	StringTie	transcript	386371	455461	1000	-	.	gene_id "MSTRG.58393"; transcript_id "MSTRG.58393.23";
3	StringTie	exon	386371	386562	1000	-	.	gene_id "MSTRG.58393"; transcript_id "MSTRG.58393.23"; exon_number "1";
3	StringTie	exon	387527	387589	1000	-	.	gene_id "MSTRG.58393"; transcript_id "MSTRG.58393.23"; exon_number "2";
3	StringTie	exon	390557	390652	1000	-	.	gene_id "MSTRG.58393"; transcript_id "MSTRG.58393.23"; exon_number "3";
3	StringTie	exon	435037	435168	1000	-	.	gene_id "MSTRG.58393"; transcript_id "MSTRG.58393.23"; exon_number "4";
3	StringTie	exon	445608	445707	1000	-	.	gene_id "MSTRG.58393"; transcript_id "MSTRG.58393.23"; exon_number "5";
3	StringTie	exon	446459	446638	1000	-	.	gene_id "MSTRG.58393"; transcript_id "MSTRG.58393.23"; exon_number "6";
3	StringTie	exon	447353	447472	1000	-	.	gene_id "MSTRG.58393"; transcript_id "MSTRG.58393.23"; exon_number "7";
3	StringTie	exon	455135	455461	1000	-	.	gene_id "MSTRG.58393"; transcript_id "MSTRG.58393.23"; exon_number "8";
3	StringTie	transcript	386431	455461	1000	-	.	gene_id "MSTRG.58393"; transcript_id "MSTRG.58393.25";
3	StringTie	exon	386431	386562	1000	-	.	gene_id "MSTRG.58393"; transcript_id "MSTRG.58393.25"; exon_number "1";
3	StringTie	exon	387527	387589	1000	-	.	gene_id "MSTRG.58393"; transcript_id "MSTRG.58393.25"; exon_number "2";
3	StringTie	exon	390557	390652	1000	-	.	gene_id "MSTRG.58393"; transcript_id "MSTRG.58393.25"; exon_number "3";
3	StringTie	exon	435037	435168	1000	-	.	gene_id "MSTRG.58393"; transcript_id "MSTRG.58393.25"; exon_number "4";
3	StringTie	exon	455135	455461	1000	-	.	gene_id "MSTRG.58393"; transcript_id "MSTRG.58393.25"; exon_number "5";
3	StringTie	transcript	386433	455461	1000	-	.	gene_id "MSTRG.58393"; transcript_id "MSTRG.58393.26";
3	StringTie	exon	386433	386562	1000	-	.	gene_id "MSTRG.58393"; transcript_id "MSTRG.58393.26"; exon_number "1";
3	StringTie	exon	387527	387589	1000	-	.	gene_id "MSTRG.58393"; transcript_id "MSTRG.58393.26"; exon_number "2";
3	StringTie	exon	390557	390652	1000	-	.	gene_id "MSTRG.58393"; transcript_id "MSTRG.58393.26"; exon_number "3";
3	StringTie	exon	445608	445707	1000	-	.	gene_id "MSTRG.58393"; transcript_id "MSTRG.58393.26"; exon_number "4";
3	StringTie	exon	446459	446638	1000	-	.	gene_id "MSTRG.58393"; transcript_id "MSTRG.58393.26"; exon_number "5";
3	StringTie	exon	455135	455461	1000	-	.	gene_id "MSTRG.58393"; transcript_id "MSTRG.58393.26"; exon_number "6";
3	StringTie	transcript	386452	455399	1000	-	.	gene_id "MSTRG.58393"; transcript_id "MSTRG.58393.27";
3	StringTie	exon	386452	386562	1000	-	.	gene_id "MSTRG.58393"; transcript_id "MSTRG.58393.27"; exon_number "1";
3	StringTie	exon	387527	387589	1000	-	.	gene_id "MSTRG.58393"; transcript_id "MSTRG.58393.27"; exon_number "2";
3	StringTie	exon	435037	435168	1000	-	.	gene_id "MSTRG.58393"; transcript_id "MSTRG.58393.27"; exon_number "3";
3	StringTie	exon	445608	445707	1000	-	.	gene_id "MSTRG.58393"; transcript_id "MSTRG.58393.27"; exon_number "4";
3	StringTie	exon	446459	446638	1000	-	.	gene_id "MSTRG.58393"; transcript_id "MSTRG.58393.27"; exon_number "5";
3	StringTie	exon	455135	455399	1000	-	.	gene_id "MSTRG.58393"; transcript_id "MSTRG.58393.27"; exon_number "6";
3	StringTie	transcript	386452	455399	1000	-	.	gene_id "MSTRG.58393"; transcript_id "MSTRG.58393.28";
3	StringTie	exon	386452	386562	1000	-	.	gene_id "MSTRG.58393"; transcript_id "MSTRG.58393.28"; exon_number "1";
3	StringTie	exon	387527	387589	1000	-	.	gene_id "MSTRG.58393"; transcript_id "MSTRG.58393.28"; exon_number "2";
3	StringTie	exon	435037	435168	1000	-	.	gene_id "MSTRG.58393"; transcript_id "MSTRG.58393.28"; exon_number "3";
3	StringTie	exon	455135	455399	1000	-	.	gene_id "MSTRG.58393"; transcript_id "MSTRG.58393.28"; exon_number "4";
3	StringTie	transcript	386454	455461	1000	-	.	gene_id "MSTRG.58393"; transcript_id "MSTRG.58393.29";
3	StringTie	exon	386454	386562	1000	-	.	gene_id "MSTRG.58393"; transcript_id "MSTRG.58393.29"; exon_number "1";
3	StringTie	exon	387527	387589	1000	-	.	gene_id "MSTRG.58393"; transcript_id "MSTRG.58393.29"; exon_number "2";
3	StringTie	exon	390557	390652	1000	-	.	gene_id "MSTRG.58393"; transcript_id "MSTRG.58393.29"; exon_number "3";
3	StringTie	exon	455135	455461	1000	-	.	gene_id "MSTRG.58393"; transcript_id "MSTRG.58393.29"; exon_number "4";
3	StringTie	transcript	386455	455461	1000	-	.	gene_id "MSTRG.58393"; transcript_id "MSTRG.58393.30";
3	StringTie	exon	386455	386562	1000	-	.	gene_id "MSTRG.58393"; transcript_id "MSTRG.58393.30"; exon_number "1";
3	StringTie	exon	387527	387589	1000	-	.	gene_id "MSTRG.58393"; transcript_id "MSTRG.58393.30"; exon_number "2";
3	StringTie	exon	390557	390652	1000	-	.	gene_id "MSTRG.58393"; transcript_id "MSTRG.58393.30"; exon_number "3";
3	StringTie	exon	435037	435168	1000	-	.	gene_id "MSTRG.58393"; transcript_id "MSTRG.58393.30"; exon_number "4";
3	StringTie	exon	442443	442503	1000	-	.	gene_id "MSTRG.58393"; transcript_id "MSTRG.58393.30"; exon_number "5";
3	StringTie	exon	445608	445707	1000	-	.	gene_id "MSTRG.58393"; transcript_id "MSTRG.58393.30"; exon_number "6";
3	StringTie	exon	446459	446638	1000	-	.	gene_id "MSTRG.58393"; transcript_id "MSTRG.58393.30"; exon_number "7";
3	StringTie	exon	455135	455461	1000	-	.	gene_id "MSTRG.58393"; transcript_id "MSTRG.58393.30"; exon_number "8";
3	StringTie	transcript	386455	455461	1000	-	.	gene_id "MSTRG.58393"; transcript_id "MSTRG.58393.31";
3	StringTie	exon	386455	386562	1000	-	.	gene_id "MSTRG.58393"; transcript_id "MSTRG.58393.31"; exon_number "1";
3	StringTie	exon	390557	390652	1000	-	.	gene_id "MSTRG.58393"; transcript_id "MSTRG.58393.31"; exon_number "2";
3	StringTie	exon	435037	435168	1000	-	.	gene_id "MSTRG.58393"; transcript_id "MSTRG.58393.31"; exon_number "3";
3	StringTie	exon	445608	445707	1000	-	.	gene_id "MSTRG.58393"; transcript_id "MSTRG.58393.31"; exon_number "4";
3	StringTie	exon	446459	446638	1000	-	.	gene_id "MSTRG.58393"; transcript_id "MSTRG.58393.31"; exon_number "5";
3	StringTie	exon	455135	455461	1000	-	.	gene_id "MSTRG.58393"; transcript_id "MSTRG.58393.31"; exon_number "6";
3	StringTie	transcript	386455	455399	1000	-	.	gene_id "MSTRG.58393"; transcript_id "MSTRG.58393.32";
3	StringTie	exon	386455	386562	1000	-	.	gene_id "MSTRG.58393"; transcript_id "MSTRG.58393.32"; exon_number "1";
3	StringTie	exon	387527	387589	1000	-	.	gene_id "MSTRG.58393"; transcript_id "MSTRG.58393.32"; exon_number "2";
3	StringTie	exon	455135	455399	1000	-	.	gene_id "MSTRG.58393"; transcript_id "MSTRG.58393.32"; exon_number "3";
3	StringTie	transcript	390522	455461	1000	-	.	gene_id "MSTRG.58393"; transcript_id "MSTRG.58393.33";
3	StringTie	exon	390522	390652	1000	-	.	gene_id "MSTRG.58393"; transcript_id "MSTRG.58393.33"; exon_number "1";
3	StringTie	exon	435037	435168	1000	-	.	gene_id "MSTRG.58393"; transcript_id "MSTRG.58393.33"; exon_number "2";
3	StringTie	exon	445608	445707	1000	-	.	gene_id "MSTRG.58393"; transcript_id "MSTRG.58393.33"; exon_number "3";
3	StringTie	exon	455135	455461	1000	-	.	gene_id "MSTRG.58393"; transcript_id "MSTRG.58393.33"; exon_number "4";
3	StringTie	transcript	391481	455399	1000	-	.	gene_id "MSTRG.58393"; transcript_id "MSTRG.58393.34";
3	StringTie	exon	391481	391564	1000	-	.	gene_id "MSTRG.58393"; transcript_id "MSTRG.58393.34"; exon_number "1";
3	StringTie	exon	435037	435168	1000	-	.	gene_id "MSTRG.58393"; transcript_id "MSTRG.58393.34"; exon_number "2";
3	StringTie	exon	445608	445707	1000	-	.	gene_id "MSTRG.58393"; transcript_id "MSTRG.58393.34"; exon_number "3";
3	StringTie	exon	446459	446638	1000	-	.	gene_id "MSTRG.58393"; transcript_id "MSTRG.58393.34"; exon_number "4";
3	StringTie	exon	455135	455399	1000	-	.	gene_id "MSTRG.58393"; transcript_id "MSTRG.58393.34"; exon_number "5";
3	StringTie	transcript	399744	455461	1000	-	.	gene_id "MSTRG.58393"; transcript_id "MSTRG.58393.35";
3	StringTie	exon	399744	399777	1000	-	.	gene_id "MSTRG.58393"; transcript_id "MSTRG.58393.35"; exon_number "1";
3	StringTie	exon	435037	435168	1000	-	.	gene_id "MSTRG.58393"; transcript_id "MSTRG.58393.35"; exon_number "2";
3	StringTie	exon	445608	445707	1000	-	.	gene_id "MSTRG.58393"; transcript_id "MSTRG.58393.35"; exon_number "3";
3	StringTie	exon	446459	446638	1000	-	.	gene_id "MSTRG.58393"; transcript_id "MSTRG.58393.35"; exon_number "4";
3	StringTie	exon	455135	455461	1000	-	.	gene_id "MSTRG.58393"; transcript_id "MSTRG.58393.35"; exon_number "5";
3	StringTie	transcript	506014	506487	1000	+	.	gene_id "MSTRG.58396"; transcript_id "MSTRG.58396.1";
3	StringTie	exon	506014	506487	1000	+	.	gene_id "MSTRG.58396"; transcript_id "MSTRG.58396.1"; exon_number "1";
3	StringTie	transcript	506590	549857	1000	+	.	gene_id "MSTRG.58397"; transcript_id "MSTRG.58397.1";
3	StringTie	exon	506590	506847	1000	+	.	gene_id "MSTRG.58397"; transcript_id "MSTRG.58397.1"; exon_number "1";
3	StringTie	exon	538739	539156	1000	+	.	gene_id "MSTRG.58397"; transcript_id "MSTRG.58397.1"; exon_number "2";
3	StringTie	exon	549133	549857	1000	+	.	gene_id "MSTRG.58397"; transcript_id "MSTRG.58397.1"; exon_number "3";
3	StringTie	transcript	506591	549857	1000	+	.	gene_id "MSTRG.58397"; transcript_id "MSTRG.58397.2";
3	StringTie	exon	506591	506847	1000	+	.	gene_id "MSTRG.58397"; transcript_id "MSTRG.58397.2"; exon_number "1";
3	StringTie	exon	507131	507326	1000	+	.	gene_id "MSTRG.58397"; transcript_id "MSTRG.58397.2"; exon_number "2";
3	StringTie	exon	538739	539156	1000	+	.	gene_id "MSTRG.58397"; transcript_id "MSTRG.58397.2"; exon_number "3";
3	StringTie	exon	549133	549857	1000	+	.	gene_id "MSTRG.58397"; transcript_id "MSTRG.58397.2"; exon_number "4";
3	StringTie	transcript	506604	539156	1000	+	.	gene_id "MSTRG.58397"; transcript_id "MSTRG.58397.3";
3	StringTie	exon	506604	506847	1000	+	.	gene_id "MSTRG.58397"; transcript_id "MSTRG.58397.3"; exon_number "1";
3	StringTie	exon	538812	539156	1000	+	.	gene_id "MSTRG.58397"; transcript_id "MSTRG.58397.3"; exon_number "2";
3	StringTie	transcript	506604	559678	1000	+	.	gene_id "MSTRG.58397"; transcript_id "MSTRG.58397.4";
3	StringTie	exon	506604	506847	1000	+	.	gene_id "MSTRG.58397"; transcript_id "MSTRG.58397.4"; exon_number "1";
3	StringTie	exon	538739	539156	1000	+	.	gene_id "MSTRG.58397"; transcript_id "MSTRG.58397.4"; exon_number "2";
3	StringTie	exon	556197	556301	1000	+	.	gene_id "MSTRG.58397"; transcript_id "MSTRG.58397.4"; exon_number "3";
3	StringTie	exon	558803	558919	1000	+	.	gene_id "MSTRG.58397"; transcript_id "MSTRG.58397.4"; exon_number "4";
3	StringTie	exon	559535	559678	1000	+	.	gene_id "MSTRG.58397"; transcript_id "MSTRG.58397.4"; exon_number "5";
3	StringTie	transcript	506620	549857	1000	+	.	gene_id "MSTRG.58397"; transcript_id "MSTRG.58397.5";
3	StringTie	exon	506620	506847	1000	+	.	gene_id "MSTRG.58397"; transcript_id "MSTRG.58397.5"; exon_number "1";
3	StringTie	exon	538968	539156	1000	+	.	gene_id "MSTRG.58397"; transcript_id "MSTRG.58397.5"; exon_number "2";
3	StringTie	exon	549133	549857	1000	+	.	gene_id "MSTRG.58397"; transcript_id "MSTRG.58397.5"; exon_number "3";
3	StringTie	transcript	506667	549857	1000	+	.	gene_id "MSTRG.58397"; transcript_id "MSTRG.58397.6";
3	StringTie	exon	506667	506847	1000	+	.	gene_id "MSTRG.58397"; transcript_id "MSTRG.58397.6"; exon_number "1";
3	StringTie	exon	549133	549857	1000	+	.	gene_id "MSTRG.58397"; transcript_id "MSTRG.58397.6"; exon_number "2";
3	StringTie	transcript	506779	507201	1000	+	.	gene_id "MSTRG.58397"; transcript_id "MSTRG.58397.7";
3	StringTie	exon	506779	506847	1000	+	.	gene_id "MSTRG.58397"; transcript_id "MSTRG.58397.7"; exon_number "1";
3	StringTie	exon	507039	507201	1000	+	.	gene_id "MSTRG.58397"; transcript_id "MSTRG.58397.7"; exon_number "2";
3	StringTie	transcript	507202	549857	1000	+	.	gene_id "MSTRG.58397"; transcript_id "MSTRG.58397.8";
3	StringTie	exon	507202	507326	1000	+	.	gene_id "MSTRG.58397"; transcript_id "MSTRG.58397.8"; exon_number "1";
3	StringTie	exon	549133	549857	1000	+	.	gene_id "MSTRG.58397"; transcript_id "MSTRG.58397.8"; exon_number "2";
3	StringTie	transcript	555583	561407	1000	+	.	gene_id "MSTRG.58397"; transcript_id "MSTRG.58397.9";
3	StringTie	exon	555583	555791	1000	+	.	gene_id "MSTRG.58397"; transcript_id "MSTRG.58397.9"; exon_number "1";
3	StringTie	exon	556197	556301	1000	+	.	gene_id "MSTRG.58397"; transcript_id "MSTRG.58397.9"; exon_number "2";
3	StringTie	exon	558803	558919	1000	+	.	gene_id "MSTRG.58397"; transcript_id "MSTRG.58397.9"; exon_number "3";
3	StringTie	exon	561089	561407	1000	+	.	gene_id "MSTRG.58397"; transcript_id "MSTRG.58397.9"; exon_number "4";
3	StringTie	transcript	555583	559678	1000	+	.	gene_id "MSTRG.58397"; transcript_id "MSTRG.58397.10";
3	StringTie	exon	555583	555791	1000	+	.	gene_id "MSTRG.58397"; transcript_id "MSTRG.58397.10"; exon_number "1";
3	StringTie	exon	556197	556301	1000	+	.	gene_id "MSTRG.58397"; transcript_id "MSTRG.58397.10"; exon_number "2";
3	StringTie	exon	558803	558919	1000	+	.	gene_id "MSTRG.58397"; transcript_id "MSTRG.58397.10"; exon_number "3";
3	StringTie	exon	559503	559678	1000	+	.	gene_id "MSTRG.58397"; transcript_id "MSTRG.58397.10"; exon_number "4";
3	StringTie	transcript	555583	559678	1000	+	.	gene_id "MSTRG.58397"; transcript_id "MSTRG.58397.11";
3	StringTie	exon	555583	555791	1000	+	.	gene_id "MSTRG.58397"; transcript_id "MSTRG.58397.11"; exon_number "1";
3	StringTie	exon	556197	556301	1000	+	.	gene_id "MSTRG.58397"; transcript_id "MSTRG.58397.11"; exon_number "2";
3	StringTie	exon	558803	558919	1000	+	.	gene_id "MSTRG.58397"; transcript_id "MSTRG.58397.11"; exon_number "3";
3	StringTie	exon	559535	559678	1000	+	.	gene_id "MSTRG.58397"; transcript_id "MSTRG.58397.11"; exon_number "4";
3	StringTie	transcript	555583	561407	1000	+	.	gene_id "MSTRG.58397"; transcript_id "MSTRG.58397.12";
3	StringTie	exon	555583	555791	1000	+	.	gene_id "MSTRG.58397"; transcript_id "MSTRG.58397.12"; exon_number "1";
3	StringTie	exon	556197	556301	1000	+	.	gene_id "MSTRG.58397"; transcript_id "MSTRG.58397.12"; exon_number "2";
3	StringTie	exon	558786	558919	1000	+	.	gene_id "MSTRG.58397"; transcript_id "MSTRG.58397.12"; exon_number "3";
3	StringTie	exon	561089	561407	1000	+	.	gene_id "MSTRG.58397"; transcript_id "MSTRG.58397.12"; exon_number "4";
3	StringTie	transcript	569209	569637	1000	+	.	gene_id "MSTRG.58398"; transcript_id "MSTRG.58398.1";
3	StringTie	exon	569209	569637	1000	+	.	gene_id "MSTRG.58398"; transcript_id "MSTRG.58398.1"; exon_number "1";
3	StringTie	transcript	595511	595903	1000	-	.	gene_id "MSTRG.58401"; transcript_id "MSTRG.58401.1";
3	StringTie	exon	595511	595903	1000	-	.	gene_id "MSTRG.58401"; transcript_id "MSTRG.58401.1"; exon_number "1";
3	StringTie	transcript	621430	621984	1000	-	.	gene_id "MSTRG.58404"; transcript_id "MSTRG.58404.1";
3	StringTie	exon	621430	621984	1000	-	.	gene_id "MSTRG.58404"; transcript_id "MSTRG.58404.1"; exon_number "1";
3	StringTie	transcript	625015	625525	1000	-	.	gene_id "MSTRG.58405"; transcript_id "MSTRG.58405.1";
3	StringTie	exon	625015	625525	1000	-	.	gene_id "MSTRG.58405"; transcript_id "MSTRG.58405.1"; exon_number "1";
3	StringTie	transcript	626116	626601	1000	-	.	gene_id "MSTRG.58406"; transcript_id "MSTRG.58406.1";
3	StringTie	exon	626116	626601	1000	-	.	gene_id "MSTRG.58406"; transcript_id "MSTRG.58406.1"; exon_number "1";
3	StringTie	transcript	629444	630087	1000	-	.	gene_id "MSTRG.58407"; transcript_id "MSTRG.58407.1";
3	StringTie	exon	629444	630087	1000	-	.	gene_id "MSTRG.58407"; transcript_id "MSTRG.58407.1"; exon_number "1";
3	StringTie	transcript	633510	634090	1000	-	.	gene_id "MSTRG.58408"; transcript_id "MSTRG.58408.1";
3	StringTie	exon	633510	634090	1000	-	.	gene_id "MSTRG.58408"; transcript_id "MSTRG.58408.1"; exon_number "1";
3	StringTie	transcript	636480	644268	1000	-	.	gene_id "MSTRG.58409"; transcript_id "MSTRG.58409.1";
3	StringTie	exon	636480	636539	1000	-	.	gene_id "MSTRG.58409"; transcript_id "MSTRG.58409.1"; exon_number "1";
3	StringTie	exon	644104	644268	1000	-	.	gene_id "MSTRG.58409"; transcript_id "MSTRG.58409.1"; exon_number "2";
3	StringTie	transcript	649318	649879	1000	-	.	gene_id "MSTRG.58412"; transcript_id "MSTRG.58412.1";
3	StringTie	exon	649318	649879	1000	-	.	gene_id "MSTRG.58412"; transcript_id "MSTRG.58412.1"; exon_number "1";
3	StringTie	transcript	652844	653493	1000	-	.	gene_id "MSTRG.58413"; transcript_id "MSTRG.58413.1";
3	StringTie	exon	652844	653493	1000	-	.	gene_id "MSTRG.58413"; transcript_id "MSTRG.58413.1"; exon_number "1";
3	StringTie	transcript	657587	667604	1000	-	.	gene_id "MSTRG.58415"; transcript_id "MSTRG.58415.1";
3	StringTie	exon	657587	657697	1000	-	.	gene_id "MSTRG.58415"; transcript_id "MSTRG.58415.1"; exon_number "1";
3	StringTie	exon	658950	659043	1000	-	.	gene_id "MSTRG.58415"; transcript_id "MSTRG.58415.1"; exon_number "2";
3	StringTie	exon	665975	666189	1000	-	.	gene_id "MSTRG.58415"; transcript_id "MSTRG.58415.1"; exon_number "3";
3	StringTie	exon	667524	667604	1000	-	.	gene_id "MSTRG.58415"; transcript_id "MSTRG.58415.1"; exon_number "4";
3	StringTie	transcript	751919	783216	1000	+	.	gene_id "MSTRG.58417"; transcript_id "MSTRG.58417.1";
3	StringTie	exon	751919	752037	1000	+	.	gene_id "MSTRG.58417"; transcript_id "MSTRG.58417.1"; exon_number "1";
3	StringTie	exon	752285	752443	1000	+	.	gene_id "MSTRG.58417"; transcript_id "MSTRG.58417.1"; exon_number "2";
3	StringTie	exon	753073	753237	1000	+	.	gene_id "MSTRG.58417"; transcript_id "MSTRG.58417.1"; exon_number "3";
3	StringTie	exon	770735	770775	1000	+	.	gene_id "MSTRG.58417"; transcript_id "MSTRG.58417.1"; exon_number "4";
3	StringTie	exon	779607	779691	1000	+	.	gene_id "MSTRG.58417"; transcript_id "MSTRG.58417.1"; exon_number "5";
3	StringTie	exon	780657	780768	1000	+	.	gene_id "MSTRG.58417"; transcript_id "MSTRG.58417.1"; exon_number "6";
3	StringTie	exon	782791	783216	1000	+	.	gene_id "MSTRG.58417"; transcript_id "MSTRG.58417.1"; exon_number "7";
3	StringTie	transcript	751923	783216	1000	+	.	gene_id "MSTRG.58417"; transcript_id "MSTRG.58417.2";
3	StringTie	exon	751923	752037	1000	+	.	gene_id "MSTRG.58417"; transcript_id "MSTRG.58417.2"; exon_number "1";
3	StringTie	exon	753073	753237	1000	+	.	gene_id "MSTRG.58417"; transcript_id "MSTRG.58417.2"; exon_number "2";
3	StringTie	exon	770735	770775	1000	+	.	gene_id "MSTRG.58417"; transcript_id "MSTRG.58417.2"; exon_number "3";
3	StringTie	exon	779607	779691	1000	+	.	gene_id "MSTRG.58417"; transcript_id "MSTRG.58417.2"; exon_number "4";
3	StringTie	exon	780657	780768	1000	+	.	gene_id "MSTRG.58417"; transcript_id "MSTRG.58417.2"; exon_number "5";
3	StringTie	exon	782791	783216	1000	+	.	gene_id "MSTRG.58417"; transcript_id "MSTRG.58417.2"; exon_number "6";
3	StringTie	transcript	752161	783216	1000	+	.	gene_id "MSTRG.58417"; transcript_id "MSTRG.58417.4";
3	StringTie	exon	752161	752745	1000	+	.	gene_id "MSTRG.58417"; transcript_id "MSTRG.58417.4"; exon_number "1";
3	StringTie	exon	753073	753237	1000	+	.	gene_id "MSTRG.58417"; transcript_id "MSTRG.58417.4"; exon_number "2";
3	StringTie	exon	770735	770775	1000	+	.	gene_id "MSTRG.58417"; transcript_id "MSTRG.58417.4"; exon_number "3";
3	StringTie	exon	779607	779691	1000	+	.	gene_id "MSTRG.58417"; transcript_id "MSTRG.58417.4"; exon_number "4";
3	StringTie	exon	780657	780768	1000	+	.	gene_id "MSTRG.58417"; transcript_id "MSTRG.58417.4"; exon_number "5";
3	StringTie	exon	782791	783216	1000	+	.	gene_id "MSTRG.58417"; transcript_id "MSTRG.58417.4"; exon_number "6";
3	StringTie	transcript	752803	783216	1000	+	.	gene_id "MSTRG.58417"; transcript_id "MSTRG.58417.6";
3	StringTie	exon	752803	752890	1000	+	.	gene_id "MSTRG.58417"; transcript_id "MSTRG.58417.6"; exon_number "1";
3	StringTie	exon	753073	753237	1000	+	.	gene_id "MSTRG.58417"; transcript_id "MSTRG.58417.6"; exon_number "2";
3	StringTie	exon	770735	770775	1000	+	.	gene_id "MSTRG.58417"; transcript_id "MSTRG.58417.6"; exon_number "3";
3	StringTie	exon	779607	779691	1000	+	.	gene_id "MSTRG.58417"; transcript_id "MSTRG.58417.6"; exon_number "4";
3	StringTie	exon	780657	780768	1000	+	.	gene_id "MSTRG.58417"; transcript_id "MSTRG.58417.6"; exon_number "5";
3	StringTie	exon	782791	783216	1000	+	.	gene_id "MSTRG.58417"; transcript_id "MSTRG.58417.6"; exon_number "6";
3	StringTie	transcript	752903	783216	1000	+	.	gene_id "MSTRG.58417"; transcript_id "MSTRG.58417.7";
3	StringTie	exon	752903	753237	1000	+	.	gene_id "MSTRG.58417"; transcript_id "MSTRG.58417.7"; exon_number "1";
3	StringTie	exon	779607	779691	1000	+	.	gene_id "MSTRG.58417"; transcript_id "MSTRG.58417.7"; exon_number "2";
3	StringTie	exon	780657	780768	1000	+	.	gene_id "MSTRG.58417"; transcript_id "MSTRG.58417.7"; exon_number "3";
3	StringTie	exon	782791	783216	1000	+	.	gene_id "MSTRG.58417"; transcript_id "MSTRG.58417.7"; exon_number "4";
3	StringTie	transcript	752904	783216	1000	+	.	gene_id "MSTRG.58417"; transcript_id "MSTRG.58417.8";
3	StringTie	exon	752904	753237	1000	+	.	gene_id "MSTRG.58417"; transcript_id "MSTRG.58417.8"; exon_number "1";
3	StringTie	exon	770735	770775	1000	+	.	gene_id "MSTRG.58417"; transcript_id "MSTRG.58417.8"; exon_number "2";
3	StringTie	exon	779607	779691	1000	+	.	gene_id "MSTRG.58417"; transcript_id "MSTRG.58417.8"; exon_number "3";
3	StringTie	exon	782791	783216	1000	+	.	gene_id "MSTRG.58417"; transcript_id "MSTRG.58417.8"; exon_number "4";
3	StringTie	transcript	799095	813600	1000	+	.	gene_id "MSTRG.58419"; transcript_id "MSTRG.58419.2";
3	StringTie	exon	799095	799270	1000	+	.	gene_id "MSTRG.58419"; transcript_id "MSTRG.58419.2"; exon_number "1";
3	StringTie	exon	809327	809534	1000	+	.	gene_id "MSTRG.58419"; transcript_id "MSTRG.58419.2"; exon_number "2";
3	StringTie	exon	810225	810329	1000	+	.	gene_id "MSTRG.58419"; transcript_id "MSTRG.58419.2"; exon_number "3";
3	StringTie	exon	813258	813296	1000	+	.	gene_id "MSTRG.58419"; transcript_id "MSTRG.58419.2"; exon_number "4";
3	StringTie	exon	813499	813600	1000	+	.	gene_id "MSTRG.58419"; transcript_id "MSTRG.58419.2"; exon_number "5";
3	StringTie	transcript	799095	812880	1000	+	.	gene_id "MSTRG.58419"; transcript_id "MSTRG.58419.3";
3	StringTie	exon	799095	799270	1000	+	.	gene_id "MSTRG.58419"; transcript_id "MSTRG.58419.3"; exon_number "1";
3	StringTie	exon	809314	809534	1000	+	.	gene_id "MSTRG.58419"; transcript_id "MSTRG.58419.3"; exon_number "2";
3	StringTie	exon	810225	810329	1000	+	.	gene_id "MSTRG.58419"; transcript_id "MSTRG.58419.3"; exon_number "3";
3	StringTie	exon	812823	812880	1000	+	.	gene_id "MSTRG.58419"; transcript_id "MSTRG.58419.3"; exon_number "4";
3	StringTie	transcript	915500	916193	1000	-	.	gene_id "MSTRG.58425"; transcript_id "MSTRG.58425.1";
3	StringTie	exon	915500	916193	1000	-	.	gene_id "MSTRG.58425"; transcript_id "MSTRG.58425.1"; exon_number "1";
3	StringTie	transcript	917434	997329	1000	-	.	gene_id "MSTRG.58426"; transcript_id "MSTRG.58426.1";
3	StringTie	exon	917434	917919	1000	-	.	gene_id "MSTRG.58426"; transcript_id "MSTRG.58426.1"; exon_number "1";
3	StringTie	exon	931559	931661	1000	-	.	gene_id "MSTRG.58426"; transcript_id "MSTRG.58426.1"; exon_number "2";
3	StringTie	exon	934117	934249	1000	-	.	gene_id "MSTRG.58426"; transcript_id "MSTRG.58426.1"; exon_number "3";
3	StringTie	exon	935181	935394	1000	-	.	gene_id "MSTRG.58426"; transcript_id "MSTRG.58426.1"; exon_number "4";
3	StringTie	exon	941843	942009	1000	-	.	gene_id "MSTRG.58426"; transcript_id "MSTRG.58426.1"; exon_number "5";
3	StringTie	exon	997031	997329	1000	-	.	gene_id "MSTRG.58426"; transcript_id "MSTRG.58426.1"; exon_number "6";
3	StringTie	transcript	917630	997329	1000	-	.	gene_id "MSTRG.58426"; transcript_id "MSTRG.58426.2";
3	StringTie	exon	917630	917919	1000	-	.	gene_id "MSTRG.58426"; transcript_id "MSTRG.58426.2"; exon_number "1";
3	StringTie	exon	941843	942009	1000	-	.	gene_id "MSTRG.58426"; transcript_id "MSTRG.58426.2"; exon_number "2";
3	StringTie	exon	997031	997329	1000	-	.	gene_id "MSTRG.58426"; transcript_id "MSTRG.58426.2"; exon_number "3";
3	StringTie	transcript	917631	997329	1000	-	.	gene_id "MSTRG.58426"; transcript_id "MSTRG.58426.3";
3	StringTie	exon	917631	917919	1000	-	.	gene_id "MSTRG.58426"; transcript_id "MSTRG.58426.3"; exon_number "1";
3	StringTie	exon	934117	934249	1000	-	.	gene_id "MSTRG.58426"; transcript_id "MSTRG.58426.3"; exon_number "2";
3	StringTie	exon	935181	935394	1000	-	.	gene_id "MSTRG.58426"; transcript_id "MSTRG.58426.3"; exon_number "3";
3	StringTie	exon	941843	942009	1000	-	.	gene_id "MSTRG.58426"; transcript_id "MSTRG.58426.3"; exon_number "4";
3	StringTie	exon	997031	997329	1000	-	.	gene_id "MSTRG.58426"; transcript_id "MSTRG.58426.3"; exon_number "5";
3	StringTie	transcript	931566	997329	1000	-	.	gene_id "MSTRG.58426"; transcript_id "MSTRG.58426.4";
3	StringTie	exon	931566	931661	1000	-	.	gene_id "MSTRG.58426"; transcript_id "MSTRG.58426.4"; exon_number "1";
3	StringTie	exon	941843	942009	1000	-	.	gene_id "MSTRG.58426"; transcript_id "MSTRG.58426.4"; exon_number "2";
3	StringTie	exon	997031	997329	1000	-	.	gene_id "MSTRG.58426"; transcript_id "MSTRG.58426.4"; exon_number "3";
3	StringTie	transcript	933966	997329	1000	-	.	gene_id "MSTRG.58426"; transcript_id "MSTRG.58426.5";
3	StringTie	exon	933966	934249	1000	-	.	gene_id "MSTRG.58426"; transcript_id "MSTRG.58426.5"; exon_number "1";
3	StringTie	exon	935181	935375	1000	-	.	gene_id "MSTRG.58426"; transcript_id "MSTRG.58426.5"; exon_number "2";
3	StringTie	exon	941843	942009	1000	-	.	gene_id "MSTRG.58426"; transcript_id "MSTRG.58426.5"; exon_number "3";
3	StringTie	exon	997031	997329	1000	-	.	gene_id "MSTRG.58426"; transcript_id "MSTRG.58426.5"; exon_number "4";
3	StringTie	transcript	1004426	1027604	1000	+	.	gene_id "MSTRG.58428"; transcript_id "MSTRG.58428.1";
3	StringTie	exon	1004426	1004788	1000	+	.	gene_id "MSTRG.58428"; transcript_id "MSTRG.58428.1"; exon_number "1";
3	StringTie	exon	1027559	1027604	1000	+	.	gene_id "MSTRG.58428"; transcript_id "MSTRG.58428.1"; exon_number "2";
3	StringTie	transcript	1012967	1083060	1000	-	.	gene_id "MSTRG.58431"; transcript_id "MSTRG.58431.1";
3	StringTie	exon	1012967	1013066	1000	-	.	gene_id "MSTRG.58431"; transcript_id "MSTRG.58431.1"; exon_number "1";
3	StringTie	exon	1018280	1018918	1000	-	.	gene_id "MSTRG.58431"; transcript_id "MSTRG.58431.1"; exon_number "2";
3	StringTie	exon	1021545	1021748	1000	-	.	gene_id "MSTRG.58431"; transcript_id "MSTRG.58431.1"; exon_number "3";
3	StringTie	exon	1026269	1026340	1000	-	.	gene_id "MSTRG.58431"; transcript_id "MSTRG.58431.1"; exon_number "4";
3	StringTie	exon	1030770	1030859	1000	-	.	gene_id "MSTRG.58431"; transcript_id "MSTRG.58431.1"; exon_number "5";
3	StringTie	exon	1031966	1032067	1000	-	.	gene_id "MSTRG.58431"; transcript_id "MSTRG.58431.1"; exon_number "6";
3	StringTie	exon	1082831	1083060	1000	-	.	gene_id "MSTRG.58431"; transcript_id "MSTRG.58431.1"; exon_number "7";
3	StringTie	transcript	1013034	1083060	1000	-	.	gene_id "MSTRG.58431"; transcript_id "MSTRG.58431.2";
3	StringTie	exon	1013034	1013066	1000	-	.	gene_id "MSTRG.58431"; transcript_id "MSTRG.58431.2"; exon_number "1";
3	StringTie	exon	1021545	1021748	1000	-	.	gene_id "MSTRG.58431"; transcript_id "MSTRG.58431.2"; exon_number "2";
3	StringTie	exon	1026269	1026340	1000	-	.	gene_id "MSTRG.58431"; transcript_id "MSTRG.58431.2"; exon_number "3";
3	StringTie	exon	1030770	1030859	1000	-	.	gene_id "MSTRG.58431"; transcript_id "MSTRG.58431.2"; exon_number "4";
3	StringTie	exon	1031966	1032067	1000	-	.	gene_id "MSTRG.58431"; transcript_id "MSTRG.58431.2"; exon_number "5";
3	StringTie	exon	1082831	1083060	1000	-	.	gene_id "MSTRG.58431"; transcript_id "MSTRG.58431.2"; exon_number "6";
3	StringTie	transcript	1018326	1083060	1000	-	.	gene_id "MSTRG.58431"; transcript_id "MSTRG.58431.3";
3	StringTie	exon	1018326	1018918	1000	-	.	gene_id "MSTRG.58431"; transcript_id "MSTRG.58431.3"; exon_number "1";
3	StringTie	exon	1021545	1021748	1000	-	.	gene_id "MSTRG.58431"; transcript_id "MSTRG.58431.3"; exon_number "2";
3	StringTie	exon	1026269	1026421	1000	-	.	gene_id "MSTRG.58431"; transcript_id "MSTRG.58431.3"; exon_number "3";
3	StringTie	exon	1030770	1030859	1000	-	.	gene_id "MSTRG.58431"; transcript_id "MSTRG.58431.3"; exon_number "4";
3	StringTie	exon	1031966	1032067	1000	-	.	gene_id "MSTRG.58431"; transcript_id "MSTRG.58431.3"; exon_number "5";
3	StringTie	exon	1082831	1083060	1000	-	.	gene_id "MSTRG.58431"; transcript_id "MSTRG.58431.3"; exon_number "6";
3	StringTie	transcript	1018384	1083060	1000	-	.	gene_id "MSTRG.58431"; transcript_id "MSTRG.58431.4";
3	StringTie	exon	1018384	1018918	1000	-	.	gene_id "MSTRG.58431"; transcript_id "MSTRG.58431.4"; exon_number "1";
3	StringTie	exon	1021545	1021748	1000	-	.	gene_id "MSTRG.58431"; transcript_id "MSTRG.58431.4"; exon_number "2";
3	StringTie	exon	1026269	1026340	1000	-	.	gene_id "MSTRG.58431"; transcript_id "MSTRG.58431.4"; exon_number "3";
3	StringTie	exon	1031966	1032067	1000	-	.	gene_id "MSTRG.58431"; transcript_id "MSTRG.58431.4"; exon_number "4";
3	StringTie	exon	1082831	1083060	1000	-	.	gene_id "MSTRG.58431"; transcript_id "MSTRG.58431.4"; exon_number "5";
3	StringTie	transcript	1018472	1083060	1000	-	.	gene_id "MSTRG.58431"; transcript_id "MSTRG.58431.5";
3	StringTie	exon	1018472	1018918	1000	-	.	gene_id "MSTRG.58431"; transcript_id "MSTRG.58431.5"; exon_number "1";
3	StringTie	exon	1021545	1021748	1000	-	.	gene_id "MSTRG.58431"; transcript_id "MSTRG.58431.5"; exon_number "2";
3	StringTie	exon	1030770	1030859	1000	-	.	gene_id "MSTRG.58431"; transcript_id "MSTRG.58431.5"; exon_number "3";
3	StringTie	exon	1031966	1032067	1000	-	.	gene_id "MSTRG.58431"; transcript_id "MSTRG.58431.5"; exon_number "4";
3	StringTie	exon	1082831	1083060	1000	-	.	gene_id "MSTRG.58431"; transcript_id "MSTRG.58431.5"; exon_number "5";
3	StringTie	transcript	1018722	1083060	1000	-	.	gene_id "MSTRG.58431"; transcript_id "MSTRG.58431.6";
3	StringTie	exon	1018722	1018918	1000	-	.	gene_id "MSTRG.58431"; transcript_id "MSTRG.58431.6"; exon_number "1";
3	StringTie	exon	1026269	1026340	1000	-	.	gene_id "MSTRG.58431"; transcript_id "MSTRG.58431.6"; exon_number "2";
3	StringTie	exon	1030770	1030859	1000	-	.	gene_id "MSTRG.58431"; transcript_id "MSTRG.58431.6"; exon_number "3";
3	StringTie	exon	1031966	1032067	1000	-	.	gene_id "MSTRG.58431"; transcript_id "MSTRG.58431.6"; exon_number "4";
3	StringTie	exon	1082831	1083060	1000	-	.	gene_id "MSTRG.58431"; transcript_id "MSTRG.58431.6"; exon_number "5";
3	StringTie	transcript	1021544	1083060	1000	-	.	gene_id "MSTRG.58431"; transcript_id "MSTRG.58431.7";
3	StringTie	exon	1021544	1021748	1000	-	.	gene_id "MSTRG.58431"; transcript_id "MSTRG.58431.7"; exon_number "1";
3	StringTie	exon	1026269	1026421	1000	-	.	gene_id "MSTRG.58431"; transcript_id "MSTRG.58431.7"; exon_number "2";
3	StringTie	exon	1031966	1032067	1000	-	.	gene_id "MSTRG.58431"; transcript_id "MSTRG.58431.7"; exon_number "3";
3	StringTie	exon	1082831	1083060	1000	-	.	gene_id "MSTRG.58431"; transcript_id "MSTRG.58431.7"; exon_number "4";
3	StringTie	transcript	1021545	1083060	1000	-	.	gene_id "MSTRG.58431"; transcript_id "MSTRG.58431.8";
3	StringTie	exon	1021545	1021748	1000	-	.	gene_id "MSTRG.58431"; transcript_id "MSTRG.58431.8"; exon_number "1";
3	StringTie	exon	1031966	1032067	1000	-	.	gene_id "MSTRG.58431"; transcript_id "MSTRG.58431.8"; exon_number "2";
3	StringTie	exon	1082831	1083060	1000	-	.	gene_id "MSTRG.58431"; transcript_id "MSTRG.58431.8"; exon_number "3";
3	StringTie	transcript	1030494	1083060	1000	-	.	gene_id "MSTRG.58431"; transcript_id "MSTRG.58431.9";
3	StringTie	exon	1030494	1030859	1000	-	.	gene_id "MSTRG.58431"; transcript_id "MSTRG.58431.9"; exon_number "1";
3	StringTie	exon	1031966	1032067	1000	-	.	gene_id "MSTRG.58431"; transcript_id "MSTRG.58431.9"; exon_number "2";
3	StringTie	exon	1051808	1051897	1000	-	.	gene_id "MSTRG.58431"; transcript_id "MSTRG.58431.9"; exon_number "3";
3	StringTie	exon	1082831	1083060	1000	-	.	gene_id "MSTRG.58431"; transcript_id "MSTRG.58431.9"; exon_number "4";
3	StringTie	transcript	1084969	1085353	1000	-	.	gene_id "MSTRG.58434"; transcript_id "MSTRG.58434.1";
3	StringTie	exon	1084969	1085353	1000	-	.	gene_id "MSTRG.58434"; transcript_id "MSTRG.58434.1"; exon_number "1";
3	StringTie	transcript	1088437	1107834	1000	-	.	gene_id "MSTRG.58435"; transcript_id "MSTRG.58435.1";
3	StringTie	exon	1088437	1088466	1000	-	.	gene_id "MSTRG.58435"; transcript_id "MSTRG.58435.1"; exon_number "1";
3	StringTie	exon	1107674	1107834	1000	-	.	gene_id "MSTRG.58435"; transcript_id "MSTRG.58435.1"; exon_number "2";
3	StringTie	transcript	1090721	1107834	1000	-	.	gene_id "MSTRG.58435"; transcript_id "MSTRG.58435.2";
3	StringTie	exon	1090721	1091110	1000	-	.	gene_id "MSTRG.58435"; transcript_id "MSTRG.58435.2"; exon_number "1";
3	StringTie	exon	1107674	1107834	1000	-	.	gene_id "MSTRG.58435"; transcript_id "MSTRG.58435.2"; exon_number "2";
3	StringTie	transcript	1090998	1107834	1000	-	.	gene_id "MSTRG.58435"; transcript_id "MSTRG.58435.4";
3	StringTie	exon	1090998	1091110	1000	-	.	gene_id "MSTRG.58435"; transcript_id "MSTRG.58435.4"; exon_number "1";
3	StringTie	exon	1104485	1104583	1000	-	.	gene_id "MSTRG.58435"; transcript_id "MSTRG.58435.4"; exon_number "2";
3	StringTie	exon	1107674	1107834	1000	-	.	gene_id "MSTRG.58435"; transcript_id "MSTRG.58435.4"; exon_number "3";
3	StringTie	transcript	1096472	1107834	1000	-	.	gene_id "MSTRG.58435"; transcript_id "MSTRG.58435.6";
3	StringTie	exon	1096472	1096520	1000	-	.	gene_id "MSTRG.58435"; transcript_id "MSTRG.58435.6"; exon_number "1";
3	StringTie	exon	1107674	1107834	1000	-	.	gene_id "MSTRG.58435"; transcript_id "MSTRG.58435.6"; exon_number "2";
3	StringTie	transcript	1098145	1098737	1000	-	.	gene_id "MSTRG.58436"; transcript_id "MSTRG.58436.1";
3	StringTie	exon	1098145	1098737	1000	-	.	gene_id "MSTRG.58436"; transcript_id "MSTRG.58436.1"; exon_number "1";
3	StringTie	transcript	1148799	1160255	1000	+	.	gene_id "MSTRG.58441"; transcript_id "MSTRG.58441.1";
3	StringTie	exon	1148799	1149241	1000	+	.	gene_id "MSTRG.58441"; transcript_id "MSTRG.58441.1"; exon_number "1";
3	StringTie	exon	1152271	1152390	1000	+	.	gene_id "MSTRG.58441"; transcript_id "MSTRG.58441.1"; exon_number "2";
3	StringTie	exon	1155649	1155833	1000	+	.	gene_id "MSTRG.58441"; transcript_id "MSTRG.58441.1"; exon_number "3";
3	StringTie	exon	1158948	1160255	1000	+	.	gene_id "MSTRG.58441"; transcript_id "MSTRG.58441.1"; exon_number "4";
3	StringTie	transcript	1148799	1160255	1000	+	.	gene_id "MSTRG.58441"; transcript_id "MSTRG.58441.2";
3	StringTie	exon	1148799	1149241	1000	+	.	gene_id "MSTRG.58441"; transcript_id "MSTRG.58441.2"; exon_number "1";
3	StringTie	exon	1152271	1152390	1000	+	.	gene_id "MSTRG.58441"; transcript_id "MSTRG.58441.2"; exon_number "2";
3	StringTie	exon	1158948	1160255	1000	+	.	gene_id "MSTRG.58441"; transcript_id "MSTRG.58441.2"; exon_number "3";
3	StringTie	transcript	1148808	1153686	1000	+	.	gene_id "MSTRG.58441"; transcript_id "MSTRG.58441.3";
3	StringTie	exon	1148808	1149241	1000	+	.	gene_id "MSTRG.58441"; transcript_id "MSTRG.58441.3"; exon_number "1";
3	StringTie	exon	1152271	1152390	1000	+	.	gene_id "MSTRG.58441"; transcript_id "MSTRG.58441.3"; exon_number "2";
3	StringTie	exon	1153604	1153686	1000	+	.	gene_id "MSTRG.58441"; transcript_id "MSTRG.58441.3"; exon_number "3";
3	StringTie	transcript	1148808	1160255	1000	+	.	gene_id "MSTRG.58441"; transcript_id "MSTRG.58441.4";
3	StringTie	exon	1148808	1149241	1000	+	.	gene_id "MSTRG.58441"; transcript_id "MSTRG.58441.4"; exon_number "1";
3	StringTie	exon	1152271	1152390	1000	+	.	gene_id "MSTRG.58441"; transcript_id "MSTRG.58441.4"; exon_number "2";
3	StringTie	exon	1155625	1155833	1000	+	.	gene_id "MSTRG.58441"; transcript_id "MSTRG.58441.4"; exon_number "3";
3	StringTie	exon	1158948	1160255	1000	+	.	gene_id "MSTRG.58441"; transcript_id "MSTRG.58441.4"; exon_number "4";
3	StringTie	transcript	1182792	1266834	1000	+	.	gene_id "MSTRG.58442"; transcript_id "MSTRG.58442.1";
3	StringTie	exon	1182792	1183060	1000	+	.	gene_id "MSTRG.58442"; transcript_id "MSTRG.58442.1"; exon_number "1";
3	StringTie	exon	1260058	1260161	1000	+	.	gene_id "MSTRG.58442"; transcript_id "MSTRG.58442.1"; exon_number "2";
3	StringTie	exon	1261329	1261385	1000	+	.	gene_id "MSTRG.58442"; transcript_id "MSTRG.58442.1"; exon_number "3";
3	StringTie	exon	1261951	1262031	1000	+	.	gene_id "MSTRG.58442"; transcript_id "MSTRG.58442.1"; exon_number "4";
3	StringTie	exon	1262576	1262611	1000	+	.	gene_id "MSTRG.58442"; transcript_id "MSTRG.58442.1"; exon_number "5";
3	StringTie	exon	1263352	1263408	1000	+	.	gene_id "MSTRG.58442"; transcript_id "MSTRG.58442.1"; exon_number "6";
3	StringTie	exon	1264948	1264989	1000	+	.	gene_id "MSTRG.58442"; transcript_id "MSTRG.58442.1"; exon_number "7";
3	StringTie	exon	1265685	1266834	1000	+	.	gene_id "MSTRG.58442"; transcript_id "MSTRG.58442.1"; exon_number "8";
3	StringTie	transcript	1182792	1266834	1000	+	.	gene_id "MSTRG.58442"; transcript_id "MSTRG.58442.2";
3	StringTie	exon	1182792	1183060	1000	+	.	gene_id "MSTRG.58442"; transcript_id "MSTRG.58442.2"; exon_number "1";
3	StringTie	exon	1260058	1260161	1000	+	.	gene_id "MSTRG.58442"; transcript_id "MSTRG.58442.2"; exon_number "2";
3	StringTie	exon	1261329	1261385	1000	+	.	gene_id "MSTRG.58442"; transcript_id "MSTRG.58442.2"; exon_number "3";
3	StringTie	exon	1261951	1262031	1000	+	.	gene_id "MSTRG.58442"; transcript_id "MSTRG.58442.2"; exon_number "4";
3	StringTie	exon	1262579	1262611	1000	+	.	gene_id "MSTRG.58442"; transcript_id "MSTRG.58442.2"; exon_number "5";
3	StringTie	exon	1263352	1263408	1000	+	.	gene_id "MSTRG.58442"; transcript_id "MSTRG.58442.2"; exon_number "6";
3	StringTie	exon	1264948	1264989	1000	+	.	gene_id "MSTRG.58442"; transcript_id "MSTRG.58442.2"; exon_number "7";
3	StringTie	exon	1265685	1266834	1000	+	.	gene_id "MSTRG.58442"; transcript_id "MSTRG.58442.2"; exon_number "8";
3	StringTie	transcript	1182799	1266032	1000	+	.	gene_id "MSTRG.58442"; transcript_id "MSTRG.58442.3";
3	StringTie	exon	1182799	1183060	1000	+	.	gene_id "MSTRG.58442"; transcript_id "MSTRG.58442.3"; exon_number "1";
3	StringTie	exon	1260058	1260161	1000	+	.	gene_id "MSTRG.58442"; transcript_id "MSTRG.58442.3"; exon_number "2";
3	StringTie	exon	1261329	1261385	1000	+	.	gene_id "MSTRG.58442"; transcript_id "MSTRG.58442.3"; exon_number "3";
3	StringTie	exon	1261951	1262031	1000	+	.	gene_id "MSTRG.58442"; transcript_id "MSTRG.58442.3"; exon_number "4";
3	StringTie	exon	1262579	1262624	1000	+	.	gene_id "MSTRG.58442"; transcript_id "MSTRG.58442.3"; exon_number "5";
3	StringTie	exon	1263352	1263408	1000	+	.	gene_id "MSTRG.58442"; transcript_id "MSTRG.58442.3"; exon_number "6";
3	StringTie	exon	1264948	1264989	1000	+	.	gene_id "MSTRG.58442"; transcript_id "MSTRG.58442.3"; exon_number "7";
3	StringTie	exon	1265685	1266032	1000	+	.	gene_id "MSTRG.58442"; transcript_id "MSTRG.58442.3"; exon_number "8";
3	StringTie	transcript	1182803	1266032	1000	+	.	gene_id "MSTRG.58442"; transcript_id "MSTRG.58442.4";
3	StringTie	exon	1182803	1183060	1000	+	.	gene_id "MSTRG.58442"; transcript_id "MSTRG.58442.4"; exon_number "1";
3	StringTie	exon	1260058	1260161	1000	+	.	gene_id "MSTRG.58442"; transcript_id "MSTRG.58442.4"; exon_number "2";
3	StringTie	exon	1261329	1261385	1000	+	.	gene_id "MSTRG.58442"; transcript_id "MSTRG.58442.4"; exon_number "3";
3	StringTie	exon	1261951	1262031	1000	+	.	gene_id "MSTRG.58442"; transcript_id "MSTRG.58442.4"; exon_number "4";
3	StringTie	exon	1262579	1262611	1000	+	.	gene_id "MSTRG.58442"; transcript_id "MSTRG.58442.4"; exon_number "5";
3	StringTie	exon	1263352	1263408	1000	+	.	gene_id "MSTRG.58442"; transcript_id "MSTRG.58442.4"; exon_number "6";
3	StringTie	exon	1265685	1266032	1000	+	.	gene_id "MSTRG.58442"; transcript_id "MSTRG.58442.4"; exon_number "7";
3	StringTie	transcript	1182803	1266032	1000	+	.	gene_id "MSTRG.58442"; transcript_id "MSTRG.58442.5";
3	StringTie	exon	1182803	1183060	1000	+	.	gene_id "MSTRG.58442"; transcript_id "MSTRG.58442.5"; exon_number "1";
3	StringTie	exon	1265685	1266032	1000	+	.	gene_id "MSTRG.58442"; transcript_id "MSTRG.58442.5"; exon_number "2";
3	StringTie	transcript	1182803	1266032	1000	+	.	gene_id "MSTRG.58442"; transcript_id "MSTRG.58442.6";
3	StringTie	exon	1182803	1183060	1000	+	.	gene_id "MSTRG.58442"; transcript_id "MSTRG.58442.6"; exon_number "1";
3	StringTie	exon	1260058	1260161	1000	+	.	gene_id "MSTRG.58442"; transcript_id "MSTRG.58442.6"; exon_number "2";
3	StringTie	exon	1261329	1261385	1000	+	.	gene_id "MSTRG.58442"; transcript_id "MSTRG.58442.6"; exon_number "3";
3	StringTie	exon	1261951	1262031	1000	+	.	gene_id "MSTRG.58442"; transcript_id "MSTRG.58442.6"; exon_number "4";
3	StringTie	exon	1262576	1262624	1000	+	.	gene_id "MSTRG.58442"; transcript_id "MSTRG.58442.6"; exon_number "5";
3	StringTie	exon	1263352	1263408	1000	+	.	gene_id "MSTRG.58442"; transcript_id "MSTRG.58442.6"; exon_number "6";
3	StringTie	exon	1264948	1264989	1000	+	.	gene_id "MSTRG.58442"; transcript_id "MSTRG.58442.6"; exon_number "7";
3	StringTie	exon	1265685	1266032	1000	+	.	gene_id "MSTRG.58442"; transcript_id "MSTRG.58442.6"; exon_number "8";
3	StringTie	transcript	1182803	1263704	1000	+	.	gene_id "MSTRG.58442"; transcript_id "MSTRG.58442.7";
3	StringTie	exon	1182803	1183060	1000	+	.	gene_id "MSTRG.58442"; transcript_id "MSTRG.58442.7"; exon_number "1";
3	StringTie	exon	1260058	1260161	1000	+	.	gene_id "MSTRG.58442"; transcript_id "MSTRG.58442.7"; exon_number "2";
3	StringTie	exon	1261329	1261385	1000	+	.	gene_id "MSTRG.58442"; transcript_id "MSTRG.58442.7"; exon_number "3";
3	StringTie	exon	1262576	1262611	1000	+	.	gene_id "MSTRG.58442"; transcript_id "MSTRG.58442.7"; exon_number "4";
3	StringTie	exon	1263352	1263704	1000	+	.	gene_id "MSTRG.58442"; transcript_id "MSTRG.58442.7"; exon_number "5";
3	StringTie	transcript	1182803	1266032	1000	+	.	gene_id "MSTRG.58442"; transcript_id "MSTRG.58442.8";
3	StringTie	exon	1182803	1183060	1000	+	.	gene_id "MSTRG.58442"; transcript_id "MSTRG.58442.8"; exon_number "1";
3	StringTie	exon	1260058	1260161	1000	+	.	gene_id "MSTRG.58442"; transcript_id "MSTRG.58442.8"; exon_number "2";
3	StringTie	exon	1261329	1261385	1000	+	.	gene_id "MSTRG.58442"; transcript_id "MSTRG.58442.8"; exon_number "3";
3	StringTie	exon	1262579	1262611	1000	+	.	gene_id "MSTRG.58442"; transcript_id "MSTRG.58442.8"; exon_number "4";
3	StringTie	exon	1263352	1263408	1000	+	.	gene_id "MSTRG.58442"; transcript_id "MSTRG.58442.8"; exon_number "5";
3	StringTie	exon	1265685	1266032	1000	+	.	gene_id "MSTRG.58442"; transcript_id "MSTRG.58442.8"; exon_number "6";
3	StringTie	transcript	1182898	1216329	1000	+	.	gene_id "MSTRG.58442"; transcript_id "MSTRG.58442.9";
3	StringTie	exon	1182898	1183060	1000	+	.	gene_id "MSTRG.58442"; transcript_id "MSTRG.58442.9"; exon_number "1";
3	StringTie	exon	1216300	1216329	1000	+	.	gene_id "MSTRG.58442"; transcript_id "MSTRG.58442.9"; exon_number "2";
3	StringTie	transcript	1259485	1266834	1000	+	.	gene_id "MSTRG.58442"; transcript_id "MSTRG.58442.10";
3	StringTie	exon	1259485	1259569	1000	+	.	gene_id "MSTRG.58442"; transcript_id "MSTRG.58442.10"; exon_number "1";
3	StringTie	exon	1260058	1260161	1000	+	.	gene_id "MSTRG.58442"; transcript_id "MSTRG.58442.10"; exon_number "2";
3	StringTie	exon	1261329	1261385	1000	+	.	gene_id "MSTRG.58442"; transcript_id "MSTRG.58442.10"; exon_number "3";
3	StringTie	exon	1261951	1262031	1000	+	.	gene_id "MSTRG.58442"; transcript_id "MSTRG.58442.10"; exon_number "4";
3	StringTie	exon	1262576	1262611	1000	+	.	gene_id "MSTRG.58442"; transcript_id "MSTRG.58442.10"; exon_number "5";
3	StringTie	exon	1263352	1263408	1000	+	.	gene_id "MSTRG.58442"; transcript_id "MSTRG.58442.10"; exon_number "6";
3	StringTie	exon	1264948	1264989	1000	+	.	gene_id "MSTRG.58442"; transcript_id "MSTRG.58442.10"; exon_number "7";
3	StringTie	exon	1265685	1266834	1000	+	.	gene_id "MSTRG.58442"; transcript_id "MSTRG.58442.10"; exon_number "8";
3	StringTie	transcript	1261053	1266834	1000	+	.	gene_id "MSTRG.58442"; transcript_id "MSTRG.58442.11";
3	StringTie	exon	1261053	1261630	1000	+	.	gene_id "MSTRG.58442"; transcript_id "MSTRG.58442.11"; exon_number "1";
3	StringTie	exon	1261951	1262031	1000	+	.	gene_id "MSTRG.58442"; transcript_id "MSTRG.58442.11"; exon_number "2";
3	StringTie	exon	1262579	1262611	1000	+	.	gene_id "MSTRG.58442"; transcript_id "MSTRG.58442.11"; exon_number "3";
3	StringTie	exon	1263352	1263408	1000	+	.	gene_id "MSTRG.58442"; transcript_id "MSTRG.58442.11"; exon_number "4";
3	StringTie	exon	1264948	1264989	1000	+	.	gene_id "MSTRG.58442"; transcript_id "MSTRG.58442.11"; exon_number "5";
3	StringTie	exon	1265685	1266834	1000	+	.	gene_id "MSTRG.58442"; transcript_id "MSTRG.58442.11"; exon_number "6";
3	StringTie	transcript	1261053	1266834	1000	+	.	gene_id "MSTRG.58442"; transcript_id "MSTRG.58442.12";
3	StringTie	exon	1261053	1261125	1000	+	.	gene_id "MSTRG.58442"; transcript_id "MSTRG.58442.12"; exon_number "1";
3	StringTie	exon	1261329	1261630	1000	+	.	gene_id "MSTRG.58442"; transcript_id "MSTRG.58442.12"; exon_number "2";
3	StringTie	exon	1261951	1262031	1000	+	.	gene_id "MSTRG.58442"; transcript_id "MSTRG.58442.12"; exon_number "3";
3	StringTie	exon	1262576	1262611	1000	+	.	gene_id "MSTRG.58442"; transcript_id "MSTRG.58442.12"; exon_number "4";
3	StringTie	exon	1263352	1263408	1000	+	.	gene_id "MSTRG.58442"; transcript_id "MSTRG.58442.12"; exon_number "5";
3	StringTie	exon	1264948	1264989	1000	+	.	gene_id "MSTRG.58442"; transcript_id "MSTRG.58442.12"; exon_number "6";
3	StringTie	exon	1265685	1266834	1000	+	.	gene_id "MSTRG.58442"; transcript_id "MSTRG.58442.12"; exon_number "7";
3	StringTie	transcript	1261058	1266032	1000	+	.	gene_id "MSTRG.58442"; transcript_id "MSTRG.58442.13";
3	StringTie	exon	1261058	1261630	1000	+	.	gene_id "MSTRG.58442"; transcript_id "MSTRG.58442.13"; exon_number "1";
3	StringTie	exon	1261951	1262031	1000	+	.	gene_id "MSTRG.58442"; transcript_id "MSTRG.58442.13"; exon_number "2";
3	StringTie	exon	1262576	1262611	1000	+	.	gene_id "MSTRG.58442"; transcript_id "MSTRG.58442.13"; exon_number "3";
3	StringTie	exon	1263352	1263408	1000	+	.	gene_id "MSTRG.58442"; transcript_id "MSTRG.58442.13"; exon_number "4";
3	StringTie	exon	1264948	1264989	1000	+	.	gene_id "MSTRG.58442"; transcript_id "MSTRG.58442.13"; exon_number "5";
3	StringTie	exon	1265685	1266032	1000	+	.	gene_id "MSTRG.58442"; transcript_id "MSTRG.58442.13"; exon_number "6";
3	StringTie	transcript	1261058	1266032	1000	+	.	gene_id "MSTRG.58442"; transcript_id "MSTRG.58442.14";
3	StringTie	exon	1261058	1261125	1000	+	.	gene_id "MSTRG.58442"; transcript_id "MSTRG.58442.14"; exon_number "1";
3	StringTie	exon	1261329	1261385	1000	+	.	gene_id "MSTRG.58442"; transcript_id "MSTRG.58442.14"; exon_number "2";
3	StringTie	exon	1261951	1262031	1000	+	.	gene_id "MSTRG.58442"; transcript_id "MSTRG.58442.14"; exon_number "3";
3	StringTie	exon	1262576	1262611	1000	+	.	gene_id "MSTRG.58442"; transcript_id "MSTRG.58442.14"; exon_number "4";
3	StringTie	exon	1263352	1263408	1000	+	.	gene_id "MSTRG.58442"; transcript_id "MSTRG.58442.14"; exon_number "5";
3	StringTie	exon	1264948	1264989	1000	+	.	gene_id "MSTRG.58442"; transcript_id "MSTRG.58442.14"; exon_number "6";
3	StringTie	exon	1265685	1266032	1000	+	.	gene_id "MSTRG.58442"; transcript_id "MSTRG.58442.14"; exon_number "7";
3	StringTie	transcript	1261064	1266032	1000	+	.	gene_id "MSTRG.58442"; transcript_id "MSTRG.58442.15";
3	StringTie	exon	1261064	1261125	1000	+	.	gene_id "MSTRG.58442"; transcript_id "MSTRG.58442.15"; exon_number "1";
3	StringTie	exon	1261329	1261385	1000	+	.	gene_id "MSTRG.58442"; transcript_id "MSTRG.58442.15"; exon_number "2";
3	StringTie	exon	1261951	1262031	1000	+	.	gene_id "MSTRG.58442"; transcript_id "MSTRG.58442.15"; exon_number "3";
3	StringTie	exon	1262579	1262611	1000	+	.	gene_id "MSTRG.58442"; transcript_id "MSTRG.58442.15"; exon_number "4";
3	StringTie	exon	1263352	1263408	1000	+	.	gene_id "MSTRG.58442"; transcript_id "MSTRG.58442.15"; exon_number "5";
3	StringTie	exon	1264948	1264989	1000	+	.	gene_id "MSTRG.58442"; transcript_id "MSTRG.58442.15"; exon_number "6";
3	StringTie	exon	1265685	1266032	1000	+	.	gene_id "MSTRG.58442"; transcript_id "MSTRG.58442.15"; exon_number "7";
3	StringTie	transcript	1303493	1328022	1000	+	.	gene_id "MSTRG.58445"; transcript_id "MSTRG.58445.1";
3	StringTie	exon	1303493	1303585	1000	+	.	gene_id "MSTRG.58445"; transcript_id "MSTRG.58445.1"; exon_number "1";
3	StringTie	exon	1327964	1328022	1000	+	.	gene_id "MSTRG.58445"; transcript_id "MSTRG.58445.1"; exon_number "2";
3	StringTie	transcript	1303505	1308015	1000	+	.	gene_id "MSTRG.58445"; transcript_id "MSTRG.58445.2";
3	StringTie	exon	1303505	1303585	1000	+	.	gene_id "MSTRG.58445"; transcript_id "MSTRG.58445.2"; exon_number "1";
3	StringTie	exon	1307957	1308015	1000	+	.	gene_id "MSTRG.58445"; transcript_id "MSTRG.58445.2"; exon_number "2";
3	StringTie	transcript	1309198	1481056	1000	-	.	gene_id "MSTRG.58447"; transcript_id "MSTRG.58447.1";
3	StringTie	exon	1309198	1309242	1000	-	.	gene_id "MSTRG.58447"; transcript_id "MSTRG.58447.1"; exon_number "1";
3	StringTie	exon	1315797	1315970	1000	-	.	gene_id "MSTRG.58447"; transcript_id "MSTRG.58447.1"; exon_number "2";
3	StringTie	exon	1322310	1322404	1000	-	.	gene_id "MSTRG.58447"; transcript_id "MSTRG.58447.1"; exon_number "3";
3	StringTie	exon	1323824	1323950	1000	-	.	gene_id "MSTRG.58447"; transcript_id "MSTRG.58447.1"; exon_number "4";
3	StringTie	exon	1325353	1325541	1000	-	.	gene_id "MSTRG.58447"; transcript_id "MSTRG.58447.1"; exon_number "5";
3	StringTie	exon	1328345	1328464	1000	-	.	gene_id "MSTRG.58447"; transcript_id "MSTRG.58447.1"; exon_number "6";
3	StringTie	exon	1330323	1330376	1000	-	.	gene_id "MSTRG.58447"; transcript_id "MSTRG.58447.1"; exon_number "7";
3	StringTie	exon	1334929	1335029	1000	-	.	gene_id "MSTRG.58447"; transcript_id "MSTRG.58447.1"; exon_number "8";
3	StringTie	exon	1363887	1363952	1000	-	.	gene_id "MSTRG.58447"; transcript_id "MSTRG.58447.1"; exon_number "9";
3	StringTie	exon	1480957	1481056	1000	-	.	gene_id "MSTRG.58447"; transcript_id "MSTRG.58447.1"; exon_number "10";
3	StringTie	transcript	1309203	1366965	1000	-	.	gene_id "MSTRG.58447"; transcript_id "MSTRG.58447.2";
3	StringTie	exon	1309203	1309242	1000	-	.	gene_id "MSTRG.58447"; transcript_id "MSTRG.58447.2"; exon_number "1";
3	StringTie	exon	1315797	1315970	1000	-	.	gene_id "MSTRG.58447"; transcript_id "MSTRG.58447.2"; exon_number "2";
3	StringTie	exon	1322310	1322404	1000	-	.	gene_id "MSTRG.58447"; transcript_id "MSTRG.58447.2"; exon_number "3";
3	StringTie	exon	1323824	1323950	1000	-	.	gene_id "MSTRG.58447"; transcript_id "MSTRG.58447.2"; exon_number "4";
3	StringTie	exon	1325353	1325541	1000	-	.	gene_id "MSTRG.58447"; transcript_id "MSTRG.58447.2"; exon_number "5";
3	StringTie	exon	1328345	1328464	1000	-	.	gene_id "MSTRG.58447"; transcript_id "MSTRG.58447.2"; exon_number "6";
3	StringTie	exon	1330323	1330376	1000	-	.	gene_id "MSTRG.58447"; transcript_id "MSTRG.58447.2"; exon_number "7";
3	StringTie	exon	1334929	1335029	1000	-	.	gene_id "MSTRG.58447"; transcript_id "MSTRG.58447.2"; exon_number "8";
3	StringTie	exon	1363887	1363952	1000	-	.	gene_id "MSTRG.58447"; transcript_id "MSTRG.58447.2"; exon_number "9";
3	StringTie	exon	1366892	1366965	1000	-	.	gene_id "MSTRG.58447"; transcript_id "MSTRG.58447.2"; exon_number "10";
3	StringTie	transcript	1322310	1481056	1000	-	.	gene_id "MSTRG.58447"; transcript_id "MSTRG.58447.3";
3	StringTie	exon	1322310	1322404	1000	-	.	gene_id "MSTRG.58447"; transcript_id "MSTRG.58447.3"; exon_number "1";
3	StringTie	exon	1323824	1323950	1000	-	.	gene_id "MSTRG.58447"; transcript_id "MSTRG.58447.3"; exon_number "2";
3	StringTie	exon	1325353	1325541	1000	-	.	gene_id "MSTRG.58447"; transcript_id "MSTRG.58447.3"; exon_number "3";
3	StringTie	exon	1328345	1328464	1000	-	.	gene_id "MSTRG.58447"; transcript_id "MSTRG.58447.3"; exon_number "4";
3	StringTie	exon	1330323	1330370	1000	-	.	gene_id "MSTRG.58447"; transcript_id "MSTRG.58447.3"; exon_number "5";
3	StringTie	exon	1334929	1335029	1000	-	.	gene_id "MSTRG.58447"; transcript_id "MSTRG.58447.3"; exon_number "6";
3	StringTie	exon	1363887	1363952	1000	-	.	gene_id "MSTRG.58447"; transcript_id "MSTRG.58447.3"; exon_number "7";
3	StringTie	exon	1480957	1481056	1000	-	.	gene_id "MSTRG.58447"; transcript_id "MSTRG.58447.3"; exon_number "8";
3	StringTie	transcript	1322310	1481056	1000	-	.	gene_id "MSTRG.58447"; transcript_id "MSTRG.58447.4";
3	StringTie	exon	1322310	1322404	1000	-	.	gene_id "MSTRG.58447"; transcript_id "MSTRG.58447.4"; exon_number "1";
3	StringTie	exon	1328345	1328464	1000	-	.	gene_id "MSTRG.58447"; transcript_id "MSTRG.58447.4"; exon_number "2";
3	StringTie	exon	1334929	1335029	1000	-	.	gene_id "MSTRG.58447"; transcript_id "MSTRG.58447.4"; exon_number "3";
3	StringTie	exon	1363887	1363952	1000	-	.	gene_id "MSTRG.58447"; transcript_id "MSTRG.58447.4"; exon_number "4";
3	StringTie	exon	1480957	1481056	1000	-	.	gene_id "MSTRG.58447"; transcript_id "MSTRG.58447.4"; exon_number "5";
3	StringTie	transcript	1322312	1481056	1000	-	.	gene_id "MSTRG.58447"; transcript_id "MSTRG.58447.5";
3	StringTie	exon	1322312	1322404	1000	-	.	gene_id "MSTRG.58447"; transcript_id "MSTRG.58447.5"; exon_number "1";
3	StringTie	exon	1328345	1328464	1000	-	.	gene_id "MSTRG.58447"; transcript_id "MSTRG.58447.5"; exon_number "2";
3	StringTie	exon	1330323	1330376	1000	-	.	gene_id "MSTRG.58447"; transcript_id "MSTRG.58447.5"; exon_number "3";
3	StringTie	exon	1334929	1335029	1000	-	.	gene_id "MSTRG.58447"; transcript_id "MSTRG.58447.5"; exon_number "4";
3	StringTie	exon	1363887	1363952	1000	-	.	gene_id "MSTRG.58447"; transcript_id "MSTRG.58447.5"; exon_number "5";
3	StringTie	exon	1480957	1481056	1000	-	.	gene_id "MSTRG.58447"; transcript_id "MSTRG.58447.5"; exon_number "6";
3	StringTie	transcript	1322318	1367294	1000	-	.	gene_id "MSTRG.58447"; transcript_id "MSTRG.58447.6";
3	StringTie	exon	1322318	1322404	1000	-	.	gene_id "MSTRG.58447"; transcript_id "MSTRG.58447.6"; exon_number "1";
3	StringTie	exon	1323824	1323950	1000	-	.	gene_id "MSTRG.58447"; transcript_id "MSTRG.58447.6"; exon_number "2";
3	StringTie	exon	1325353	1325541	1000	-	.	gene_id "MSTRG.58447"; transcript_id "MSTRG.58447.6"; exon_number "3";
3	StringTie	exon	1328345	1328464	1000	-	.	gene_id "MSTRG.58447"; transcript_id "MSTRG.58447.6"; exon_number "4";
3	StringTie	exon	1330323	1330376	1000	-	.	gene_id "MSTRG.58447"; transcript_id "MSTRG.58447.6"; exon_number "5";
3	StringTie	exon	1334929	1335029	1000	-	.	gene_id "MSTRG.58447"; transcript_id "MSTRG.58447.6"; exon_number "6";
3	StringTie	exon	1363887	1363952	1000	-	.	gene_id "MSTRG.58447"; transcript_id "MSTRG.58447.6"; exon_number "7";
3	StringTie	exon	1367066	1367294	1000	-	.	gene_id "MSTRG.58447"; transcript_id "MSTRG.58447.6"; exon_number "8";
3	StringTie	transcript	1322318	1367294	1000	-	.	gene_id "MSTRG.58447"; transcript_id "MSTRG.58447.7";
3	StringTie	exon	1322318	1322404	1000	-	.	gene_id "MSTRG.58447"; transcript_id "MSTRG.58447.7"; exon_number "1";
3	StringTie	exon	1323824	1323950	1000	-	.	gene_id "MSTRG.58447"; transcript_id "MSTRG.58447.7"; exon_number "2";
3	StringTie	exon	1325353	1325541	1000	-	.	gene_id "MSTRG.58447"; transcript_id "MSTRG.58447.7"; exon_number "3";
3	StringTie	exon	1328345	1328464	1000	-	.	gene_id "MSTRG.58447"; transcript_id "MSTRG.58447.7"; exon_number "4";
3	StringTie	exon	1330323	1330370	1000	-	.	gene_id "MSTRG.58447"; transcript_id "MSTRG.58447.7"; exon_number "5";
3	StringTie	exon	1334929	1335029	1000	-	.	gene_id "MSTRG.58447"; transcript_id "MSTRG.58447.7"; exon_number "6";
3	StringTie	exon	1363887	1363952	1000	-	.	gene_id "MSTRG.58447"; transcript_id "MSTRG.58447.7"; exon_number "7";
3	StringTie	exon	1367066	1367294	1000	-	.	gene_id "MSTRG.58447"; transcript_id "MSTRG.58447.7"; exon_number "8";
3	StringTie	transcript	1328368	1481056	1000	-	.	gene_id "MSTRG.58447"; transcript_id "MSTRG.58447.8";
3	StringTie	exon	1328368	1328464	1000	-	.	gene_id "MSTRG.58447"; transcript_id "MSTRG.58447.8"; exon_number "1";
3	StringTie	exon	1330323	1330376	1000	-	.	gene_id "MSTRG.58447"; transcript_id "MSTRG.58447.8"; exon_number "2";
3	StringTie	exon	1334929	1335029	1000	-	.	gene_id "MSTRG.58447"; transcript_id "MSTRG.58447.8"; exon_number "3";
3	StringTie	exon	1363887	1363952	1000	-	.	gene_id "MSTRG.58447"; transcript_id "MSTRG.58447.8"; exon_number "4";
3	StringTie	exon	1368989	1369047	1000	-	.	gene_id "MSTRG.58447"; transcript_id "MSTRG.58447.8"; exon_number "5";
3	StringTie	exon	1480957	1481056	1000	-	.	gene_id "MSTRG.58447"; transcript_id "MSTRG.58447.8"; exon_number "6";
3	StringTie	transcript	1328390	1481056	1000	-	.	gene_id "MSTRG.58447"; transcript_id "MSTRG.58447.9";
3	StringTie	exon	1328390	1328464	1000	-	.	gene_id "MSTRG.58447"; transcript_id "MSTRG.58447.9"; exon_number "1";
3	StringTie	exon	1330323	1330370	1000	-	.	gene_id "MSTRG.58447"; transcript_id "MSTRG.58447.9"; exon_number "2";
3	StringTie	exon	1334929	1335029	1000	-	.	gene_id "MSTRG.58447"; transcript_id "MSTRG.58447.9"; exon_number "3";
3	StringTie	exon	1363887	1363952	1000	-	.	gene_id "MSTRG.58447"; transcript_id "MSTRG.58447.9"; exon_number "4";
3	StringTie	exon	1368989	1369047	1000	-	.	gene_id "MSTRG.58447"; transcript_id "MSTRG.58447.9"; exon_number "5";
3	StringTie	exon	1480957	1481056	1000	-	.	gene_id "MSTRG.58447"; transcript_id "MSTRG.58447.9"; exon_number "6";
3	StringTie	transcript	1334335	1481056	1000	-	.	gene_id "MSTRG.58447"; transcript_id "MSTRG.58447.10";
3	StringTie	exon	1334335	1334437	1000	-	.	gene_id "MSTRG.58447"; transcript_id "MSTRG.58447.10"; exon_number "1";
3	StringTie	exon	1334929	1335029	1000	-	.	gene_id "MSTRG.58447"; transcript_id "MSTRG.58447.10"; exon_number "2";
3	StringTie	exon	1363887	1363952	1000	-	.	gene_id "MSTRG.58447"; transcript_id "MSTRG.58447.10"; exon_number "3";
3	StringTie	exon	1480957	1481056	1000	-	.	gene_id "MSTRG.58447"; transcript_id "MSTRG.58447.10"; exon_number "4";
3	StringTie	transcript	1349272	1366965	1000	-	.	gene_id "MSTRG.58447"; transcript_id "MSTRG.58447.11";
3	StringTie	exon	1349272	1349339	1000	-	.	gene_id "MSTRG.58447"; transcript_id "MSTRG.58447.11"; exon_number "1";
3	StringTie	exon	1363887	1363952	1000	-	.	gene_id "MSTRG.58447"; transcript_id "MSTRG.58447.11"; exon_number "2";
3	StringTie	exon	1366892	1366965	1000	-	.	gene_id "MSTRG.58447"; transcript_id "MSTRG.58447.11"; exon_number "3";
3	StringTie	transcript	1363780	1481056	1000	-	.	gene_id "MSTRG.58447"; transcript_id "MSTRG.58447.12";
3	StringTie	exon	1363780	1363952	1000	-	.	gene_id "MSTRG.58447"; transcript_id "MSTRG.58447.12"; exon_number "1";
3	StringTie	exon	1368989	1369047	1000	-	.	gene_id "MSTRG.58447"; transcript_id "MSTRG.58447.12"; exon_number "2";
3	StringTie	exon	1395793	1395892	1000	-	.	gene_id "MSTRG.58447"; transcript_id "MSTRG.58447.12"; exon_number "3";
3	StringTie	exon	1480957	1481056	1000	-	.	gene_id "MSTRG.58447"; transcript_id "MSTRG.58447.12"; exon_number "4";
3	StringTie	transcript	1469916	1481056	1000	-	.	gene_id "MSTRG.58447"; transcript_id "MSTRG.58447.13";
3	StringTie	exon	1469916	1470014	1000	-	.	gene_id "MSTRG.58447"; transcript_id "MSTRG.58447.13"; exon_number "1";
3	StringTie	exon	1480957	1481056	1000	-	.	gene_id "MSTRG.58447"; transcript_id "MSTRG.58447.13"; exon_number "2";
3	StringTie	transcript	1367057	1369592	1000	+	.	gene_id "MSTRG.58449"; transcript_id "MSTRG.58449.1";
3	StringTie	exon	1367057	1367171	1000	+	.	gene_id "MSTRG.58449"; transcript_id "MSTRG.58449.1"; exon_number "1";
3	StringTie	exon	1369161	1369592	1000	+	.	gene_id "MSTRG.58449"; transcript_id "MSTRG.58449.1"; exon_number "2";
3	StringTie	transcript	1367057	1369592	1000	+	.	gene_id "MSTRG.58449"; transcript_id "MSTRG.58449.2";
3	StringTie	exon	1367057	1367171	1000	+	.	gene_id "MSTRG.58449"; transcript_id "MSTRG.58449.2"; exon_number "1";
3	StringTie	exon	1369196	1369592	1000	+	.	gene_id "MSTRG.58449"; transcript_id "MSTRG.58449.2"; exon_number "2";
3	StringTie	transcript	1479601	1479740	1000	+	.	gene_id "MSTRG.58450"; transcript_id "MSTRG.58450.1";
3	StringTie	exon	1479601	1479740	1000	+	.	gene_id "MSTRG.58450"; transcript_id "MSTRG.58450.1"; exon_number "1";
3	StringTie	transcript	1481347	1490560	1000	+	.	gene_id "MSTRG.58452"; transcript_id "MSTRG.58452.1";
3	StringTie	exon	1481347	1482125	1000	+	.	gene_id "MSTRG.58452"; transcript_id "MSTRG.58452.1"; exon_number "1";
3	StringTie	exon	1490477	1490560	1000	+	.	gene_id "MSTRG.58452"; transcript_id "MSTRG.58452.1"; exon_number "2";
3	StringTie	transcript	1608836	1673374	1000	-	.	gene_id "MSTRG.58455"; transcript_id "MSTRG.58455.1";
3	StringTie	exon	1608836	1609506	1000	-	.	gene_id "MSTRG.58455"; transcript_id "MSTRG.58455.1"; exon_number "1";
3	StringTie	exon	1633091	1633308	1000	-	.	gene_id "MSTRG.58455"; transcript_id "MSTRG.58455.1"; exon_number "2";
3	StringTie	exon	1637184	1637415	1000	-	.	gene_id "MSTRG.58455"; transcript_id "MSTRG.58455.1"; exon_number "3";
3	StringTie	exon	1646171	1646265	1000	-	.	gene_id "MSTRG.58455"; transcript_id "MSTRG.58455.1"; exon_number "4";
3	StringTie	exon	1672427	1672552	1000	-	.	gene_id "MSTRG.58455"; transcript_id "MSTRG.58455.1"; exon_number "5";
3	StringTie	exon	1673239	1673374	1000	-	.	gene_id "MSTRG.58455"; transcript_id "MSTRG.58455.1"; exon_number "6";
3	StringTie	transcript	1645765	1673374	1000	-	.	gene_id "MSTRG.58455"; transcript_id "MSTRG.58455.2";
3	StringTie	exon	1645765	1646265	1000	-	.	gene_id "MSTRG.58455"; transcript_id "MSTRG.58455.2"; exon_number "1";
3	StringTie	exon	1672226	1672552	1000	-	.	gene_id "MSTRG.58455"; transcript_id "MSTRG.58455.2"; exon_number "2";
3	StringTie	exon	1673239	1673374	1000	-	.	gene_id "MSTRG.58455"; transcript_id "MSTRG.58455.2"; exon_number "3";
3	StringTie	transcript	1659022	1673374	1000	-	.	gene_id "MSTRG.58455"; transcript_id "MSTRG.58455.3";
3	StringTie	exon	1659022	1659522	1000	-	.	gene_id "MSTRG.58455"; transcript_id "MSTRG.58455.3"; exon_number "1";
3	StringTie	exon	1672427	1672552	1000	-	.	gene_id "MSTRG.58455"; transcript_id "MSTRG.58455.3"; exon_number "2";
3	StringTie	exon	1673239	1673374	1000	-	.	gene_id "MSTRG.58455"; transcript_id "MSTRG.58455.3"; exon_number "3";
3	StringTie	transcript	1674297	1674890	1000	+	.	gene_id "MSTRG.58456"; transcript_id "MSTRG.58456.1";
3	StringTie	exon	1674297	1674890	1000	+	.	gene_id "MSTRG.58456"; transcript_id "MSTRG.58456.1"; exon_number "1";
3	StringTie	transcript	1675839	1726789	1000	+	.	gene_id "MSTRG.58457"; transcript_id "MSTRG.58457.1";
3	StringTie	exon	1675839	1676050	1000	+	.	gene_id "MSTRG.58457"; transcript_id "MSTRG.58457.1"; exon_number "1";
3	StringTie	exon	1692768	1692922	1000	+	.	gene_id "MSTRG.58457"; transcript_id "MSTRG.58457.1"; exon_number "2";
3	StringTie	exon	1701567	1701783	1000	+	.	gene_id "MSTRG.58457"; transcript_id "MSTRG.58457.1"; exon_number "3";
3	StringTie	exon	1713077	1713229	1000	+	.	gene_id "MSTRG.58457"; transcript_id "MSTRG.58457.1"; exon_number "4";
3	StringTie	exon	1726670	1726789	1000	+	.	gene_id "MSTRG.58457"; transcript_id "MSTRG.58457.1"; exon_number "5";
3	StringTie	transcript	1675839	1728131	1000	+	.	gene_id "MSTRG.58457"; transcript_id "MSTRG.58457.2";
3	StringTie	exon	1675839	1676050	1000	+	.	gene_id "MSTRG.58457"; transcript_id "MSTRG.58457.2"; exon_number "1";
3	StringTie	exon	1692768	1692922	1000	+	.	gene_id "MSTRG.58457"; transcript_id "MSTRG.58457.2"; exon_number "2";
3	StringTie	exon	1701567	1701783	1000	+	.	gene_id "MSTRG.58457"; transcript_id "MSTRG.58457.2"; exon_number "3";
3	StringTie	exon	1713077	1713229	1000	+	.	gene_id "MSTRG.58457"; transcript_id "MSTRG.58457.2"; exon_number "4";
3	StringTie	exon	1728019	1728131	1000	+	.	gene_id "MSTRG.58457"; transcript_id "MSTRG.58457.2"; exon_number "5";
3	StringTie	transcript	1675858	1709286	1000	+	.	gene_id "MSTRG.58457"; transcript_id "MSTRG.58457.3";
3	StringTie	exon	1675858	1676050	1000	+	.	gene_id "MSTRG.58457"; transcript_id "MSTRG.58457.3"; exon_number "1";
3	StringTie	exon	1692768	1692922	1000	+	.	gene_id "MSTRG.58457"; transcript_id "MSTRG.58457.3"; exon_number "2";
3	StringTie	exon	1701567	1701783	1000	+	.	gene_id "MSTRG.58457"; transcript_id "MSTRG.58457.3"; exon_number "3";
3	StringTie	exon	1709259	1709286	1000	+	.	gene_id "MSTRG.58457"; transcript_id "MSTRG.58457.3"; exon_number "4";
3	StringTie	transcript	1860288	1886243	1000	-	.	gene_id "MSTRG.58462"; transcript_id "MSTRG.58462.1";
3	StringTie	exon	1860288	1860342	1000	-	.	gene_id "MSTRG.58462"; transcript_id "MSTRG.58462.1"; exon_number "1";
3	StringTie	exon	1860462	1860516	1000	-	.	gene_id "MSTRG.58462"; transcript_id "MSTRG.58462.1"; exon_number "2";
3	StringTie	exon	1861306	1861430	1000	-	.	gene_id "MSTRG.58462"; transcript_id "MSTRG.58462.1"; exon_number "3";
3	StringTie	exon	1881044	1881085	1000	-	.	gene_id "MSTRG.58462"; transcript_id "MSTRG.58462.1"; exon_number "4";
3	StringTie	exon	1883112	1883267	1000	-	.	gene_id "MSTRG.58462"; transcript_id "MSTRG.58462.1"; exon_number "5";
3	StringTie	exon	1884212	1884311	1000	-	.	gene_id "MSTRG.58462"; transcript_id "MSTRG.58462.1"; exon_number "6";
3	StringTie	exon	1885566	1885658	1000	-	.	gene_id "MSTRG.58462"; transcript_id "MSTRG.58462.1"; exon_number "7";
3	StringTie	exon	1885907	1886243	1000	-	.	gene_id "MSTRG.58462"; transcript_id "MSTRG.58462.1"; exon_number "8";
3	StringTie	transcript	1861306	1886243	1000	-	.	gene_id "MSTRG.58462"; transcript_id "MSTRG.58462.2";
3	StringTie	exon	1861306	1861430	1000	-	.	gene_id "MSTRG.58462"; transcript_id "MSTRG.58462.2"; exon_number "1";
3	StringTie	exon	1883112	1883267	1000	-	.	gene_id "MSTRG.58462"; transcript_id "MSTRG.58462.2"; exon_number "2";
3	StringTie	exon	1884212	1884311	1000	-	.	gene_id "MSTRG.58462"; transcript_id "MSTRG.58462.2"; exon_number "3";
3	StringTie	exon	1885566	1885658	1000	-	.	gene_id "MSTRG.58462"; transcript_id "MSTRG.58462.2"; exon_number "4";
3	StringTie	exon	1885907	1886243	1000	-	.	gene_id "MSTRG.58462"; transcript_id "MSTRG.58462.2"; exon_number "5";
3	StringTie	transcript	1903588	1926431	1000	+	.	gene_id "MSTRG.58464"; transcript_id "MSTRG.58464.1";
3	StringTie	exon	1903588	1903822	1000	+	.	gene_id "MSTRG.58464"; transcript_id "MSTRG.58464.1"; exon_number "1";
3	StringTie	exon	1924914	1925246	1000	+	.	gene_id "MSTRG.58464"; transcript_id "MSTRG.58464.1"; exon_number "2";
3	StringTie	exon	1926281	1926431	1000	+	.	gene_id "MSTRG.58464"; transcript_id "MSTRG.58464.1"; exon_number "3";
3	StringTie	transcript	1972421	1973036	1000	+	.	gene_id "MSTRG.58469"; transcript_id "MSTRG.58469.1";
3	StringTie	exon	1972421	1973036	1000	+	.	gene_id "MSTRG.58469"; transcript_id "MSTRG.58469.1"; exon_number "1";
3	StringTie	transcript	2034165	2048849	1000	+	.	gene_id "MSTRG.58470"; transcript_id "MSTRG.58470.1";
3	StringTie	exon	2034165	2034477	1000	+	.	gene_id "MSTRG.58470"; transcript_id "MSTRG.58470.1"; exon_number "1";
3	StringTie	exon	2039608	2039699	1000	+	.	gene_id "MSTRG.58470"; transcript_id "MSTRG.58470.1"; exon_number "2";
3	StringTie	exon	2039948	2040013	1000	+	.	gene_id "MSTRG.58470"; transcript_id "MSTRG.58470.1"; exon_number "3";
3	StringTie	exon	2043199	2043296	1000	+	.	gene_id "MSTRG.58470"; transcript_id "MSTRG.58470.1"; exon_number "4";
3	StringTie	exon	2044802	2045011	1000	+	.	gene_id "MSTRG.58470"; transcript_id "MSTRG.58470.1"; exon_number "5";
3	StringTie	exon	2046244	2046395	1000	+	.	gene_id "MSTRG.58470"; transcript_id "MSTRG.58470.1"; exon_number "6";
3	StringTie	exon	2048144	2048306	1000	+	.	gene_id "MSTRG.58470"; transcript_id "MSTRG.58470.1"; exon_number "7";
3	StringTie	exon	2048745	2048849	1000	+	.	gene_id "MSTRG.58470"; transcript_id "MSTRG.58470.1"; exon_number "8";
3	StringTie	transcript	2034173	2048306	1000	+	.	gene_id "MSTRG.58470"; transcript_id "MSTRG.58470.2";
3	StringTie	exon	2034173	2034477	1000	+	.	gene_id "MSTRG.58470"; transcript_id "MSTRG.58470.2"; exon_number "1";
3	StringTie	exon	2043199	2043296	1000	+	.	gene_id "MSTRG.58470"; transcript_id "MSTRG.58470.2"; exon_number "2";
3	StringTie	exon	2044802	2045011	1000	+	.	gene_id "MSTRG.58470"; transcript_id "MSTRG.58470.2"; exon_number "3";
3	StringTie	exon	2046244	2046395	1000	+	.	gene_id "MSTRG.58470"; transcript_id "MSTRG.58470.2"; exon_number "4";
3	StringTie	exon	2048144	2048306	1000	+	.	gene_id "MSTRG.58470"; transcript_id "MSTRG.58470.2"; exon_number "5";
3	StringTie	transcript	2034173	2044925	1000	+	.	gene_id "MSTRG.58470"; transcript_id "MSTRG.58470.3";
3	StringTie	exon	2034173	2034477	1000	+	.	gene_id "MSTRG.58470"; transcript_id "MSTRG.58470.3"; exon_number "1";
3	StringTie	exon	2039948	2040013	1000	+	.	gene_id "MSTRG.58470"; transcript_id "MSTRG.58470.3"; exon_number "2";
3	StringTie	exon	2043199	2043296	1000	+	.	gene_id "MSTRG.58470"; transcript_id "MSTRG.58470.3"; exon_number "3";
3	StringTie	exon	2044802	2044925	1000	+	.	gene_id "MSTRG.58470"; transcript_id "MSTRG.58470.3"; exon_number "4";
3	StringTie	transcript	2034173	2042175	1000	+	.	gene_id "MSTRG.58470"; transcript_id "MSTRG.58470.4";
3	StringTie	exon	2034173	2034477	1000	+	.	gene_id "MSTRG.58470"; transcript_id "MSTRG.58470.4"; exon_number "1";
3	StringTie	exon	2039608	2039699	1000	+	.	gene_id "MSTRG.58470"; transcript_id "MSTRG.58470.4"; exon_number "2";
3	StringTie	exon	2039948	2040013	1000	+	.	gene_id "MSTRG.58470"; transcript_id "MSTRG.58470.4"; exon_number "3";
3	StringTie	exon	2042114	2042175	1000	+	.	gene_id "MSTRG.58470"; transcript_id "MSTRG.58470.4"; exon_number "4";
3	StringTie	transcript	2034208	2048306	1000	+	.	gene_id "MSTRG.58470"; transcript_id "MSTRG.58470.5";
3	StringTie	exon	2034208	2034477	1000	+	.	gene_id "MSTRG.58470"; transcript_id "MSTRG.58470.5"; exon_number "1";
3	StringTie	exon	2039608	2039699	1000	+	.	gene_id "MSTRG.58470"; transcript_id "MSTRG.58470.5"; exon_number "2";
3	StringTie	exon	2039948	2040013	1000	+	.	gene_id "MSTRG.58470"; transcript_id "MSTRG.58470.5"; exon_number "3";
3	StringTie	exon	2044802	2045011	1000	+	.	gene_id "MSTRG.58470"; transcript_id "MSTRG.58470.5"; exon_number "4";
3	StringTie	exon	2046244	2046395	1000	+	.	gene_id "MSTRG.58470"; transcript_id "MSTRG.58470.5"; exon_number "5";
3	StringTie	exon	2048144	2048306	1000	+	.	gene_id "MSTRG.58470"; transcript_id "MSTRG.58470.5"; exon_number "6";
3	StringTie	transcript	2053447	2058811	1000	-	.	gene_id "MSTRG.58474"; transcript_id "MSTRG.58474.1";
3	StringTie	exon	2053447	2053798	1000	-	.	gene_id "MSTRG.58474"; transcript_id "MSTRG.58474.1"; exon_number "1";
3	StringTie	exon	2058320	2058811	1000	-	.	gene_id "MSTRG.58474"; transcript_id "MSTRG.58474.1"; exon_number "2";
3	StringTie	transcript	2059083	2069596	1000	-	.	gene_id "MSTRG.58475"; transcript_id "MSTRG.58475.1";
3	StringTie	exon	2059083	2059803	1000	-	.	gene_id "MSTRG.58475"; transcript_id "MSTRG.58475.1"; exon_number "1";
3	StringTie	exon	2061481	2061579	1000	-	.	gene_id "MSTRG.58475"; transcript_id "MSTRG.58475.1"; exon_number "2";
3	StringTie	exon	2062344	2062470	1000	-	.	gene_id "MSTRG.58475"; transcript_id "MSTRG.58475.1"; exon_number "3";
3	StringTie	exon	2067932	2068065	1000	-	.	gene_id "MSTRG.58475"; transcript_id "MSTRG.58475.1"; exon_number "4";
3	StringTie	exon	2069467	2069596	1000	-	.	gene_id "MSTRG.58475"; transcript_id "MSTRG.58475.1"; exon_number "5";
3	StringTie	transcript	2059433	2069596	1000	-	.	gene_id "MSTRG.58475"; transcript_id "MSTRG.58475.2";
3	StringTie	exon	2059433	2059803	1000	-	.	gene_id "MSTRG.58475"; transcript_id "MSTRG.58475.2"; exon_number "1";
3	StringTie	exon	2061481	2061579	1000	-	.	gene_id "MSTRG.58475"; transcript_id "MSTRG.58475.2"; exon_number "2";
3	StringTie	exon	2062344	2062470	1000	-	.	gene_id "MSTRG.58475"; transcript_id "MSTRG.58475.2"; exon_number "3";
3	StringTie	exon	2067932	2068065	1000	-	.	gene_id "MSTRG.58475"; transcript_id "MSTRG.58475.2"; exon_number "4";
3	StringTie	exon	2069291	2069596	1000	-	.	gene_id "MSTRG.58475"; transcript_id "MSTRG.58475.2"; exon_number "5";
3	StringTie	transcript	2059437	2069596	1000	-	.	gene_id "MSTRG.58475"; transcript_id "MSTRG.58475.3";
3	StringTie	exon	2059437	2059803	1000	-	.	gene_id "MSTRG.58475"; transcript_id "MSTRG.58475.3"; exon_number "1";
3	StringTie	exon	2061481	2061579	1000	-	.	gene_id "MSTRG.58475"; transcript_id "MSTRG.58475.3"; exon_number "2";
3	StringTie	exon	2062344	2062470	1000	-	.	gene_id "MSTRG.58475"; transcript_id "MSTRG.58475.3"; exon_number "3";
3	StringTie	exon	2067932	2068065	1000	-	.	gene_id "MSTRG.58475"; transcript_id "MSTRG.58475.3"; exon_number "4";
3	StringTie	exon	2068724	2068970	1000	-	.	gene_id "MSTRG.58475"; transcript_id "MSTRG.58475.3"; exon_number "5";
3	StringTie	exon	2069467	2069596	1000	-	.	gene_id "MSTRG.58475"; transcript_id "MSTRG.58475.3"; exon_number "6";
3	StringTie	transcript	2059505	2069596	1000	-	.	gene_id "MSTRG.58475"; transcript_id "MSTRG.58475.4";
3	StringTie	exon	2059505	2059803	1000	-	.	gene_id "MSTRG.58475"; transcript_id "MSTRG.58475.4"; exon_number "1";
3	StringTie	exon	2061481	2061579	1000	-	.	gene_id "MSTRG.58475"; transcript_id "MSTRG.58475.4"; exon_number "2";
3	StringTie	exon	2067932	2068065	1000	-	.	gene_id "MSTRG.58475"; transcript_id "MSTRG.58475.4"; exon_number "3";
3	StringTie	exon	2069467	2069596	1000	-	.	gene_id "MSTRG.58475"; transcript_id "MSTRG.58475.4"; exon_number "4";
3	StringTie	transcript	2059728	2069596	1000	-	.	gene_id "MSTRG.58475"; transcript_id "MSTRG.58475.5";
3	StringTie	exon	2059728	2059803	1000	-	.	gene_id "MSTRG.58475"; transcript_id "MSTRG.58475.5"; exon_number "1";
3	StringTie	exon	2061219	2061251	1000	-	.	gene_id "MSTRG.58475"; transcript_id "MSTRG.58475.5"; exon_number "2";
3	StringTie	exon	2061481	2061579	1000	-	.	gene_id "MSTRG.58475"; transcript_id "MSTRG.58475.5"; exon_number "3";
3	StringTie	exon	2062344	2062470	1000	-	.	gene_id "MSTRG.58475"; transcript_id "MSTRG.58475.5"; exon_number "4";
3	StringTie	exon	2067932	2068065	1000	-	.	gene_id "MSTRG.58475"; transcript_id "MSTRG.58475.5"; exon_number "5";
3	StringTie	exon	2069291	2069596	1000	-	.	gene_id "MSTRG.58475"; transcript_id "MSTRG.58475.5"; exon_number "6";
3	StringTie	transcript	2059754	2069466	1000	-	.	gene_id "MSTRG.58475"; transcript_id "MSTRG.58475.6";
3	StringTie	exon	2059754	2059803	1000	-	.	gene_id "MSTRG.58475"; transcript_id "MSTRG.58475.6"; exon_number "1";
3	StringTie	exon	2061481	2061579	1000	-	.	gene_id "MSTRG.58475"; transcript_id "MSTRG.58475.6"; exon_number "2";
3	StringTie	exon	2067932	2068065	1000	-	.	gene_id "MSTRG.58475"; transcript_id "MSTRG.58475.6"; exon_number "3";
3	StringTie	exon	2069291	2069466	1000	-	.	gene_id "MSTRG.58475"; transcript_id "MSTRG.58475.6"; exon_number "4";
3	StringTie	transcript	2060953	2069466	1000	-	.	gene_id "MSTRG.58475"; transcript_id "MSTRG.58475.7";
3	StringTie	exon	2060953	2061251	1000	-	.	gene_id "MSTRG.58475"; transcript_id "MSTRG.58475.7"; exon_number "1";
3	StringTie	exon	2061481	2061579	1000	-	.	gene_id "MSTRG.58475"; transcript_id "MSTRG.58475.7"; exon_number "2";
3	StringTie	exon	2062344	2062470	1000	-	.	gene_id "MSTRG.58475"; transcript_id "MSTRG.58475.7"; exon_number "3";
3	StringTie	exon	2067932	2068065	1000	-	.	gene_id "MSTRG.58475"; transcript_id "MSTRG.58475.7"; exon_number "4";
3	StringTie	exon	2068724	2068970	1000	-	.	gene_id "MSTRG.58475"; transcript_id "MSTRG.58475.7"; exon_number "5";
3	StringTie	exon	2069291	2069466	1000	-	.	gene_id "MSTRG.58475"; transcript_id "MSTRG.58475.7"; exon_number "6";
3	StringTie	transcript	2061481	2069596	1000	-	.	gene_id "MSTRG.58475"; transcript_id "MSTRG.58475.8";
3	StringTie	exon	2061481	2061579	1000	-	.	gene_id "MSTRG.58475"; transcript_id "MSTRG.58475.8"; exon_number "1";
3	StringTie	exon	2062344	2062470	1000	-	.	gene_id "MSTRG.58475"; transcript_id "MSTRG.58475.8"; exon_number "2";
3	StringTie	exon	2067932	2068065	1000	-	.	gene_id "MSTRG.58475"; transcript_id "MSTRG.58475.8"; exon_number "3";
3	StringTie	exon	2068296	2068321	1000	-	.	gene_id "MSTRG.58475"; transcript_id "MSTRG.58475.8"; exon_number "4";
3	StringTie	exon	2068724	2068970	1000	-	.	gene_id "MSTRG.58475"; transcript_id "MSTRG.58475.8"; exon_number "5";
3	StringTie	exon	2069467	2069596	1000	-	.	gene_id "MSTRG.58475"; transcript_id "MSTRG.58475.8"; exon_number "6";
3	StringTie	transcript	2061961	2069596	1000	-	.	gene_id "MSTRG.58475"; transcript_id "MSTRG.58475.9";
3	StringTie	exon	2061961	2062036	1000	-	.	gene_id "MSTRG.58475"; transcript_id "MSTRG.58475.9"; exon_number "1";
3	StringTie	exon	2062344	2062470	1000	-	.	gene_id "MSTRG.58475"; transcript_id "MSTRG.58475.9"; exon_number "2";
3	StringTie	exon	2067932	2068065	1000	-	.	gene_id "MSTRG.58475"; transcript_id "MSTRG.58475.9"; exon_number "3";
3	StringTie	exon	2069467	2069596	1000	-	.	gene_id "MSTRG.58475"; transcript_id "MSTRG.58475.9"; exon_number "4";
3	StringTie	transcript	2062142	2069596	1000	-	.	gene_id "MSTRG.58475"; transcript_id "MSTRG.58475.10";
3	StringTie	exon	2062142	2062470	1000	-	.	gene_id "MSTRG.58475"; transcript_id "MSTRG.58475.10"; exon_number "1";
3	StringTie	exon	2067932	2068065	1000	-	.	gene_id "MSTRG.58475"; transcript_id "MSTRG.58475.10"; exon_number "2";
3	StringTie	exon	2068296	2068476	1000	-	.	gene_id "MSTRG.58475"; transcript_id "MSTRG.58475.10"; exon_number "3";
3	StringTie	exon	2068724	2068970	1000	-	.	gene_id "MSTRG.58475"; transcript_id "MSTRG.58475.10"; exon_number "4";
3	StringTie	exon	2069467	2069596	1000	-	.	gene_id "MSTRG.58475"; transcript_id "MSTRG.58475.10"; exon_number "5";
3	StringTie	transcript	2068296	2069596	1000	-	.	gene_id "MSTRG.58475"; transcript_id "MSTRG.58475.11";
3	StringTie	exon	2068296	2068476	1000	-	.	gene_id "MSTRG.58475"; transcript_id "MSTRG.58475.11"; exon_number "1";
3	StringTie	exon	2069467	2069596	1000	-	.	gene_id "MSTRG.58475"; transcript_id "MSTRG.58475.11"; exon_number "2";
3	StringTie	transcript	2257345	2262751	1000	-	.	gene_id "MSTRG.58477"; transcript_id "MSTRG.58477.1";
3	StringTie	exon	2257345	2257819	1000	-	.	gene_id "MSTRG.58477"; transcript_id "MSTRG.58477.1"; exon_number "1";
3	StringTie	exon	2262598	2262751	1000	-	.	gene_id "MSTRG.58477"; transcript_id "MSTRG.58477.1"; exon_number "2";
3	StringTie	transcript	2339920	2340010	1000	+	.	gene_id "MSTRG.58478"; transcript_id "MSTRG.58478.1";
3	StringTie	exon	2339920	2340010	1000	+	.	gene_id "MSTRG.58478"; transcript_id "MSTRG.58478.1"; exon_number "1";
3	StringTie	transcript	2509283	2714866	1000	-	.	gene_id "MSTRG.58481"; transcript_id "MSTRG.58481.4";
3	StringTie	exon	2509283	2509416	1000	-	.	gene_id "MSTRG.58481"; transcript_id "MSTRG.58481.4"; exon_number "1";
3	StringTie	exon	2685294	2685384	1000	-	.	gene_id "MSTRG.58481"; transcript_id "MSTRG.58481.4"; exon_number "2";
3	StringTie	exon	2714659	2714866	1000	-	.	gene_id "MSTRG.58481"; transcript_id "MSTRG.58481.4"; exon_number "3";
3	StringTie	transcript	2713606	2806438	1000	+	.	gene_id "MSTRG.58482"; transcript_id "MSTRG.58482.1";
3	StringTie	exon	2713606	2713894	1000	+	.	gene_id "MSTRG.58482"; transcript_id "MSTRG.58482.1"; exon_number "1";
3	StringTie	exon	2806016	2806438	1000	+	.	gene_id "MSTRG.58482"; transcript_id "MSTRG.58482.1"; exon_number "2";
3	StringTie	transcript	2768806	2981319	1000	-	.	gene_id "MSTRG.58483"; transcript_id "MSTRG.58483.1";
3	StringTie	exon	2768806	2769072	1000	-	.	gene_id "MSTRG.58483"; transcript_id "MSTRG.58483.1"; exon_number "1";
3	StringTie	exon	2892764	2892868	1000	-	.	gene_id "MSTRG.58483"; transcript_id "MSTRG.58483.1"; exon_number "2";
3	StringTie	exon	2981055	2981319	1000	-	.	gene_id "MSTRG.58483"; transcript_id "MSTRG.58483.1"; exon_number "3";
3	StringTie	transcript	2769019	2981319	1000	-	.	gene_id "MSTRG.58483"; transcript_id "MSTRG.58483.2";
3	StringTie	exon	2769019	2769072	1000	-	.	gene_id "MSTRG.58483"; transcript_id "MSTRG.58483.2"; exon_number "1";
3	StringTie	exon	2801671	2801801	1000	-	.	gene_id "MSTRG.58483"; transcript_id "MSTRG.58483.2"; exon_number "2";
3	StringTie	exon	2892764	2892868	1000	-	.	gene_id "MSTRG.58483"; transcript_id "MSTRG.58483.2"; exon_number "3";
3	StringTie	exon	2981055	2981319	1000	-	.	gene_id "MSTRG.58483"; transcript_id "MSTRG.58483.2"; exon_number "4";
3	StringTie	transcript	2921194	2981319	1000	-	.	gene_id "MSTRG.58483"; transcript_id "MSTRG.58483.3";
3	StringTie	exon	2921194	2921335	1000	-	.	gene_id "MSTRG.58483"; transcript_id "MSTRG.58483.3"; exon_number "1";
3	StringTie	exon	2981197	2981319	1000	-	.	gene_id "MSTRG.58483"; transcript_id "MSTRG.58483.3"; exon_number "2";
3	StringTie	transcript	2984962	3105818	1000	-	.	gene_id "MSTRG.58485"; transcript_id "MSTRG.58485.4";
3	StringTie	exon	2984962	2985118	1000	-	.	gene_id "MSTRG.58485"; transcript_id "MSTRG.58485.4"; exon_number "1";
3	StringTie	exon	2986392	2986440	1000	-	.	gene_id "MSTRG.58485"; transcript_id "MSTRG.58485.4"; exon_number "2";
3	StringTie	exon	2988468	2988565	1000	-	.	gene_id "MSTRG.58485"; transcript_id "MSTRG.58485.4"; exon_number "3";
3	StringTie	exon	2994843	2994985	1000	-	.	gene_id "MSTRG.58485"; transcript_id "MSTRG.58485.4"; exon_number "4";
3	StringTie	exon	3002041	3002137	1000	-	.	gene_id "MSTRG.58485"; transcript_id "MSTRG.58485.4"; exon_number "5";
3	StringTie	exon	3002917	3003076	1000	-	.	gene_id "MSTRG.58485"; transcript_id "MSTRG.58485.4"; exon_number "6";
3	StringTie	exon	3105637	3105818	1000	-	.	gene_id "MSTRG.58485"; transcript_id "MSTRG.58485.4"; exon_number "7";
3	StringTie	transcript	2988468	3009679	1000	-	.	gene_id "MSTRG.58485"; transcript_id "MSTRG.58485.6";
3	StringTie	exon	2988468	2988565	1000	-	.	gene_id "MSTRG.58485"; transcript_id "MSTRG.58485.6"; exon_number "1";
3	StringTie	exon	2994843	2994985	1000	-	.	gene_id "MSTRG.58485"; transcript_id "MSTRG.58485.6"; exon_number "2";
3	StringTie	exon	3002041	3002137	1000	-	.	gene_id "MSTRG.58485"; transcript_id "MSTRG.58485.6"; exon_number "3";
3	StringTie	exon	3002917	3003076	1000	-	.	gene_id "MSTRG.58485"; transcript_id "MSTRG.58485.6"; exon_number "4";
3	StringTie	exon	3009587	3009679	1000	-	.	gene_id "MSTRG.58485"; transcript_id "MSTRG.58485.6"; exon_number "5";
3	StringTie	transcript	3071216	3105818	1000	-	.	gene_id "MSTRG.58485"; transcript_id "MSTRG.58485.9";
3	StringTie	exon	3071216	3071854	1000	-	.	gene_id "MSTRG.58485"; transcript_id "MSTRG.58485.9"; exon_number "1";
3	StringTie	exon	3076136	3076369	1000	-	.	gene_id "MSTRG.58485"; transcript_id "MSTRG.58485.9"; exon_number "2";
3	StringTie	exon	3085130	3085319	1000	-	.	gene_id "MSTRG.58485"; transcript_id "MSTRG.58485.9"; exon_number "3";
3	StringTie	exon	3105637	3105818	1000	-	.	gene_id "MSTRG.58485"; transcript_id "MSTRG.58485.9"; exon_number "4";
3	StringTie	transcript	3071409	3105818	1000	-	.	gene_id "MSTRG.58485"; transcript_id "MSTRG.58485.10";
3	StringTie	exon	3071409	3071854	1000	-	.	gene_id "MSTRG.58485"; transcript_id "MSTRG.58485.10"; exon_number "1";
3	StringTie	exon	3085130	3085319	1000	-	.	gene_id "MSTRG.58485"; transcript_id "MSTRG.58485.10"; exon_number "2";
3	StringTie	exon	3104294	3104383	1000	-	.	gene_id "MSTRG.58485"; transcript_id "MSTRG.58485.10"; exon_number "3";
3	StringTie	exon	3105663	3105818	1000	-	.	gene_id "MSTRG.58485"; transcript_id "MSTRG.58485.10"; exon_number "4";
3	StringTie	transcript	3071690	3105818	1000	-	.	gene_id "MSTRG.58485"; transcript_id "MSTRG.58485.11";
3	StringTie	exon	3071690	3071854	1000	-	.	gene_id "MSTRG.58485"; transcript_id "MSTRG.58485.11"; exon_number "1";
3	StringTie	exon	3076136	3076369	1000	-	.	gene_id "MSTRG.58485"; transcript_id "MSTRG.58485.11"; exon_number "2";
3	StringTie	exon	3104294	3104383	1000	-	.	gene_id "MSTRG.58485"; transcript_id "MSTRG.58485.11"; exon_number "3";
3	StringTie	exon	3105663	3105818	1000	-	.	gene_id "MSTRG.58485"; transcript_id "MSTRG.58485.11"; exon_number "4";
3	StringTie	transcript	3071760	3105818	1000	-	.	gene_id "MSTRG.58485"; transcript_id "MSTRG.58485.12";
3	StringTie	exon	3071760	3071854	1000	-	.	gene_id "MSTRG.58485"; transcript_id "MSTRG.58485.12"; exon_number "1";
3	StringTie	exon	3104294	3104383	1000	-	.	gene_id "MSTRG.58485"; transcript_id "MSTRG.58485.12"; exon_number "2";
3	StringTie	exon	3105663	3105818	1000	-	.	gene_id "MSTRG.58485"; transcript_id "MSTRG.58485.12"; exon_number "3";
3	StringTie	transcript	3071783	3105818	1000	-	.	gene_id "MSTRG.58485"; transcript_id "MSTRG.58485.13";
3	StringTie	exon	3071783	3071854	1000	-	.	gene_id "MSTRG.58485"; transcript_id "MSTRG.58485.13"; exon_number "1";
3	StringTie	exon	3085130	3085319	1000	-	.	gene_id "MSTRG.58485"; transcript_id "MSTRG.58485.13"; exon_number "2";
3	StringTie	exon	3104294	3104383	1000	-	.	gene_id "MSTRG.58485"; transcript_id "MSTRG.58485.13"; exon_number "3";
3	StringTie	exon	3105637	3105818	1000	-	.	gene_id "MSTRG.58485"; transcript_id "MSTRG.58485.13"; exon_number "4";
3	StringTie	transcript	3071827	3105818	1000	-	.	gene_id "MSTRG.58485"; transcript_id "MSTRG.58485.15";
3	StringTie	exon	3071827	3071854	1000	-	.	gene_id "MSTRG.58485"; transcript_id "MSTRG.58485.15"; exon_number "1";
3	StringTie	exon	3105637	3105818	1000	-	.	gene_id "MSTRG.58485"; transcript_id "MSTRG.58485.15"; exon_number "2";
3	StringTie	transcript	3076212	3105818	1000	-	.	gene_id "MSTRG.58485"; transcript_id "MSTRG.58485.16";
3	StringTie	exon	3076212	3076369	1000	-	.	gene_id "MSTRG.58485"; transcript_id "MSTRG.58485.16"; exon_number "1";
3	StringTie	exon	3085130	3085319	1000	-	.	gene_id "MSTRG.58485"; transcript_id "MSTRG.58485.16"; exon_number "2";
3	StringTie	exon	3105663	3105818	1000	-	.	gene_id "MSTRG.58485"; transcript_id "MSTRG.58485.16"; exon_number "3";
3	StringTie	transcript	3076271	3105818	1000	-	.	gene_id "MSTRG.58485"; transcript_id "MSTRG.58485.17";
3	StringTie	exon	3076271	3076369	1000	-	.	gene_id "MSTRG.58485"; transcript_id "MSTRG.58485.17"; exon_number "1";
3	StringTie	exon	3085130	3085319	1000	-	.	gene_id "MSTRG.58485"; transcript_id "MSTRG.58485.17"; exon_number "2";
3	StringTie	exon	3105645	3105818	1000	-	.	gene_id "MSTRG.58485"; transcript_id "MSTRG.58485.17"; exon_number "3";
3	StringTie	transcript	3076284	3105818	1000	-	.	gene_id "MSTRG.58485"; transcript_id "MSTRG.58485.18";
3	StringTie	exon	3076284	3076369	1000	-	.	gene_id "MSTRG.58485"; transcript_id "MSTRG.58485.18"; exon_number "1";
3	StringTie	exon	3085130	3085319	1000	-	.	gene_id "MSTRG.58485"; transcript_id "MSTRG.58485.18"; exon_number "2";
3	StringTie	exon	3104294	3104383	1000	-	.	gene_id "MSTRG.58485"; transcript_id "MSTRG.58485.18"; exon_number "3";
3	StringTie	exon	3105663	3105818	1000	-	.	gene_id "MSTRG.58485"; transcript_id "MSTRG.58485.18"; exon_number "4";
3	StringTie	transcript	3076286	3105818	1000	-	.	gene_id "MSTRG.58485"; transcript_id "MSTRG.58485.19";
3	StringTie	exon	3076286	3076369	1000	-	.	gene_id "MSTRG.58485"; transcript_id "MSTRG.58485.19"; exon_number "1";
3	StringTie	exon	3105637	3105818	1000	-	.	gene_id "MSTRG.58485"; transcript_id "MSTRG.58485.19"; exon_number "2";
3	StringTie	transcript	3084990	3105818	1000	-	.	gene_id "MSTRG.58485"; transcript_id "MSTRG.58485.20";
3	StringTie	exon	3084990	3085319	1000	-	.	gene_id "MSTRG.58485"; transcript_id "MSTRG.58485.20"; exon_number "1";
3	StringTie	exon	3105668	3105818	1000	-	.	gene_id "MSTRG.58485"; transcript_id "MSTRG.58485.20"; exon_number "2";
3	StringTie	transcript	3086049	3105818	1000	-	.	gene_id "MSTRG.58485"; transcript_id "MSTRG.58485.21";
3	StringTie	exon	3086049	3086122	1000	-	.	gene_id "MSTRG.58485"; transcript_id "MSTRG.58485.21"; exon_number "1";
3	StringTie	exon	3104294	3104383	1000	-	.	gene_id "MSTRG.58485"; transcript_id "MSTRG.58485.21"; exon_number "2";
3	StringTie	exon	3105663	3105818	1000	-	.	gene_id "MSTRG.58485"; transcript_id "MSTRG.58485.21"; exon_number "3";
3	StringTie	transcript	3104890	3105818	1000	-	.	gene_id "MSTRG.58485"; transcript_id "MSTRG.58485.23";
3	StringTie	exon	3104890	3105477	1000	-	.	gene_id "MSTRG.58485"; transcript_id "MSTRG.58485.23"; exon_number "1";
3	StringTie	exon	3105637	3105818	1000	-	.	gene_id "MSTRG.58485"; transcript_id "MSTRG.58485.23"; exon_number "2";
3	StringTie	transcript	3058772	3066364	1000	+	.	gene_id "MSTRG.58486"; transcript_id "MSTRG.58486.1";
3	StringTie	exon	3058772	3059187	1000	+	.	gene_id "MSTRG.58486"; transcript_id "MSTRG.58486.1"; exon_number "1";
3	StringTie	exon	3061552	3061665	1000	+	.	gene_id "MSTRG.58486"; transcript_id "MSTRG.58486.1"; exon_number "2";
3	StringTie	exon	3064329	3064432	1000	+	.	gene_id "MSTRG.58486"; transcript_id "MSTRG.58486.1"; exon_number "3";
3	StringTie	exon	3066105	3066364	1000	+	.	gene_id "MSTRG.58486"; transcript_id "MSTRG.58486.1"; exon_number "4";
3	StringTie	transcript	3058785	3066279	1000	+	.	gene_id "MSTRG.58486"; transcript_id "MSTRG.58486.2";
3	StringTie	exon	3058785	3059187	1000	+	.	gene_id "MSTRG.58486"; transcript_id "MSTRG.58486.2"; exon_number "1";
3	StringTie	exon	3060200	3060294	1000	+	.	gene_id "MSTRG.58486"; transcript_id "MSTRG.58486.2"; exon_number "2";
3	StringTie	exon	3061552	3061665	1000	+	.	gene_id "MSTRG.58486"; transcript_id "MSTRG.58486.2"; exon_number "3";
3	StringTie	exon	3064329	3064531	1000	+	.	gene_id "MSTRG.58486"; transcript_id "MSTRG.58486.2"; exon_number "4";
3	StringTie	exon	3066105	3066279	1000	+	.	gene_id "MSTRG.58486"; transcript_id "MSTRG.58486.2"; exon_number "5";
3	StringTie	transcript	3058785	3061665	1000	+	.	gene_id "MSTRG.58486"; transcript_id "MSTRG.58486.3";
3	StringTie	exon	3058785	3059187	1000	+	.	gene_id "MSTRG.58486"; transcript_id "MSTRG.58486.3"; exon_number "1";
3	StringTie	exon	3060200	3060294	1000	+	.	gene_id "MSTRG.58486"; transcript_id "MSTRG.58486.3"; exon_number "2";
3	StringTie	exon	3061036	3061206	1000	+	.	gene_id "MSTRG.58486"; transcript_id "MSTRG.58486.3"; exon_number "3";
3	StringTie	exon	3061552	3061665	1000	+	.	gene_id "MSTRG.58486"; transcript_id "MSTRG.58486.3"; exon_number "4";
3	StringTie	transcript	3058785	3066364	1000	+	.	gene_id "MSTRG.58486"; transcript_id "MSTRG.58486.4";
3	StringTie	exon	3058785	3059187	1000	+	.	gene_id "MSTRG.58486"; transcript_id "MSTRG.58486.4"; exon_number "1";
3	StringTie	exon	3060200	3060294	1000	+	.	gene_id "MSTRG.58486"; transcript_id "MSTRG.58486.4"; exon_number "2";
3	StringTie	exon	3061552	3061665	1000	+	.	gene_id "MSTRG.58486"; transcript_id "MSTRG.58486.4"; exon_number "3";
3	StringTie	exon	3064329	3064432	1000	+	.	gene_id "MSTRG.58486"; transcript_id "MSTRG.58486.4"; exon_number "4";
3	StringTie	exon	3066105	3066364	1000	+	.	gene_id "MSTRG.58486"; transcript_id "MSTRG.58486.4"; exon_number "5";
3	StringTie	transcript	3105715	3191076	1000	+	.	gene_id "MSTRG.58487"; transcript_id "MSTRG.58487.3";
3	StringTie	exon	3105715	3106047	1000	+	.	gene_id "MSTRG.58487"; transcript_id "MSTRG.58487.3"; exon_number "1";
3	StringTie	exon	3106461	3106538	1000	+	.	gene_id "MSTRG.58487"; transcript_id "MSTRG.58487.3"; exon_number "2";
3	StringTie	exon	3144458	3144517	1000	+	.	gene_id "MSTRG.58487"; transcript_id "MSTRG.58487.3"; exon_number "3";
3	StringTie	exon	3152620	3152666	1000	+	.	gene_id "MSTRG.58487"; transcript_id "MSTRG.58487.3"; exon_number "4";
3	StringTie	exon	3154274	3154341	1000	+	.	gene_id "MSTRG.58487"; transcript_id "MSTRG.58487.3"; exon_number "5";
3	StringTie	exon	3190479	3191076	1000	+	.	gene_id "MSTRG.58487"; transcript_id "MSTRG.58487.3"; exon_number "6";
3	StringTie	transcript	3105747	3191076	1000	+	.	gene_id "MSTRG.58487"; transcript_id "MSTRG.58487.4";
3	StringTie	exon	3105747	3106047	1000	+	.	gene_id "MSTRG.58487"; transcript_id "MSTRG.58487.4"; exon_number "1";
3	StringTie	exon	3106439	3106538	1000	+	.	gene_id "MSTRG.58487"; transcript_id "MSTRG.58487.4"; exon_number "2";
3	StringTie	exon	3144458	3144517	1000	+	.	gene_id "MSTRG.58487"; transcript_id "MSTRG.58487.4"; exon_number "3";
3	StringTie	exon	3152620	3152666	1000	+	.	gene_id "MSTRG.58487"; transcript_id "MSTRG.58487.4"; exon_number "4";
3	StringTie	exon	3154274	3154341	1000	+	.	gene_id "MSTRG.58487"; transcript_id "MSTRG.58487.4"; exon_number "5";
3	StringTie	exon	3171080	3171224	1000	+	.	gene_id "MSTRG.58487"; transcript_id "MSTRG.58487.4"; exon_number "6";
3	StringTie	exon	3190479	3191076	1000	+	.	gene_id "MSTRG.58487"; transcript_id "MSTRG.58487.4"; exon_number "7";
3	StringTie	transcript	3105806	3191076	1000	+	.	gene_id "MSTRG.58487"; transcript_id "MSTRG.58487.5";
3	StringTie	exon	3105806	3106047	1000	+	.	gene_id "MSTRG.58487"; transcript_id "MSTRG.58487.5"; exon_number "1";
3	StringTie	exon	3106461	3106538	1000	+	.	gene_id "MSTRG.58487"; transcript_id "MSTRG.58487.5"; exon_number "2";
3	StringTie	exon	3144458	3144517	1000	+	.	gene_id "MSTRG.58487"; transcript_id "MSTRG.58487.5"; exon_number "3";
3	StringTie	exon	3171080	3171224	1000	+	.	gene_id "MSTRG.58487"; transcript_id "MSTRG.58487.5"; exon_number "4";
3	StringTie	exon	3190479	3191076	1000	+	.	gene_id "MSTRG.58487"; transcript_id "MSTRG.58487.5"; exon_number "5";
3	StringTie	transcript	3192345	3193193	1000	+	.	gene_id "MSTRG.58488"; transcript_id "MSTRG.58488.1";
3	StringTie	exon	3192345	3193193	1000	+	.	gene_id "MSTRG.58488"; transcript_id "MSTRG.58488.1"; exon_number "1";
3	StringTie	transcript	3193328	3193632	1000	+	.	gene_id "MSTRG.58489"; transcript_id "MSTRG.58489.1";
3	StringTie	exon	3193328	3193632	1000	+	.	gene_id "MSTRG.58489"; transcript_id "MSTRG.58489.1"; exon_number "1";
3	StringTie	transcript	3220562	3244121	1000	+	.	gene_id "MSTRG.58492"; transcript_id "MSTRG.58492.1";
3	StringTie	exon	3220562	3220810	1000	+	.	gene_id "MSTRG.58492"; transcript_id "MSTRG.58492.1"; exon_number "1";
3	StringTie	exon	3222750	3222895	1000	+	.	gene_id "MSTRG.58492"; transcript_id "MSTRG.58492.1"; exon_number "2";
3	StringTie	exon	3233228	3233357	1000	+	.	gene_id "MSTRG.58492"; transcript_id "MSTRG.58492.1"; exon_number "3";
3	StringTie	exon	3234159	3234293	1000	+	.	gene_id "MSTRG.58492"; transcript_id "MSTRG.58492.1"; exon_number "4";
3	StringTie	exon	3235626	3235822	1000	+	.	gene_id "MSTRG.58492"; transcript_id "MSTRG.58492.1"; exon_number "5";
3	StringTie	exon	3236482	3236622	1000	+	.	gene_id "MSTRG.58492"; transcript_id "MSTRG.58492.1"; exon_number "6";
3	StringTie	exon	3239875	3240063	1000	+	.	gene_id "MSTRG.58492"; transcript_id "MSTRG.58492.1"; exon_number "7";
3	StringTie	exon	3240295	3240382	1000	+	.	gene_id "MSTRG.58492"; transcript_id "MSTRG.58492.1"; exon_number "8";
3	StringTie	exon	3244020	3244121	1000	+	.	gene_id "MSTRG.58492"; transcript_id "MSTRG.58492.1"; exon_number "9";
3	StringTie	transcript	3220565	3240382	1000	+	.	gene_id "MSTRG.58492"; transcript_id "MSTRG.58492.2";
3	StringTie	exon	3220565	3220968	1000	+	.	gene_id "MSTRG.58492"; transcript_id "MSTRG.58492.2"; exon_number "1";
3	StringTie	exon	3222750	3222895	1000	+	.	gene_id "MSTRG.58492"; transcript_id "MSTRG.58492.2"; exon_number "2";
3	StringTie	exon	3233228	3233357	1000	+	.	gene_id "MSTRG.58492"; transcript_id "MSTRG.58492.2"; exon_number "3";
3	StringTie	exon	3234159	3234293	1000	+	.	gene_id "MSTRG.58492"; transcript_id "MSTRG.58492.2"; exon_number "4";
3	StringTie	exon	3235626	3235822	1000	+	.	gene_id "MSTRG.58492"; transcript_id "MSTRG.58492.2"; exon_number "5";
3	StringTie	exon	3236482	3236622	1000	+	.	gene_id "MSTRG.58492"; transcript_id "MSTRG.58492.2"; exon_number "6";
3	StringTie	exon	3239875	3240063	1000	+	.	gene_id "MSTRG.58492"; transcript_id "MSTRG.58492.2"; exon_number "7";
3	StringTie	exon	3240295	3240382	1000	+	.	gene_id "MSTRG.58492"; transcript_id "MSTRG.58492.2"; exon_number "8";
3	StringTie	transcript	3220583	3227993	1000	+	.	gene_id "MSTRG.58492"; transcript_id "MSTRG.58492.3";
3	StringTie	exon	3220583	3220810	1000	+	.	gene_id "MSTRG.58492"; transcript_id "MSTRG.58492.3"; exon_number "1";
3	StringTie	exon	3222750	3222895	1000	+	.	gene_id "MSTRG.58492"; transcript_id "MSTRG.58492.3"; exon_number "2";
3	StringTie	exon	3227947	3227993	1000	+	.	gene_id "MSTRG.58492"; transcript_id "MSTRG.58492.3"; exon_number "3";
3	StringTie	transcript	3220585	3235822	1000	+	.	gene_id "MSTRG.58492"; transcript_id "MSTRG.58492.4";
3	StringTie	exon	3220585	3220968	1000	+	.	gene_id "MSTRG.58492"; transcript_id "MSTRG.58492.4"; exon_number "1";
3	StringTie	exon	3233228	3233357	1000	+	.	gene_id "MSTRG.58492"; transcript_id "MSTRG.58492.4"; exon_number "2";
3	StringTie	exon	3234159	3234293	1000	+	.	gene_id "MSTRG.58492"; transcript_id "MSTRG.58492.4"; exon_number "3";
3	StringTie	exon	3235626	3235822	1000	+	.	gene_id "MSTRG.58492"; transcript_id "MSTRG.58492.4"; exon_number "4";
3	StringTie	transcript	3264648	3288725	1000	-	.	gene_id "MSTRG.58497"; transcript_id "MSTRG.58497.1";
3	StringTie	exon	3264648	3265228	1000	-	.	gene_id "MSTRG.58497"; transcript_id "MSTRG.58497.1"; exon_number "1";
3	StringTie	exon	3266007	3266079	1000	-	.	gene_id "MSTRG.58497"; transcript_id "MSTRG.58497.1"; exon_number "2";
3	StringTie	exon	3268453	3268510	1000	-	.	gene_id "MSTRG.58497"; transcript_id "MSTRG.58497.1"; exon_number "3";
3	StringTie	exon	3269319	3269392	1000	-	.	gene_id "MSTRG.58497"; transcript_id "MSTRG.58497.1"; exon_number "4";
3	StringTie	exon	3270517	3270640	1000	-	.	gene_id "MSTRG.58497"; transcript_id "MSTRG.58497.1"; exon_number "5";
3	StringTie	exon	3288079	3288725	1000	-	.	gene_id "MSTRG.58497"; transcript_id "MSTRG.58497.1"; exon_number "6";
3	StringTie	transcript	3288726	3289289	1000	+	.	gene_id "MSTRG.58498"; transcript_id "MSTRG.58498.1";
3	StringTie	exon	3288726	3289289	1000	+	.	gene_id "MSTRG.58498"; transcript_id "MSTRG.58498.1"; exon_number "1";
3	StringTie	transcript	3351134	3351933	1000	-	.	gene_id "MSTRG.58501"; transcript_id "MSTRG.58501.1";
3	StringTie	exon	3351134	3351933	1000	-	.	gene_id "MSTRG.58501"; transcript_id "MSTRG.58501.1"; exon_number "1";
3	StringTie	transcript	3415569	3416280	1000	-	.	gene_id "MSTRG.58502"; transcript_id "MSTRG.58502.1";
3	StringTie	exon	3415569	3416280	1000	-	.	gene_id "MSTRG.58502"; transcript_id "MSTRG.58502.1"; exon_number "1";
3	StringTie	transcript	3415569	3416280	1000	-	.	gene_id "MSTRG.58502"; transcript_id "MSTRG.58502.2";
3	StringTie	exon	3415569	3415653	1000	-	.	gene_id "MSTRG.58502"; transcript_id "MSTRG.58502.2"; exon_number "1";
3	StringTie	exon	3415740	3416280	1000	-	.	gene_id "MSTRG.58502"; transcript_id "MSTRG.58502.2"; exon_number "2";
3	StringTie	transcript	3538733	3588919	1000	+	.	gene_id "MSTRG.58503"; transcript_id "MSTRG.58503.1";
3	StringTie	exon	3538733	3539225	1000	+	.	gene_id "MSTRG.58503"; transcript_id "MSTRG.58503.1"; exon_number "1";
3	StringTie	exon	3555625	3555872	1000	+	.	gene_id "MSTRG.58503"; transcript_id "MSTRG.58503.1"; exon_number "2";
3	StringTie	exon	3577188	3577332	1000	+	.	gene_id "MSTRG.58503"; transcript_id "MSTRG.58503.1"; exon_number "3";
3	StringTie	exon	3579612	3579791	1000	+	.	gene_id "MSTRG.58503"; transcript_id "MSTRG.58503.1"; exon_number "4";
3	StringTie	exon	3588513	3588673	1000	+	.	gene_id "MSTRG.58503"; transcript_id "MSTRG.58503.1"; exon_number "5";
3	StringTie	exon	3588790	3588919	1000	+	.	gene_id "MSTRG.58503"; transcript_id "MSTRG.58503.1"; exon_number "6";
3	StringTie	transcript	3538799	3598825	1000	+	.	gene_id "MSTRG.58503"; transcript_id "MSTRG.58503.2";
3	StringTie	exon	3538799	3539225	1000	+	.	gene_id "MSTRG.58503"; transcript_id "MSTRG.58503.2"; exon_number "1";
3	StringTie	exon	3555625	3555872	1000	+	.	gene_id "MSTRG.58503"; transcript_id "MSTRG.58503.2"; exon_number "2";
3	StringTie	exon	3570516	3570673	1000	+	.	gene_id "MSTRG.58503"; transcript_id "MSTRG.58503.2"; exon_number "3";
3	StringTie	exon	3577188	3577332	1000	+	.	gene_id "MSTRG.58503"; transcript_id "MSTRG.58503.2"; exon_number "4";
3	StringTie	exon	3579612	3579791	1000	+	.	gene_id "MSTRG.58503"; transcript_id "MSTRG.58503.2"; exon_number "5";
3	StringTie	exon	3588513	3588673	1000	+	.	gene_id "MSTRG.58503"; transcript_id "MSTRG.58503.2"; exon_number "6";
3	StringTie	exon	3588790	3588919	1000	+	.	gene_id "MSTRG.58503"; transcript_id "MSTRG.58503.2"; exon_number "7";
3	StringTie	exon	3590180	3590312	1000	+	.	gene_id "MSTRG.58503"; transcript_id "MSTRG.58503.2"; exon_number "8";
3	StringTie	exon	3591609	3591700	1000	+	.	gene_id "MSTRG.58503"; transcript_id "MSTRG.58503.2"; exon_number "9";
3	StringTie	exon	3593203	3593308	1000	+	.	gene_id "MSTRG.58503"; transcript_id "MSTRG.58503.2"; exon_number "10";
3	StringTie	exon	3598631	3598825	1000	+	.	gene_id "MSTRG.58503"; transcript_id "MSTRG.58503.2"; exon_number "11";
3	StringTie	transcript	3538867	3577332	1000	+	.	gene_id "MSTRG.58503"; transcript_id "MSTRG.58503.3";
3	StringTie	exon	3538867	3539225	1000	+	.	gene_id "MSTRG.58503"; transcript_id "MSTRG.58503.3"; exon_number "1";
3	StringTie	exon	3555625	3555722	1000	+	.	gene_id "MSTRG.58503"; transcript_id "MSTRG.58503.3"; exon_number "2";
3	StringTie	exon	3577188	3577332	1000	+	.	gene_id "MSTRG.58503"; transcript_id "MSTRG.58503.3"; exon_number "3";
3	StringTie	transcript	3570502	3581435	1000	+	.	gene_id "MSTRG.58503"; transcript_id "MSTRG.58503.4";
3	StringTie	exon	3570502	3570673	1000	+	.	gene_id "MSTRG.58503"; transcript_id "MSTRG.58503.4"; exon_number "1";
3	StringTie	exon	3577188	3577332	1000	+	.	gene_id "MSTRG.58503"; transcript_id "MSTRG.58503.4"; exon_number "2";
3	StringTie	exon	3579612	3579791	1000	+	.	gene_id "MSTRG.58503"; transcript_id "MSTRG.58503.4"; exon_number "3";
3	StringTie	exon	3581111	3581435	1000	+	.	gene_id "MSTRG.58503"; transcript_id "MSTRG.58503.4"; exon_number "4";
3	StringTie	transcript	3599905	3600356	1000	-	.	gene_id "MSTRG.58505"; transcript_id "MSTRG.58505.1";
3	StringTie	exon	3599905	3600112	1000	-	.	gene_id "MSTRG.58505"; transcript_id "MSTRG.58505.1"; exon_number "1";
3	StringTie	exon	3600208	3600356	1000	-	.	gene_id "MSTRG.58505"; transcript_id "MSTRG.58505.1"; exon_number "2";
3	StringTie	transcript	3599905	3600356	1000	-	.	gene_id "MSTRG.58505"; transcript_id "MSTRG.58505.2";
3	StringTie	exon	3599905	3600126	1000	-	.	gene_id "MSTRG.58505"; transcript_id "MSTRG.58505.2"; exon_number "1";
3	StringTie	exon	3600208	3600356	1000	-	.	gene_id "MSTRG.58505"; transcript_id "MSTRG.58505.2"; exon_number "2";
3	StringTie	transcript	3599934	3600356	1000	-	.	gene_id "MSTRG.58505"; transcript_id "MSTRG.58505.3";
3	StringTie	exon	3599934	3600356	1000	-	.	gene_id "MSTRG.58505"; transcript_id "MSTRG.58505.3"; exon_number "1";
3	StringTie	transcript	3632581	3640752	1000	+	.	gene_id "MSTRG.58506"; transcript_id "MSTRG.58506.1";
3	StringTie	exon	3632581	3632650	1000	+	.	gene_id "MSTRG.58506"; transcript_id "MSTRG.58506.1"; exon_number "1";
3	StringTie	exon	3640673	3640752	1000	+	.	gene_id "MSTRG.58506"; transcript_id "MSTRG.58506.1"; exon_number "2";
3	StringTie	transcript	3632581	3637851	1000	+	.	gene_id "MSTRG.58506"; transcript_id "MSTRG.58506.2";
3	StringTie	exon	3632581	3632650	1000	+	.	gene_id "MSTRG.58506"; transcript_id "MSTRG.58506.2"; exon_number "1";
3	StringTie	exon	3635175	3635258	1000	+	.	gene_id "MSTRG.58506"; transcript_id "MSTRG.58506.2"; exon_number "2";
3	StringTie	exon	3637806	3637851	1000	+	.	gene_id "MSTRG.58506"; transcript_id "MSTRG.58506.2"; exon_number "3";
3	StringTie	transcript	3632581	3633075	1000	+	.	gene_id "MSTRG.58506"; transcript_id "MSTRG.58506.3";
3	StringTie	exon	3632581	3632650	1000	+	.	gene_id "MSTRG.58506"; transcript_id "MSTRG.58506.3"; exon_number "1";
3	StringTie	exon	3633002	3633075	1000	+	.	gene_id "MSTRG.58506"; transcript_id "MSTRG.58506.3"; exon_number "2";
3	StringTie	transcript	3632581	3637851	1000	+	.	gene_id "MSTRG.58506"; transcript_id "MSTRG.58506.4";
3	StringTie	exon	3632581	3632650	1000	+	.	gene_id "MSTRG.58506"; transcript_id "MSTRG.58506.4"; exon_number "1";
3	StringTie	exon	3634629	3634660	1000	+	.	gene_id "MSTRG.58506"; transcript_id "MSTRG.58506.4"; exon_number "2";
3	StringTie	exon	3637806	3637851	1000	+	.	gene_id "MSTRG.58506"; transcript_id "MSTRG.58506.4"; exon_number "3";
3	StringTie	transcript	3632581	3635076	1000	+	.	gene_id "MSTRG.58506"; transcript_id "MSTRG.58506.5";
3	StringTie	exon	3632581	3632650	1000	+	.	gene_id "MSTRG.58506"; transcript_id "MSTRG.58506.5"; exon_number "1";
3	StringTie	exon	3634629	3634660	1000	+	.	gene_id "MSTRG.58506"; transcript_id "MSTRG.58506.5"; exon_number "2";
3	StringTie	exon	3635030	3635076	1000	+	.	gene_id "MSTRG.58506"; transcript_id "MSTRG.58506.5"; exon_number "3";
3	StringTie	transcript	3653862	3654016	1000	+	.	gene_id "MSTRG.58510"; transcript_id "MSTRG.58510.1";
3	StringTie	exon	3653862	3654016	1000	+	.	gene_id "MSTRG.58510"; transcript_id "MSTRG.58510.1"; exon_number "1";
3	StringTie	transcript	4183329	4183911	1000	-	.	gene_id "MSTRG.58513"; transcript_id "MSTRG.58513.1";
3	StringTie	exon	4183329	4183911	1000	-	.	gene_id "MSTRG.58513"; transcript_id "MSTRG.58513.1"; exon_number "1";
3	StringTie	transcript	4184338	4184739	1000	-	.	gene_id "MSTRG.58514"; transcript_id "MSTRG.58514.1";
3	StringTie	exon	4184338	4184739	1000	-	.	gene_id "MSTRG.58514"; transcript_id "MSTRG.58514.1"; exon_number "1";
3	StringTie	transcript	4187070	4187619	1000	-	.	gene_id "MSTRG.58515"; transcript_id "MSTRG.58515.1";
3	StringTie	exon	4187070	4187619	1000	-	.	gene_id "MSTRG.58515"; transcript_id "MSTRG.58515.1"; exon_number "1";
3	StringTie	transcript	4214766	4215365	1000	-	.	gene_id "MSTRG.58517"; transcript_id "MSTRG.58517.1";
3	StringTie	exon	4214766	4215365	1000	-	.	gene_id "MSTRG.58517"; transcript_id "MSTRG.58517.1"; exon_number "1";
3	StringTie	transcript	4222822	4223175	1000	-	.	gene_id "MSTRG.58519"; transcript_id "MSTRG.58519.1";
3	StringTie	exon	4222822	4223175	1000	-	.	gene_id "MSTRG.58519"; transcript_id "MSTRG.58519.1"; exon_number "1";
3	StringTie	transcript	4227096	4481140	1000	-	.	gene_id "MSTRG.58520"; transcript_id "MSTRG.58520.1";
3	StringTie	exon	4227096	4227239	1000	-	.	gene_id "MSTRG.58520"; transcript_id "MSTRG.58520.1"; exon_number "1";
3	StringTie	exon	4232324	4232459	1000	-	.	gene_id "MSTRG.58520"; transcript_id "MSTRG.58520.1"; exon_number "2";
3	StringTie	exon	4239718	4239908	1000	-	.	gene_id "MSTRG.58520"; transcript_id "MSTRG.58520.1"; exon_number "3";
3	StringTie	exon	4246255	4246499	1000	-	.	gene_id "MSTRG.58520"; transcript_id "MSTRG.58520.1"; exon_number "4";
3	StringTie	exon	4476854	4476927	1000	-	.	gene_id "MSTRG.58520"; transcript_id "MSTRG.58520.1"; exon_number "5";
3	StringTie	exon	4480177	4481140	1000	-	.	gene_id "MSTRG.58520"; transcript_id "MSTRG.58520.1"; exon_number "6";
3	StringTie	transcript	4246262	4481140	1000	-	.	gene_id "MSTRG.58520"; transcript_id "MSTRG.58520.2";
3	StringTie	exon	4246262	4246499	1000	-	.	gene_id "MSTRG.58520"; transcript_id "MSTRG.58520.2"; exon_number "1";
3	StringTie	exon	4476854	4476927	1000	-	.	gene_id "MSTRG.58520"; transcript_id "MSTRG.58520.2"; exon_number "2";
3	StringTie	exon	4480177	4480467	1000	-	.	gene_id "MSTRG.58520"; transcript_id "MSTRG.58520.2"; exon_number "3";
3	StringTie	exon	4480670	4481140	1000	-	.	gene_id "MSTRG.58520"; transcript_id "MSTRG.58520.2"; exon_number "4";
3	StringTie	transcript	4246316	4481140	1000	-	.	gene_id "MSTRG.58520"; transcript_id "MSTRG.58520.3";
3	StringTie	exon	4246316	4246499	1000	-	.	gene_id "MSTRG.58520"; transcript_id "MSTRG.58520.3"; exon_number "1";
3	StringTie	exon	4476854	4476927	1000	-	.	gene_id "MSTRG.58520"; transcript_id "MSTRG.58520.3"; exon_number "2";
3	StringTie	exon	4480670	4481140	1000	-	.	gene_id "MSTRG.58520"; transcript_id "MSTRG.58520.3"; exon_number "3";
3	StringTie	transcript	4435759	4436290	1000	-	.	gene_id "MSTRG.58521"; transcript_id "MSTRG.58521.1";
3	StringTie	exon	4435759	4436290	1000	-	.	gene_id "MSTRG.58521"; transcript_id "MSTRG.58521.1"; exon_number "1";
3	StringTie	transcript	4599171	4599473	1000	-	.	gene_id "MSTRG.58523"; transcript_id "MSTRG.58523.1";
3	StringTie	exon	4599171	4599473	1000	-	.	gene_id "MSTRG.58523"; transcript_id "MSTRG.58523.1"; exon_number "1";
3	StringTie	transcript	4967775	4969109	1000	+	.	gene_id "MSTRG.58524"; transcript_id "MSTRG.58524.1";
3	StringTie	exon	4967775	4967872	1000	+	.	gene_id "MSTRG.58524"; transcript_id "MSTRG.58524.1"; exon_number "1";
3	StringTie	exon	4968830	4969109	1000	+	.	gene_id "MSTRG.58524"; transcript_id "MSTRG.58524.1"; exon_number "2";
3	StringTie	transcript	5567399	5569452	1000	+	.	gene_id "MSTRG.58528"; transcript_id "MSTRG.58528.1";
3	StringTie	exon	5567399	5567496	1000	+	.	gene_id "MSTRG.58528"; transcript_id "MSTRG.58528.1"; exon_number "1";
3	StringTie	exon	5569226	5569452	1000	+	.	gene_id "MSTRG.58528"; transcript_id "MSTRG.58528.1"; exon_number "2";
3	StringTie	transcript	5567399	5601916	1000	+	.	gene_id "MSTRG.58528"; transcript_id "MSTRG.58528.2";
3	StringTie	exon	5567399	5567496	1000	+	.	gene_id "MSTRG.58528"; transcript_id "MSTRG.58528.2"; exon_number "1";
3	StringTie	exon	5601834	5601916	1000	+	.	gene_id "MSTRG.58528"; transcript_id "MSTRG.58528.2"; exon_number "2";
3	StringTie	transcript	5972854	5998706	1000	-	.	gene_id "MSTRG.58532"; transcript_id "MSTRG.58532.1";
3	StringTie	exon	5972854	5973120	1000	-	.	gene_id "MSTRG.58532"; transcript_id "MSTRG.58532.1"; exon_number "1";
3	StringTie	exon	5975091	5975228	1000	-	.	gene_id "MSTRG.58532"; transcript_id "MSTRG.58532.1"; exon_number "2";
3	StringTie	exon	5977506	5977568	1000	-	.	gene_id "MSTRG.58532"; transcript_id "MSTRG.58532.1"; exon_number "3";
3	StringTie	exon	5978684	5978780	1000	-	.	gene_id "MSTRG.58532"; transcript_id "MSTRG.58532.1"; exon_number "4";
3	StringTie	exon	5980992	5981065	1000	-	.	gene_id "MSTRG.58532"; transcript_id "MSTRG.58532.1"; exon_number "5";
3	StringTie	exon	5982221	5982318	1000	-	.	gene_id "MSTRG.58532"; transcript_id "MSTRG.58532.1"; exon_number "6";
3	StringTie	exon	5991339	5991400	1000	-	.	gene_id "MSTRG.58532"; transcript_id "MSTRG.58532.1"; exon_number "7";
3	StringTie	exon	5991898	5991974	1000	-	.	gene_id "MSTRG.58532"; transcript_id "MSTRG.58532.1"; exon_number "8";
3	StringTie	exon	5992924	5992998	1000	-	.	gene_id "MSTRG.58532"; transcript_id "MSTRG.58532.1"; exon_number "9";
3	StringTie	exon	5994533	5994674	1000	-	.	gene_id "MSTRG.58532"; transcript_id "MSTRG.58532.1"; exon_number "10";
3	StringTie	exon	5998561	5998706	1000	-	.	gene_id "MSTRG.58532"; transcript_id "MSTRG.58532.1"; exon_number "11";
3	StringTie	transcript	5972980	5998706	1000	-	.	gene_id "MSTRG.58532"; transcript_id "MSTRG.58532.2";
3	StringTie	exon	5972980	5973120	1000	-	.	gene_id "MSTRG.58532"; transcript_id "MSTRG.58532.2"; exon_number "1";
3	StringTie	exon	5975091	5975228	1000	-	.	gene_id "MSTRG.58532"; transcript_id "MSTRG.58532.2"; exon_number "2";
3	StringTie	exon	5977506	5977568	1000	-	.	gene_id "MSTRG.58532"; transcript_id "MSTRG.58532.2"; exon_number "3";
3	StringTie	exon	5978684	5978780	1000	-	.	gene_id "MSTRG.58532"; transcript_id "MSTRG.58532.2"; exon_number "4";
3	StringTie	exon	5980992	5981065	1000	-	.	gene_id "MSTRG.58532"; transcript_id "MSTRG.58532.2"; exon_number "5";
3	StringTie	exon	5982221	5982318	1000	-	.	gene_id "MSTRG.58532"; transcript_id "MSTRG.58532.2"; exon_number "6";
3	StringTie	exon	5991339	5991400	1000	-	.	gene_id "MSTRG.58532"; transcript_id "MSTRG.58532.2"; exon_number "7";
3	StringTie	exon	5991898	5991974	1000	-	.	gene_id "MSTRG.58532"; transcript_id "MSTRG.58532.2"; exon_number "8";
3	StringTie	exon	5992924	5992998	1000	-	.	gene_id "MSTRG.58532"; transcript_id "MSTRG.58532.2"; exon_number "9";
3	StringTie	exon	5994533	5994667	1000	-	.	gene_id "MSTRG.58532"; transcript_id "MSTRG.58532.2"; exon_number "10";
3	StringTie	exon	5998561	5998706	1000	-	.	gene_id "MSTRG.58532"; transcript_id "MSTRG.58532.2"; exon_number "11";
3	StringTie	transcript	5972980	5998706	1000	-	.	gene_id "MSTRG.58532"; transcript_id "MSTRG.58532.3";
3	StringTie	exon	5972980	5973120	1000	-	.	gene_id "MSTRG.58532"; transcript_id "MSTRG.58532.3"; exon_number "1";
3	StringTie	exon	5975091	5975228	1000	-	.	gene_id "MSTRG.58532"; transcript_id "MSTRG.58532.3"; exon_number "2";
3	StringTie	exon	5977506	5977568	1000	-	.	gene_id "MSTRG.58532"; transcript_id "MSTRG.58532.3"; exon_number "3";
3	StringTie	exon	5978684	5978780	1000	-	.	gene_id "MSTRG.58532"; transcript_id "MSTRG.58532.3"; exon_number "4";
3	StringTie	exon	5980992	5981065	1000	-	.	gene_id "MSTRG.58532"; transcript_id "MSTRG.58532.3"; exon_number "5";
3	StringTie	exon	5982221	5982318	1000	-	.	gene_id "MSTRG.58532"; transcript_id "MSTRG.58532.3"; exon_number "6";
3	StringTie	exon	5991339	5991400	1000	-	.	gene_id "MSTRG.58532"; transcript_id "MSTRG.58532.3"; exon_number "7";
3	StringTie	exon	5991898	5991974	1000	-	.	gene_id "MSTRG.58532"; transcript_id "MSTRG.58532.3"; exon_number "8";
3	StringTie	exon	5992924	5992998	1000	-	.	gene_id "MSTRG.58532"; transcript_id "MSTRG.58532.3"; exon_number "9";
3	StringTie	exon	5994533	5994674	1000	-	.	gene_id "MSTRG.58532"; transcript_id "MSTRG.58532.3"; exon_number "10";
3	StringTie	exon	5998557	5998706	1000	-	.	gene_id "MSTRG.58532"; transcript_id "MSTRG.58532.3"; exon_number "11";
3	StringTie	transcript	5972980	5998706	1000	-	.	gene_id "MSTRG.58532"; transcript_id "MSTRG.58532.4";
3	StringTie	exon	5972980	5973120	1000	-	.	gene_id "MSTRG.58532"; transcript_id "MSTRG.58532.4"; exon_number "1";
3	StringTie	exon	5975091	5975228	1000	-	.	gene_id "MSTRG.58532"; transcript_id "MSTRG.58532.4"; exon_number "2";
3	StringTie	exon	5977506	5977568	1000	-	.	gene_id "MSTRG.58532"; transcript_id "MSTRG.58532.4"; exon_number "3";
3	StringTie	exon	5978684	5978780	1000	-	.	gene_id "MSTRG.58532"; transcript_id "MSTRG.58532.4"; exon_number "4";
3	StringTie	exon	5980992	5981065	1000	-	.	gene_id "MSTRG.58532"; transcript_id "MSTRG.58532.4"; exon_number "5";
3	StringTie	exon	5982221	5982318	1000	-	.	gene_id "MSTRG.58532"; transcript_id "MSTRG.58532.4"; exon_number "6";
3	StringTie	exon	5991339	5991400	1000	-	.	gene_id "MSTRG.58532"; transcript_id "MSTRG.58532.4"; exon_number "7";
3	StringTie	exon	5991898	5991974	1000	-	.	gene_id "MSTRG.58532"; transcript_id "MSTRG.58532.4"; exon_number "8";
3	StringTie	exon	5992924	5992998	1000	-	.	gene_id "MSTRG.58532"; transcript_id "MSTRG.58532.4"; exon_number "9";
3	StringTie	exon	5994533	5994667	1000	-	.	gene_id "MSTRG.58532"; transcript_id "MSTRG.58532.4"; exon_number "10";
3	StringTie	exon	5998557	5998706	1000	-	.	gene_id "MSTRG.58532"; transcript_id "MSTRG.58532.4"; exon_number "11";
3	StringTie	transcript	5978684	5998706	1000	-	.	gene_id "MSTRG.58532"; transcript_id "MSTRG.58532.5";
3	StringTie	exon	5978684	5978780	1000	-	.	gene_id "MSTRG.58532"; transcript_id "MSTRG.58532.5"; exon_number "1";
3	StringTie	exon	5980992	5981065	1000	-	.	gene_id "MSTRG.58532"; transcript_id "MSTRG.58532.5"; exon_number "2";
3	StringTie	exon	5982221	5982351	1000	-	.	gene_id "MSTRG.58532"; transcript_id "MSTRG.58532.5"; exon_number "3";
3	StringTie	exon	5987656	5987708	1000	-	.	gene_id "MSTRG.58532"; transcript_id "MSTRG.58532.5"; exon_number "4";
3	StringTie	exon	5991339	5991400	1000	-	.	gene_id "MSTRG.58532"; transcript_id "MSTRG.58532.5"; exon_number "5";
3	StringTie	exon	5991898	5991974	1000	-	.	gene_id "MSTRG.58532"; transcript_id "MSTRG.58532.5"; exon_number "6";
3	StringTie	exon	5992924	5992998	1000	-	.	gene_id "MSTRG.58532"; transcript_id "MSTRG.58532.5"; exon_number "7";
3	StringTie	exon	5994533	5994674	1000	-	.	gene_id "MSTRG.58532"; transcript_id "MSTRG.58532.5"; exon_number "8";
3	StringTie	exon	5998561	5998706	1000	-	.	gene_id "MSTRG.58532"; transcript_id "MSTRG.58532.5"; exon_number "9";
3	StringTie	transcript	5978684	5998706	1000	-	.	gene_id "MSTRG.58532"; transcript_id "MSTRG.58532.6";
3	StringTie	exon	5978684	5978780	1000	-	.	gene_id "MSTRG.58532"; transcript_id "MSTRG.58532.6"; exon_number "1";
3	StringTie	exon	5980992	5981065	1000	-	.	gene_id "MSTRG.58532"; transcript_id "MSTRG.58532.6"; exon_number "2";
3	StringTie	exon	5982221	5982318	1000	-	.	gene_id "MSTRG.58532"; transcript_id "MSTRG.58532.6"; exon_number "3";
3	StringTie	exon	5991339	5991400	1000	-	.	gene_id "MSTRG.58532"; transcript_id "MSTRG.58532.6"; exon_number "4";
3	StringTie	exon	5991898	5991974	1000	-	.	gene_id "MSTRG.58532"; transcript_id "MSTRG.58532.6"; exon_number "5";
3	StringTie	exon	5992924	5992998	1000	-	.	gene_id "MSTRG.58532"; transcript_id "MSTRG.58532.6"; exon_number "6";
3	StringTie	exon	5994533	5994674	1000	-	.	gene_id "MSTRG.58532"; transcript_id "MSTRG.58532.6"; exon_number "7";
3	StringTie	exon	5998417	5998706	1000	-	.	gene_id "MSTRG.58532"; transcript_id "MSTRG.58532.6"; exon_number "8";
3	StringTie	transcript	5978684	5998706	1000	-	.	gene_id "MSTRG.58532"; transcript_id "MSTRG.58532.7";
3	StringTie	exon	5978684	5978780	1000	-	.	gene_id "MSTRG.58532"; transcript_id "MSTRG.58532.7"; exon_number "1";
3	StringTie	exon	5980992	5981065	1000	-	.	gene_id "MSTRG.58532"; transcript_id "MSTRG.58532.7"; exon_number "2";
3	StringTie	exon	5982221	5982351	1000	-	.	gene_id "MSTRG.58532"; transcript_id "MSTRG.58532.7"; exon_number "3";
3	StringTie	exon	5987656	5987708	1000	-	.	gene_id "MSTRG.58532"; transcript_id "MSTRG.58532.7"; exon_number "4";
3	StringTie	exon	5991339	5991400	1000	-	.	gene_id "MSTRG.58532"; transcript_id "MSTRG.58532.7"; exon_number "5";
3	StringTie	exon	5991898	5991974	1000	-	.	gene_id "MSTRG.58532"; transcript_id "MSTRG.58532.7"; exon_number "6";
3	StringTie	exon	5992924	5992998	1000	-	.	gene_id "MSTRG.58532"; transcript_id "MSTRG.58532.7"; exon_number "7";
3	StringTie	exon	5994533	5994674	1000	-	.	gene_id "MSTRG.58532"; transcript_id "MSTRG.58532.7"; exon_number "8";
3	StringTie	exon	5998557	5998706	1000	-	.	gene_id "MSTRG.58532"; transcript_id "MSTRG.58532.7"; exon_number "9";
3	StringTie	transcript	5978684	5998706	1000	-	.	gene_id "MSTRG.58532"; transcript_id "MSTRG.58532.8";
3	StringTie	exon	5978684	5978780	1000	-	.	gene_id "MSTRG.58532"; transcript_id "MSTRG.58532.8"; exon_number "1";
3	StringTie	exon	5980992	5981065	1000	-	.	gene_id "MSTRG.58532"; transcript_id "MSTRG.58532.8"; exon_number "2";
3	StringTie	exon	5982221	5982351	1000	-	.	gene_id "MSTRG.58532"; transcript_id "MSTRG.58532.8"; exon_number "3";
3	StringTie	exon	5991339	5991400	1000	-	.	gene_id "MSTRG.58532"; transcript_id "MSTRG.58532.8"; exon_number "4";
3	StringTie	exon	5991898	5991974	1000	-	.	gene_id "MSTRG.58532"; transcript_id "MSTRG.58532.8"; exon_number "5";
3	StringTie	exon	5992924	5992998	1000	-	.	gene_id "MSTRG.58532"; transcript_id "MSTRG.58532.8"; exon_number "6";
3	StringTie	exon	5994533	5994674	1000	-	.	gene_id "MSTRG.58532"; transcript_id "MSTRG.58532.8"; exon_number "7";
3	StringTie	exon	5998561	5998706	1000	-	.	gene_id "MSTRG.58532"; transcript_id "MSTRG.58532.8"; exon_number "8";
3	StringTie	transcript	5992953	5998706	1000	-	.	gene_id "MSTRG.58532"; transcript_id "MSTRG.58532.9";
3	StringTie	exon	5992953	5992998	1000	-	.	gene_id "MSTRG.58532"; transcript_id "MSTRG.58532.9"; exon_number "1";
3	StringTie	exon	5994533	5994632	1000	-	.	gene_id "MSTRG.58532"; transcript_id "MSTRG.58532.9"; exon_number "2";
3	StringTie	exon	5998561	5998706	1000	-	.	gene_id "MSTRG.58532"; transcript_id "MSTRG.58532.9"; exon_number "3";
3	StringTie	transcript	5994161	5998706	1000	-	.	gene_id "MSTRG.58532"; transcript_id "MSTRG.58532.10";
3	StringTie	exon	5994161	5994254	1000	-	.	gene_id "MSTRG.58532"; transcript_id "MSTRG.58532.10"; exon_number "1";
3	StringTie	exon	5994533	5994674	1000	-	.	gene_id "MSTRG.58532"; transcript_id "MSTRG.58532.10"; exon_number "2";
3	StringTie	exon	5998561	5998706	1000	-	.	gene_id "MSTRG.58532"; transcript_id "MSTRG.58532.10"; exon_number "3";
3	StringTie	transcript	5998809	6004877	1000	+	.	gene_id "MSTRG.58533"; transcript_id "MSTRG.58533.1";
3	StringTie	exon	5998809	5999020	1000	+	.	gene_id "MSTRG.58533"; transcript_id "MSTRG.58533.1"; exon_number "1";
3	StringTie	exon	6002357	6002474	1000	+	.	gene_id "MSTRG.58533"; transcript_id "MSTRG.58533.1"; exon_number "2";
3	StringTie	exon	6004670	6004877	1000	+	.	gene_id "MSTRG.58533"; transcript_id "MSTRG.58533.1"; exon_number "3";
3	StringTie	transcript	5998809	6004877	1000	+	.	gene_id "MSTRG.58533"; transcript_id "MSTRG.58533.2";
3	StringTie	exon	5998809	5999020	1000	+	.	gene_id "MSTRG.58533"; transcript_id "MSTRG.58533.2"; exon_number "1";
3	StringTie	exon	6002357	6002474	1000	+	.	gene_id "MSTRG.58533"; transcript_id "MSTRG.58533.2"; exon_number "2";
3	StringTie	exon	6004073	6004276	1000	+	.	gene_id "MSTRG.58533"; transcript_id "MSTRG.58533.2"; exon_number "3";
3	StringTie	exon	6004670	6004877	1000	+	.	gene_id "MSTRG.58533"; transcript_id "MSTRG.58533.2"; exon_number "4";
3	StringTie	transcript	5998809	6003954	1000	+	.	gene_id "MSTRG.58533"; transcript_id "MSTRG.58533.3";
3	StringTie	exon	5998809	5999020	1000	+	.	gene_id "MSTRG.58533"; transcript_id "MSTRG.58533.3"; exon_number "1";
3	StringTie	exon	6002357	6002474	1000	+	.	gene_id "MSTRG.58533"; transcript_id "MSTRG.58533.3"; exon_number "2";
3	StringTie	exon	6003582	6003954	1000	+	.	gene_id "MSTRG.58533"; transcript_id "MSTRG.58533.3"; exon_number "3";
3	StringTie	transcript	5998820	6004877	1000	+	.	gene_id "MSTRG.58533"; transcript_id "MSTRG.58533.4";
3	StringTie	exon	5998820	5998901	1000	+	.	gene_id "MSTRG.58533"; transcript_id "MSTRG.58533.4"; exon_number "1";
3	StringTie	exon	6002357	6002474	1000	+	.	gene_id "MSTRG.58533"; transcript_id "MSTRG.58533.4"; exon_number "2";
3	StringTie	exon	6004670	6004877	1000	+	.	gene_id "MSTRG.58533"; transcript_id "MSTRG.58533.4"; exon_number "3";
3	StringTie	transcript	5998839	5999376	1000	+	.	gene_id "MSTRG.58533"; transcript_id "MSTRG.58533.5";
3	StringTie	exon	5998839	5998901	1000	+	.	gene_id "MSTRG.58533"; transcript_id "MSTRG.58533.5"; exon_number "1";
3	StringTie	exon	5999119	5999376	1000	+	.	gene_id "MSTRG.58533"; transcript_id "MSTRG.58533.5"; exon_number "2";
3	StringTie	transcript	6159013	6211342	1000	+	.	gene_id "MSTRG.58534"; transcript_id "MSTRG.58534.1";
3	StringTie	exon	6159013	6159203	1000	+	.	gene_id "MSTRG.58534"; transcript_id "MSTRG.58534.1"; exon_number "1";
3	StringTie	exon	6188095	6188205	1000	+	.	gene_id "MSTRG.58534"; transcript_id "MSTRG.58534.1"; exon_number "2";
3	StringTie	exon	6195493	6195554	1000	+	.	gene_id "MSTRG.58534"; transcript_id "MSTRG.58534.1"; exon_number "3";
3	StringTie	exon	6206642	6206808	1000	+	.	gene_id "MSTRG.58534"; transcript_id "MSTRG.58534.1"; exon_number "4";
3	StringTie	exon	6210472	6211342	1000	+	.	gene_id "MSTRG.58534"; transcript_id "MSTRG.58534.1"; exon_number "5";
3	StringTie	transcript	6159018	6196384	1000	+	.	gene_id "MSTRG.58534"; transcript_id "MSTRG.58534.2";
3	StringTie	exon	6159018	6159203	1000	+	.	gene_id "MSTRG.58534"; transcript_id "MSTRG.58534.2"; exon_number "1";
3	StringTie	exon	6188095	6188205	1000	+	.	gene_id "MSTRG.58534"; transcript_id "MSTRG.58534.2"; exon_number "2";
3	StringTie	exon	6195493	6195554	1000	+	.	gene_id "MSTRG.58534"; transcript_id "MSTRG.58534.2"; exon_number "3";
3	StringTie	exon	6196034	6196384	1000	+	.	gene_id "MSTRG.58534"; transcript_id "MSTRG.58534.2"; exon_number "4";
3	StringTie	transcript	6159070	6494265	1000	+	.	gene_id "MSTRG.58534"; transcript_id "MSTRG.58534.3";
3	StringTie	exon	6159070	6159203	1000	+	.	gene_id "MSTRG.58534"; transcript_id "MSTRG.58534.3"; exon_number "1";
3	StringTie	exon	6188095	6188205	1000	+	.	gene_id "MSTRG.58534"; transcript_id "MSTRG.58534.3"; exon_number "2";
3	StringTie	exon	6195493	6195554	1000	+	.	gene_id "MSTRG.58534"; transcript_id "MSTRG.58534.3"; exon_number "3";
3	StringTie	exon	6206642	6206808	1000	+	.	gene_id "MSTRG.58534"; transcript_id "MSTRG.58534.3"; exon_number "4";
3	StringTie	exon	6494228	6494265	1000	+	.	gene_id "MSTRG.58534"; transcript_id "MSTRG.58534.3"; exon_number "5";
3	StringTie	transcript	6192722	6210977	1000	+	.	gene_id "MSTRG.58534"; transcript_id "MSTRG.58534.4";
3	StringTie	exon	6192722	6192856	1000	+	.	gene_id "MSTRG.58534"; transcript_id "MSTRG.58534.4"; exon_number "1";
3	StringTie	exon	6195493	6195554	1000	+	.	gene_id "MSTRG.58534"; transcript_id "MSTRG.58534.4"; exon_number "2";
3	StringTie	exon	6206642	6206808	1000	+	.	gene_id "MSTRG.58534"; transcript_id "MSTRG.58534.4"; exon_number "3";
3	StringTie	exon	6210472	6210977	1000	+	.	gene_id "MSTRG.58534"; transcript_id "MSTRG.58534.4"; exon_number "4";
3	StringTie	transcript	6211519	6212058	1000	+	.	gene_id "MSTRG.58535"; transcript_id "MSTRG.58535.1";
3	StringTie	exon	6211519	6212058	1000	+	.	gene_id "MSTRG.58535"; transcript_id "MSTRG.58535.1"; exon_number "1";
3	StringTie	transcript	6212357	6215240	1000	+	.	gene_id "MSTRG.58536"; transcript_id "MSTRG.58536.1";
3	StringTie	exon	6212357	6215240	1000	+	.	gene_id "MSTRG.58536"; transcript_id "MSTRG.58536.1"; exon_number "1";
3	StringTie	transcript	6292735	6297911	1000	-	.	gene_id "MSTRG.58538"; transcript_id "MSTRG.58538.1";
3	StringTie	exon	6292735	6293306	1000	-	.	gene_id "MSTRG.58538"; transcript_id "MSTRG.58538.1"; exon_number "1";
3	StringTie	exon	6293697	6293863	1000	-	.	gene_id "MSTRG.58538"; transcript_id "MSTRG.58538.1"; exon_number "2";
3	StringTie	exon	6294451	6294512	1000	-	.	gene_id "MSTRG.58538"; transcript_id "MSTRG.58538.1"; exon_number "3";
3	StringTie	exon	6294821	6294925	1000	-	.	gene_id "MSTRG.58538"; transcript_id "MSTRG.58538.1"; exon_number "4";
3	StringTie	exon	6297741	6297911	1000	-	.	gene_id "MSTRG.58538"; transcript_id "MSTRG.58538.1"; exon_number "5";
3	StringTie	transcript	6567439	6575754	1000	+	.	gene_id "MSTRG.58543"; transcript_id "MSTRG.58543.1";
3	StringTie	exon	6567439	6567779	1000	+	.	gene_id "MSTRG.58543"; transcript_id "MSTRG.58543.1"; exon_number "1";
3	StringTie	exon	6569560	6569758	1000	+	.	gene_id "MSTRG.58543"; transcript_id "MSTRG.58543.1"; exon_number "2";
3	StringTie	exon	6575156	6575754	1000	+	.	gene_id "MSTRG.58543"; transcript_id "MSTRG.58543.1"; exon_number "3";
3	StringTie	transcript	6567439	6586401	1000	+	.	gene_id "MSTRG.58543"; transcript_id "MSTRG.58543.2";
3	StringTie	exon	6567439	6567779	1000	+	.	gene_id "MSTRG.58543"; transcript_id "MSTRG.58543.2"; exon_number "1";
3	StringTie	exon	6569560	6569758	1000	+	.	gene_id "MSTRG.58543"; transcript_id "MSTRG.58543.2"; exon_number "2";
3	StringTie	exon	6586377	6586401	1000	+	.	gene_id "MSTRG.58543"; transcript_id "MSTRG.58543.2"; exon_number "3";
3	StringTie	transcript	6567446	6575754	1000	+	.	gene_id "MSTRG.58543"; transcript_id "MSTRG.58543.3";
3	StringTie	exon	6567446	6567779	1000	+	.	gene_id "MSTRG.58543"; transcript_id "MSTRG.58543.3"; exon_number "1";
3	StringTie	exon	6569560	6569758	1000	+	.	gene_id "MSTRG.58543"; transcript_id "MSTRG.58543.3"; exon_number "2";
3	StringTie	exon	6574530	6574653	1000	+	.	gene_id "MSTRG.58543"; transcript_id "MSTRG.58543.3"; exon_number "3";
3	StringTie	exon	6575156	6575754	1000	+	.	gene_id "MSTRG.58543"; transcript_id "MSTRG.58543.3"; exon_number "4";
3	StringTie	transcript	6567473	6573578	1000	+	.	gene_id "MSTRG.58543"; transcript_id "MSTRG.58543.4";
3	StringTie	exon	6567473	6567779	1000	+	.	gene_id "MSTRG.58543"; transcript_id "MSTRG.58543.4"; exon_number "1";
3	StringTie	exon	6569560	6569758	1000	+	.	gene_id "MSTRG.58543"; transcript_id "MSTRG.58543.4"; exon_number "2";
3	StringTie	exon	6573360	6573578	1000	+	.	gene_id "MSTRG.58543"; transcript_id "MSTRG.58543.4"; exon_number "3";
3	StringTie	transcript	6567485	6575754	1000	+	.	gene_id "MSTRG.58543"; transcript_id "MSTRG.58543.5";
3	StringTie	exon	6567485	6567779	1000	+	.	gene_id "MSTRG.58543"; transcript_id "MSTRG.58543.5"; exon_number "1";
3	StringTie	exon	6569560	6569758	1000	+	.	gene_id "MSTRG.58543"; transcript_id "MSTRG.58543.5"; exon_number "2";
3	StringTie	exon	6574613	6574653	1000	+	.	gene_id "MSTRG.58543"; transcript_id "MSTRG.58543.5"; exon_number "3";
3	StringTie	exon	6575156	6575754	1000	+	.	gene_id "MSTRG.58543"; transcript_id "MSTRG.58543.5"; exon_number "4";
3	StringTie	transcript	6567539	6575754	1000	+	.	gene_id "MSTRG.58543"; transcript_id "MSTRG.58543.6";
3	StringTie	exon	6567539	6567779	1000	+	.	gene_id "MSTRG.58543"; transcript_id "MSTRG.58543.6"; exon_number "1";
3	StringTie	exon	6575156	6575754	1000	+	.	gene_id "MSTRG.58543"; transcript_id "MSTRG.58543.6"; exon_number "2";
3	StringTie	transcript	6567633	6575754	1000	+	.	gene_id "MSTRG.58543"; transcript_id "MSTRG.58543.7";
3	StringTie	exon	6567633	6567779	1000	+	.	gene_id "MSTRG.58543"; transcript_id "MSTRG.58543.7"; exon_number "1";
3	StringTie	exon	6569560	6569758	1000	+	.	gene_id "MSTRG.58543"; transcript_id "MSTRG.58543.7"; exon_number "2";
3	StringTie	exon	6574527	6574653	1000	+	.	gene_id "MSTRG.58543"; transcript_id "MSTRG.58543.7"; exon_number "3";
3	StringTie	exon	6575156	6575754	1000	+	.	gene_id "MSTRG.58543"; transcript_id "MSTRG.58543.7"; exon_number "4";
3	StringTie	transcript	6635883	6664640	1000	-	.	gene_id "MSTRG.58550"; transcript_id "MSTRG.58550.1";
3	StringTie	exon	6635883	6635963	1000	-	.	gene_id "MSTRG.58550"; transcript_id "MSTRG.58550.1"; exon_number "1";
3	StringTie	exon	6641144	6641242	1000	-	.	gene_id "MSTRG.58550"; transcript_id "MSTRG.58550.1"; exon_number "2";
3	StringTie	exon	6646609	6646665	1000	-	.	gene_id "MSTRG.58550"; transcript_id "MSTRG.58550.1"; exon_number "3";
3	StringTie	exon	6647400	6647504	1000	-	.	gene_id "MSTRG.58550"; transcript_id "MSTRG.58550.1"; exon_number "4";
3	StringTie	exon	6651124	6651318	1000	-	.	gene_id "MSTRG.58550"; transcript_id "MSTRG.58550.1"; exon_number "5";
3	StringTie	exon	6657086	6657200	1000	-	.	gene_id "MSTRG.58550"; transcript_id "MSTRG.58550.1"; exon_number "6";
3	StringTie	exon	6660896	6660988	1000	-	.	gene_id "MSTRG.58550"; transcript_id "MSTRG.58550.1"; exon_number "7";
3	StringTie	exon	6662165	6662368	1000	-	.	gene_id "MSTRG.58550"; transcript_id "MSTRG.58550.1"; exon_number "8";
3	StringTie	exon	6664418	6664640	1000	-	.	gene_id "MSTRG.58550"; transcript_id "MSTRG.58550.1"; exon_number "9";
3	StringTie	transcript	6647472	6664640	1000	-	.	gene_id "MSTRG.58550"; transcript_id "MSTRG.58550.2";
3	StringTie	exon	6647472	6647504	1000	-	.	gene_id "MSTRG.58550"; transcript_id "MSTRG.58550.2"; exon_number "1";
3	StringTie	exon	6651124	6651318	1000	-	.	gene_id "MSTRG.58550"; transcript_id "MSTRG.58550.2"; exon_number "2";
3	StringTie	exon	6660896	6660988	1000	-	.	gene_id "MSTRG.58550"; transcript_id "MSTRG.58550.2"; exon_number "3";
3	StringTie	exon	6662165	6662368	1000	-	.	gene_id "MSTRG.58550"; transcript_id "MSTRG.58550.2"; exon_number "4";
3	StringTie	exon	6664418	6664640	1000	-	.	gene_id "MSTRG.58550"; transcript_id "MSTRG.58550.2"; exon_number "5";
3	StringTie	transcript	6649239	6664640	1000	-	.	gene_id "MSTRG.58550"; transcript_id "MSTRG.58550.3";
3	StringTie	exon	6649239	6649360	1000	-	.	gene_id "MSTRG.58550"; transcript_id "MSTRG.58550.3"; exon_number "1";
3	StringTie	exon	6651124	6651318	1000	-	.	gene_id "MSTRG.58550"; transcript_id "MSTRG.58550.3"; exon_number "2";
3	StringTie	exon	6657086	6657174	1000	-	.	gene_id "MSTRG.58550"; transcript_id "MSTRG.58550.3"; exon_number "3";
3	StringTie	exon	6660896	6660988	1000	-	.	gene_id "MSTRG.58550"; transcript_id "MSTRG.58550.3"; exon_number "4";
3	StringTie	exon	6662165	6662368	1000	-	.	gene_id "MSTRG.58550"; transcript_id "MSTRG.58550.3"; exon_number "5";
3	StringTie	exon	6664418	6664640	1000	-	.	gene_id "MSTRG.58550"; transcript_id "MSTRG.58550.3"; exon_number "6";
3	StringTie	transcript	6656866	6664640	1000	-	.	gene_id "MSTRG.58550"; transcript_id "MSTRG.58550.5";
3	StringTie	exon	6656866	6657200	1000	-	.	gene_id "MSTRG.58550"; transcript_id "MSTRG.58550.5"; exon_number "1";
3	StringTie	exon	6660896	6660988	1000	-	.	gene_id "MSTRG.58550"; transcript_id "MSTRG.58550.5"; exon_number "2";
3	StringTie	exon	6662165	6662296	1000	-	.	gene_id "MSTRG.58550"; transcript_id "MSTRG.58550.5"; exon_number "3";
3	StringTie	exon	6664418	6664640	1000	-	.	gene_id "MSTRG.58550"; transcript_id "MSTRG.58550.5"; exon_number "4";
3	StringTie	transcript	6658330	6664640	1000	-	.	gene_id "MSTRG.58550"; transcript_id "MSTRG.58550.6";
3	StringTie	exon	6658330	6658632	1000	-	.	gene_id "MSTRG.58550"; transcript_id "MSTRG.58550.6"; exon_number "1";
3	StringTie	exon	6660896	6660988	1000	-	.	gene_id "MSTRG.58550"; transcript_id "MSTRG.58550.6"; exon_number "2";
3	StringTie	exon	6662165	6662368	1000	-	.	gene_id "MSTRG.58550"; transcript_id "MSTRG.58550.6"; exon_number "3";
3	StringTie	exon	6664418	6664640	1000	-	.	gene_id "MSTRG.58550"; transcript_id "MSTRG.58550.6"; exon_number "4";
3	StringTie	transcript	6664764	6665749	1000	+	.	gene_id "MSTRG.58552"; transcript_id "MSTRG.58552.1";
3	StringTie	exon	6664764	6665749	1000	+	.	gene_id "MSTRG.58552"; transcript_id "MSTRG.58552.1"; exon_number "1";
3	StringTie	transcript	6671940	6690583	1000	-	.	gene_id "MSTRG.58553"; transcript_id "MSTRG.58553.1";
3	StringTie	exon	6671940	6672004	1000	-	.	gene_id "MSTRG.58553"; transcript_id "MSTRG.58553.1"; exon_number "1";
3	StringTie	exon	6677630	6677752	1000	-	.	gene_id "MSTRG.58553"; transcript_id "MSTRG.58553.1"; exon_number "2";
3	StringTie	exon	6690470	6690583	1000	-	.	gene_id "MSTRG.58553"; transcript_id "MSTRG.58553.1"; exon_number "3";
3	StringTie	transcript	6724594	6853876	1000	-	.	gene_id "MSTRG.58556"; transcript_id "MSTRG.58556.1";
3	StringTie	exon	6724594	6724787	1000	-	.	gene_id "MSTRG.58556"; transcript_id "MSTRG.58556.1"; exon_number "1";
3	StringTie	exon	6725110	6725341	1000	-	.	gene_id "MSTRG.58556"; transcript_id "MSTRG.58556.1"; exon_number "2";
3	StringTie	exon	6726934	6727036	1000	-	.	gene_id "MSTRG.58556"; transcript_id "MSTRG.58556.1"; exon_number "3";
3	StringTie	exon	6751648	6751756	1000	-	.	gene_id "MSTRG.58556"; transcript_id "MSTRG.58556.1"; exon_number "4";
3	StringTie	exon	6828110	6828255	1000	-	.	gene_id "MSTRG.58556"; transcript_id "MSTRG.58556.1"; exon_number "5";
3	StringTie	exon	6853626	6853876	1000	-	.	gene_id "MSTRG.58556"; transcript_id "MSTRG.58556.1"; exon_number "6";
3	StringTie	transcript	6724594	6763177	1000	-	.	gene_id "MSTRG.58556"; transcript_id "MSTRG.58556.2";
3	StringTie	exon	6724594	6724787	1000	-	.	gene_id "MSTRG.58556"; transcript_id "MSTRG.58556.2"; exon_number "1";
3	StringTie	exon	6725110	6725341	1000	-	.	gene_id "MSTRG.58556"; transcript_id "MSTRG.58556.2"; exon_number "2";
3	StringTie	exon	6726934	6727036	1000	-	.	gene_id "MSTRG.58556"; transcript_id "MSTRG.58556.2"; exon_number "3";
3	StringTie	exon	6751648	6751756	1000	-	.	gene_id "MSTRG.58556"; transcript_id "MSTRG.58556.2"; exon_number "4";
3	StringTie	exon	6762867	6763177	1000	-	.	gene_id "MSTRG.58556"; transcript_id "MSTRG.58556.2"; exon_number "5";
3	StringTie	transcript	6724627	6853876	1000	-	.	gene_id "MSTRG.58556"; transcript_id "MSTRG.58556.3";
3	StringTie	exon	6724627	6724787	1000	-	.	gene_id "MSTRG.58556"; transcript_id "MSTRG.58556.3"; exon_number "1";
3	StringTie	exon	6725110	6725341	1000	-	.	gene_id "MSTRG.58556"; transcript_id "MSTRG.58556.3"; exon_number "2";
3	StringTie	exon	6726934	6727036	1000	-	.	gene_id "MSTRG.58556"; transcript_id "MSTRG.58556.3"; exon_number "3";
3	StringTie	exon	6751648	6751756	1000	-	.	gene_id "MSTRG.58556"; transcript_id "MSTRG.58556.3"; exon_number "4";
3	StringTie	exon	6828110	6828252	1000	-	.	gene_id "MSTRG.58556"; transcript_id "MSTRG.58556.3"; exon_number "5";
3	StringTie	exon	6853626	6853876	1000	-	.	gene_id "MSTRG.58556"; transcript_id "MSTRG.58556.3"; exon_number "6";
3	StringTie	transcript	6724627	6853876	1000	-	.	gene_id "MSTRG.58556"; transcript_id "MSTRG.58556.4";
3	StringTie	exon	6724627	6724787	1000	-	.	gene_id "MSTRG.58556"; transcript_id "MSTRG.58556.4"; exon_number "1";
3	StringTie	exon	6725110	6725341	1000	-	.	gene_id "MSTRG.58556"; transcript_id "MSTRG.58556.4"; exon_number "2";
3	StringTie	exon	6726934	6727036	1000	-	.	gene_id "MSTRG.58556"; transcript_id "MSTRG.58556.4"; exon_number "3";
3	StringTie	exon	6751648	6751756	1000	-	.	gene_id "MSTRG.58556"; transcript_id "MSTRG.58556.4"; exon_number "4";
3	StringTie	exon	6853626	6853876	1000	-	.	gene_id "MSTRG.58556"; transcript_id "MSTRG.58556.4"; exon_number "5";
3	StringTie	transcript	6724710	6853876	1000	-	.	gene_id "MSTRG.58556"; transcript_id "MSTRG.58556.5";
3	StringTie	exon	6724710	6724787	1000	-	.	gene_id "MSTRG.58556"; transcript_id "MSTRG.58556.5"; exon_number "1";
3	StringTie	exon	6725110	6725341	1000	-	.	gene_id "MSTRG.58556"; transcript_id "MSTRG.58556.5"; exon_number "2";
3	StringTie	exon	6726934	6727036	1000	-	.	gene_id "MSTRG.58556"; transcript_id "MSTRG.58556.5"; exon_number "3";
3	StringTie	exon	6751648	6751756	1000	-	.	gene_id "MSTRG.58556"; transcript_id "MSTRG.58556.5"; exon_number "4";
3	StringTie	exon	6828110	6828255	1000	-	.	gene_id "MSTRG.58556"; transcript_id "MSTRG.58556.5"; exon_number "5";
3	StringTie	exon	6853119	6853876	1000	-	.	gene_id "MSTRG.58556"; transcript_id "MSTRG.58556.5"; exon_number "6";
3	StringTie	transcript	6724738	6853876	1000	-	.	gene_id "MSTRG.58556"; transcript_id "MSTRG.58556.6";
3	StringTie	exon	6724738	6724787	1000	-	.	gene_id "MSTRG.58556"; transcript_id "MSTRG.58556.6"; exon_number "1";
3	StringTie	exon	6725110	6725341	1000	-	.	gene_id "MSTRG.58556"; transcript_id "MSTRG.58556.6"; exon_number "2";
3	StringTie	exon	6726934	6727036	1000	-	.	gene_id "MSTRG.58556"; transcript_id "MSTRG.58556.6"; exon_number "3";
3	StringTie	exon	6751648	6751756	1000	-	.	gene_id "MSTRG.58556"; transcript_id "MSTRG.58556.6"; exon_number "4";
3	StringTie	exon	6766916	6767071	1000	-	.	gene_id "MSTRG.58556"; transcript_id "MSTRG.58556.6"; exon_number "5";
3	StringTie	exon	6828110	6828252	1000	-	.	gene_id "MSTRG.58556"; transcript_id "MSTRG.58556.6"; exon_number "6";
3	StringTie	exon	6853626	6853876	1000	-	.	gene_id "MSTRG.58556"; transcript_id "MSTRG.58556.6"; exon_number "7";
3	StringTie	transcript	6725110	6853876	1000	-	.	gene_id "MSTRG.58556"; transcript_id "MSTRG.58556.8";
3	StringTie	exon	6725110	6725341	1000	-	.	gene_id "MSTRG.58556"; transcript_id "MSTRG.58556.8"; exon_number "1";
3	StringTie	exon	6726934	6727036	1000	-	.	gene_id "MSTRG.58556"; transcript_id "MSTRG.58556.8"; exon_number "2";
3	StringTie	exon	6727773	6727836	1000	-	.	gene_id "MSTRG.58556"; transcript_id "MSTRG.58556.8"; exon_number "3";
3	StringTie	exon	6751648	6751756	1000	-	.	gene_id "MSTRG.58556"; transcript_id "MSTRG.58556.8"; exon_number "4";
3	StringTie	exon	6828110	6828255	1000	-	.	gene_id "MSTRG.58556"; transcript_id "MSTRG.58556.8"; exon_number "5";
3	StringTie	exon	6853626	6853876	1000	-	.	gene_id "MSTRG.58556"; transcript_id "MSTRG.58556.8"; exon_number "6";
3	StringTie	transcript	6725110	6853876	1000	-	.	gene_id "MSTRG.58556"; transcript_id "MSTRG.58556.9";
3	StringTie	exon	6725110	6725341	1000	-	.	gene_id "MSTRG.58556"; transcript_id "MSTRG.58556.9"; exon_number "1";
3	StringTie	exon	6726934	6727036	1000	-	.	gene_id "MSTRG.58556"; transcript_id "MSTRG.58556.9"; exon_number "2";
3	StringTie	exon	6828110	6828255	1000	-	.	gene_id "MSTRG.58556"; transcript_id "MSTRG.58556.9"; exon_number "3";
3	StringTie	exon	6853626	6853876	1000	-	.	gene_id "MSTRG.58556"; transcript_id "MSTRG.58556.9"; exon_number "4";
3	StringTie	transcript	6725758	6853876	1000	-	.	gene_id "MSTRG.58556"; transcript_id "MSTRG.58556.10";
3	StringTie	exon	6725758	6725820	1000	-	.	gene_id "MSTRG.58556"; transcript_id "MSTRG.58556.10"; exon_number "1";
3	StringTie	exon	6726934	6727036	1000	-	.	gene_id "MSTRG.58556"; transcript_id "MSTRG.58556.10"; exon_number "2";
3	StringTie	exon	6751648	6751756	1000	-	.	gene_id "MSTRG.58556"; transcript_id "MSTRG.58556.10"; exon_number "3";
3	StringTie	exon	6828110	6828255	1000	-	.	gene_id "MSTRG.58556"; transcript_id "MSTRG.58556.10"; exon_number "4";
3	StringTie	exon	6853626	6853876	1000	-	.	gene_id "MSTRG.58556"; transcript_id "MSTRG.58556.10"; exon_number "5";
3	StringTie	transcript	6751694	6763177	1000	-	.	gene_id "MSTRG.58556"; transcript_id "MSTRG.58556.11";
3	StringTie	exon	6751694	6751756	1000	-	.	gene_id "MSTRG.58556"; transcript_id "MSTRG.58556.11"; exon_number "1";
3	StringTie	exon	6762992	6763177	1000	-	.	gene_id "MSTRG.58556"; transcript_id "MSTRG.58556.11"; exon_number "2";
3	StringTie	transcript	6766917	6853876	1000	-	.	gene_id "MSTRG.58556"; transcript_id "MSTRG.58556.12";
3	StringTie	exon	6766917	6767071	1000	-	.	gene_id "MSTRG.58556"; transcript_id "MSTRG.58556.12"; exon_number "1";
3	StringTie	exon	6828110	6828255	1000	-	.	gene_id "MSTRG.58556"; transcript_id "MSTRG.58556.12"; exon_number "2";
3	StringTie	exon	6853626	6853876	1000	-	.	gene_id "MSTRG.58556"; transcript_id "MSTRG.58556.12"; exon_number "3";
3	StringTie	transcript	6736115	6761050	1000	+	.	gene_id "MSTRG.58557"; transcript_id "MSTRG.58557.1";
3	StringTie	exon	6736115	6736335	1000	+	.	gene_id "MSTRG.58557"; transcript_id "MSTRG.58557.1"; exon_number "1";
3	StringTie	exon	6760624	6761050	1000	+	.	gene_id "MSTRG.58557"; transcript_id "MSTRG.58557.1"; exon_number "2";
3	StringTie	transcript	6906476	6912803	1000	-	.	gene_id "MSTRG.58558"; transcript_id "MSTRG.58558.1";
3	StringTie	exon	6906476	6906895	1000	-	.	gene_id "MSTRG.58558"; transcript_id "MSTRG.58558.1"; exon_number "1";
3	StringTie	exon	6907910	6907976	1000	-	.	gene_id "MSTRG.58558"; transcript_id "MSTRG.58558.1"; exon_number "2";
3	StringTie	exon	6911585	6911635	1000	-	.	gene_id "MSTRG.58558"; transcript_id "MSTRG.58558.1"; exon_number "3";
3	StringTie	exon	6912747	6912803	1000	-	.	gene_id "MSTRG.58558"; transcript_id "MSTRG.58558.1"; exon_number "4";
3	StringTie	transcript	6906643	6912803	1000	-	.	gene_id "MSTRG.58558"; transcript_id "MSTRG.58558.2";
3	StringTie	exon	6906643	6906895	1000	-	.	gene_id "MSTRG.58558"; transcript_id "MSTRG.58558.2"; exon_number "1";
3	StringTie	exon	6907910	6907976	1000	-	.	gene_id "MSTRG.58558"; transcript_id "MSTRG.58558.2"; exon_number "2";
3	StringTie	exon	6911585	6911632	1000	-	.	gene_id "MSTRG.58558"; transcript_id "MSTRG.58558.2"; exon_number "3";
3	StringTie	exon	6912747	6912803	1000	-	.	gene_id "MSTRG.58558"; transcript_id "MSTRG.58558.2"; exon_number "4";
3	StringTie	transcript	6906739	6912803	1000	-	.	gene_id "MSTRG.58558"; transcript_id "MSTRG.58558.3";
3	StringTie	exon	6906739	6906895	1000	-	.	gene_id "MSTRG.58558"; transcript_id "MSTRG.58558.3"; exon_number "1";
3	StringTie	exon	6907910	6907976	1000	-	.	gene_id "MSTRG.58558"; transcript_id "MSTRG.58558.3"; exon_number "2";
3	StringTie	exon	6912747	6912803	1000	-	.	gene_id "MSTRG.58558"; transcript_id "MSTRG.58558.3"; exon_number "3";
3	StringTie	transcript	6913677	6938648	1000	-	.	gene_id "MSTRG.58559"; transcript_id "MSTRG.58559.1";
3	StringTie	exon	6913677	6913738	1000	-	.	gene_id "MSTRG.58559"; transcript_id "MSTRG.58559.1"; exon_number "1";
3	StringTie	exon	6914817	6915010	1000	-	.	gene_id "MSTRG.58559"; transcript_id "MSTRG.58559.1"; exon_number "2";
3	StringTie	exon	6920418	6920590	1000	-	.	gene_id "MSTRG.58559"; transcript_id "MSTRG.58559.1"; exon_number "3";
3	StringTie	exon	6921886	6922061	1000	-	.	gene_id "MSTRG.58559"; transcript_id "MSTRG.58559.1"; exon_number "4";
3	StringTie	exon	6924258	6924462	1000	-	.	gene_id "MSTRG.58559"; transcript_id "MSTRG.58559.1"; exon_number "5";
3	StringTie	exon	6933024	6933360	1000	-	.	gene_id "MSTRG.58559"; transcript_id "MSTRG.58559.1"; exon_number "6";
3	StringTie	exon	6938025	6938648	1000	-	.	gene_id "MSTRG.58559"; transcript_id "MSTRG.58559.1"; exon_number "7";
3	StringTie	transcript	6921951	6938648	1000	-	.	gene_id "MSTRG.58559"; transcript_id "MSTRG.58559.2";
3	StringTie	exon	6921951	6922061	1000	-	.	gene_id "MSTRG.58559"; transcript_id "MSTRG.58559.2"; exon_number "1";
3	StringTie	exon	6924258	6924462	1000	-	.	gene_id "MSTRG.58559"; transcript_id "MSTRG.58559.2"; exon_number "2";
3	StringTie	exon	6938025	6938648	1000	-	.	gene_id "MSTRG.58559"; transcript_id "MSTRG.58559.2"; exon_number "3";
3	StringTie	transcript	6933762	6938648	1000	-	.	gene_id "MSTRG.58559"; transcript_id "MSTRG.58559.3";
3	StringTie	exon	6933762	6933837	1000	-	.	gene_id "MSTRG.58559"; transcript_id "MSTRG.58559.3"; exon_number "1";
3	StringTie	exon	6938025	6938648	1000	-	.	gene_id "MSTRG.58559"; transcript_id "MSTRG.58559.3"; exon_number "2";
3	StringTie	transcript	6936490	6938648	1000	-	.	gene_id "MSTRG.58559"; transcript_id "MSTRG.58559.4";
3	StringTie	exon	6936490	6936689	1000	-	.	gene_id "MSTRG.58559"; transcript_id "MSTRG.58559.4"; exon_number "1";
3	StringTie	exon	6938025	6938648	1000	-	.	gene_id "MSTRG.58559"; transcript_id "MSTRG.58559.4"; exon_number "2";
3	StringTie	transcript	6938398	6939226	1000	+	.	gene_id "MSTRG.58560"; transcript_id "MSTRG.58560.1";
3	StringTie	exon	6938398	6939226	1000	+	.	gene_id "MSTRG.58560"; transcript_id "MSTRG.58560.1"; exon_number "1";
3	StringTie	transcript	6952235	6952706	1000	-	.	gene_id "MSTRG.58562"; transcript_id "MSTRG.58562.1";
3	StringTie	exon	6952235	6952706	1000	-	.	gene_id "MSTRG.58562"; transcript_id "MSTRG.58562.1"; exon_number "1";
3	StringTie	transcript	6976187	6976924	1000	-	.	gene_id "MSTRG.58563"; transcript_id "MSTRG.58563.1";
3	StringTie	exon	6976187	6976924	1000	-	.	gene_id "MSTRG.58563"; transcript_id "MSTRG.58563.1"; exon_number "1";
3	StringTie	transcript	6980582	7000309	1000	-	.	gene_id "MSTRG.58565"; transcript_id "MSTRG.58565.1";
3	StringTie	exon	6980582	6980805	1000	-	.	gene_id "MSTRG.58565"; transcript_id "MSTRG.58565.1"; exon_number "1";
3	StringTie	exon	6984881	6984969	1000	-	.	gene_id "MSTRG.58565"; transcript_id "MSTRG.58565.1"; exon_number "2";
3	StringTie	exon	6989487	6989810	1000	-	.	gene_id "MSTRG.58565"; transcript_id "MSTRG.58565.1"; exon_number "3";
3	StringTie	exon	6995333	6995427	1000	-	.	gene_id "MSTRG.58565"; transcript_id "MSTRG.58565.1"; exon_number "4";
3	StringTie	exon	6997326	6997517	1000	-	.	gene_id "MSTRG.58565"; transcript_id "MSTRG.58565.1"; exon_number "5";
3	StringTie	exon	6998281	6998573	1000	-	.	gene_id "MSTRG.58565"; transcript_id "MSTRG.58565.1"; exon_number "6";
3	StringTie	exon	6999858	7000309	1000	-	.	gene_id "MSTRG.58565"; transcript_id "MSTRG.58565.1"; exon_number "7";
3	StringTie	transcript	6989505	7000309	1000	-	.	gene_id "MSTRG.58565"; transcript_id "MSTRG.58565.3";
3	StringTie	exon	6989505	6989585	1000	-	.	gene_id "MSTRG.58565"; transcript_id "MSTRG.58565.3"; exon_number "1";
3	StringTie	exon	6989734	6989810	1000	-	.	gene_id "MSTRG.58565"; transcript_id "MSTRG.58565.3"; exon_number "2";
3	StringTie	exon	6995333	6995427	1000	-	.	gene_id "MSTRG.58565"; transcript_id "MSTRG.58565.3"; exon_number "3";
3	StringTie	exon	6998281	6998573	1000	-	.	gene_id "MSTRG.58565"; transcript_id "MSTRG.58565.3"; exon_number "4";
3	StringTie	exon	6999858	7000309	1000	-	.	gene_id "MSTRG.58565"; transcript_id "MSTRG.58565.3"; exon_number "5";
3	StringTie	transcript	6989736	7000309	1000	-	.	gene_id "MSTRG.58565"; transcript_id "MSTRG.58565.4";
3	StringTie	exon	6989736	6989810	1000	-	.	gene_id "MSTRG.58565"; transcript_id "MSTRG.58565.4"; exon_number "1";
3	StringTie	exon	6998281	6998573	1000	-	.	gene_id "MSTRG.58565"; transcript_id "MSTRG.58565.4"; exon_number "2";
3	StringTie	exon	6999858	7000309	1000	-	.	gene_id "MSTRG.58565"; transcript_id "MSTRG.58565.4"; exon_number "3";
3	StringTie	transcript	6998265	7000309	1000	-	.	gene_id "MSTRG.58565"; transcript_id "MSTRG.58565.5";
3	StringTie	exon	6998265	6998573	1000	-	.	gene_id "MSTRG.58565"; transcript_id "MSTRG.58565.5"; exon_number "1";
3	StringTie	exon	7000054	7000309	1000	-	.	gene_id "MSTRG.58565"; transcript_id "MSTRG.58565.5"; exon_number "2";
3	StringTie	transcript	7067285	7093397	1000	+	.	gene_id "MSTRG.58566"; transcript_id "MSTRG.58566.1";
3	StringTie	exon	7067285	7067579	1000	+	.	gene_id "MSTRG.58566"; transcript_id "MSTRG.58566.1"; exon_number "1";
3	StringTie	exon	7088934	7088997	1000	+	.	gene_id "MSTRG.58566"; transcript_id "MSTRG.58566.1"; exon_number "2";
3	StringTie	exon	7091323	7091479	1000	+	.	gene_id "MSTRG.58566"; transcript_id "MSTRG.58566.1"; exon_number "3";
3	StringTie	exon	7093341	7093397	1000	+	.	gene_id "MSTRG.58566"; transcript_id "MSTRG.58566.1"; exon_number "4";
3	StringTie	transcript	7067290	7093575	1000	+	.	gene_id "MSTRG.58566"; transcript_id "MSTRG.58566.2";
3	StringTie	exon	7067290	7067579	1000	+	.	gene_id "MSTRG.58566"; transcript_id "MSTRG.58566.2"; exon_number "1";
3	StringTie	exon	7088934	7089122	1000	+	.	gene_id "MSTRG.58566"; transcript_id "MSTRG.58566.2"; exon_number "2";
3	StringTie	exon	7091323	7091488	1000	+	.	gene_id "MSTRG.58566"; transcript_id "MSTRG.58566.2"; exon_number "3";
3	StringTie	exon	7093341	7093575	1000	+	.	gene_id "MSTRG.58566"; transcript_id "MSTRG.58566.2"; exon_number "4";
3	StringTie	transcript	7110735	7112460	1000	-	.	gene_id "MSTRG.58569"; transcript_id "MSTRG.58569.1";
3	StringTie	exon	7110735	7111311	1000	-	.	gene_id "MSTRG.58569"; transcript_id "MSTRG.58569.1"; exon_number "1";
3	StringTie	exon	7112121	7112460	1000	-	.	gene_id "MSTRG.58569"; transcript_id "MSTRG.58569.1"; exon_number "2";
3	StringTie	transcript	7117200	7119966	1000	+	.	gene_id "MSTRG.58570"; transcript_id "MSTRG.58570.1";
3	StringTie	exon	7117200	7117383	1000	+	.	gene_id "MSTRG.58570"; transcript_id "MSTRG.58570.1"; exon_number "1";
3	StringTie	exon	7118571	7118684	1000	+	.	gene_id "MSTRG.58570"; transcript_id "MSTRG.58570.1"; exon_number "2";
3	StringTie	exon	7119334	7119966	1000	+	.	gene_id "MSTRG.58570"; transcript_id "MSTRG.58570.1"; exon_number "3";
3	StringTie	transcript	7135995	7291773	1000	-	.	gene_id "MSTRG.58571"; transcript_id "MSTRG.58571.1";
3	StringTie	exon	7135995	7136064	1000	-	.	gene_id "MSTRG.58571"; transcript_id "MSTRG.58571.1"; exon_number "1";
3	StringTie	exon	7137839	7138005	1000	-	.	gene_id "MSTRG.58571"; transcript_id "MSTRG.58571.1"; exon_number "2";
3	StringTie	exon	7161383	7161524	1000	-	.	gene_id "MSTRG.58571"; transcript_id "MSTRG.58571.1"; exon_number "3";
3	StringTie	exon	7174031	7174139	1000	-	.	gene_id "MSTRG.58571"; transcript_id "MSTRG.58571.1"; exon_number "4";
3	StringTie	exon	7208458	7208516	1000	-	.	gene_id "MSTRG.58571"; transcript_id "MSTRG.58571.1"; exon_number "5";
3	StringTie	exon	7220176	7220268	1000	-	.	gene_id "MSTRG.58571"; transcript_id "MSTRG.58571.1"; exon_number "6";
3	StringTie	exon	7291696	7291773	1000	-	.	gene_id "MSTRG.58571"; transcript_id "MSTRG.58571.1"; exon_number "7";
3	StringTie	transcript	7270815	7291773	1000	-	.	gene_id "MSTRG.58571"; transcript_id "MSTRG.58571.2";
3	StringTie	exon	7270815	7270880	1000	-	.	gene_id "MSTRG.58571"; transcript_id "MSTRG.58571.2"; exon_number "1";
3	StringTie	exon	7291696	7291773	1000	-	.	gene_id "MSTRG.58571"; transcript_id "MSTRG.58571.2"; exon_number "2";
3	StringTie	transcript	7254296	7265396	1000	+	.	gene_id "MSTRG.58572"; transcript_id "MSTRG.58572.1";
3	StringTie	exon	7254296	7254379	1000	+	.	gene_id "MSTRG.58572"; transcript_id "MSTRG.58572.1"; exon_number "1";
3	StringTie	exon	7261477	7261700	1000	+	.	gene_id "MSTRG.58572"; transcript_id "MSTRG.58572.1"; exon_number "2";
3	StringTie	exon	7265198	7265396	1000	+	.	gene_id "MSTRG.58572"; transcript_id "MSTRG.58572.1"; exon_number "3";
3	StringTie	transcript	7254296	7265396	1000	+	.	gene_id "MSTRG.58572"; transcript_id "MSTRG.58572.2";
3	StringTie	exon	7254296	7254379	1000	+	.	gene_id "MSTRG.58572"; transcript_id "MSTRG.58572.2"; exon_number "1";
3	StringTie	exon	7261477	7261696	1000	+	.	gene_id "MSTRG.58572"; transcript_id "MSTRG.58572.2"; exon_number "2";
3	StringTie	exon	7265198	7265396	1000	+	.	gene_id "MSTRG.58572"; transcript_id "MSTRG.58572.2"; exon_number "3";
3	StringTie	transcript	7293398	7293991	1000	-	.	gene_id "MSTRG.58573"; transcript_id "MSTRG.58573.1";
3	StringTie	exon	7293398	7293991	1000	-	.	gene_id "MSTRG.58573"; transcript_id "MSTRG.58573.1"; exon_number "1";
3	StringTie	transcript	7299459	7299873	1000	-	.	gene_id "MSTRG.58574"; transcript_id "MSTRG.58574.1";
3	StringTie	exon	7299459	7299873	1000	-	.	gene_id "MSTRG.58574"; transcript_id "MSTRG.58574.1"; exon_number "1";
3	StringTie	transcript	7303357	7303912	1000	+	.	gene_id "MSTRG.58575"; transcript_id "MSTRG.58575.1";
3	StringTie	exon	7303357	7303912	1000	+	.	gene_id "MSTRG.58575"; transcript_id "MSTRG.58575.1"; exon_number "1";
3	StringTie	transcript	7325830	7326233	1000	-	.	gene_id "MSTRG.58578"; transcript_id "MSTRG.58578.1";
3	StringTie	exon	7325830	7326233	1000	-	.	gene_id "MSTRG.58578"; transcript_id "MSTRG.58578.1"; exon_number "1";
3	StringTie	transcript	7345751	7346130	1000	-	.	gene_id "MSTRG.58579"; transcript_id "MSTRG.58579.1";
3	StringTie	exon	7345751	7346130	1000	-	.	gene_id "MSTRG.58579"; transcript_id "MSTRG.58579.1"; exon_number "1";
3	StringTie	transcript	7361339	7362026	1000	-	.	gene_id "MSTRG.58580"; transcript_id "MSTRG.58580.1";
3	StringTie	exon	7361339	7362026	1000	-	.	gene_id "MSTRG.58580"; transcript_id "MSTRG.58580.1"; exon_number "1";
3	StringTie	transcript	7431246	7431729	1000	-	.	gene_id "MSTRG.58582"; transcript_id "MSTRG.58582.1";
3	StringTie	exon	7431246	7431729	1000	-	.	gene_id "MSTRG.58582"; transcript_id "MSTRG.58582.1"; exon_number "1";
3	StringTie	transcript	7467852	7468180	1000	-	.	gene_id "MSTRG.58583"; transcript_id "MSTRG.58583.1";
3	StringTie	exon	7467852	7468180	1000	-	.	gene_id "MSTRG.58583"; transcript_id "MSTRG.58583.1"; exon_number "1";
3	StringTie	transcript	7530607	7531151	1000	+	.	gene_id "MSTRG.58584"; transcript_id "MSTRG.58584.1";
3	StringTie	exon	7530607	7531151	1000	+	.	gene_id "MSTRG.58584"; transcript_id "MSTRG.58584.1"; exon_number "1";
3	StringTie	transcript	7572149	7572550	1000	+	.	gene_id "MSTRG.58589"; transcript_id "MSTRG.58589.1";
3	StringTie	exon	7572149	7572550	1000	+	.	gene_id "MSTRG.58589"; transcript_id "MSTRG.58589.1"; exon_number "1";
3	StringTie	transcript	7574751	7575841	1000	-	.	gene_id "MSTRG.58590"; transcript_id "MSTRG.58590.1";
3	StringTie	exon	7574751	7574992	1000	-	.	gene_id "MSTRG.58590"; transcript_id "MSTRG.58590.1"; exon_number "1";
3	StringTie	exon	7575156	7575251	1000	-	.	gene_id "MSTRG.58590"; transcript_id "MSTRG.58590.1"; exon_number "2";
3	StringTie	exon	7575708	7575841	1000	-	.	gene_id "MSTRG.58590"; transcript_id "MSTRG.58590.1"; exon_number "3";
3	StringTie	transcript	7578600	7580003	1000	+	.	gene_id "MSTRG.58592"; transcript_id "MSTRG.58592.2";
3	StringTie	exon	7578600	7578747	1000	+	.	gene_id "MSTRG.58592"; transcript_id "MSTRG.58592.2"; exon_number "1";
3	StringTie	exon	7579132	7580003	1000	+	.	gene_id "MSTRG.58592"; transcript_id "MSTRG.58592.2"; exon_number "2";
3	StringTie	transcript	7615659	7616384	1000	-	.	gene_id "MSTRG.58595"; transcript_id "MSTRG.58595.1";
3	StringTie	exon	7615659	7616384	1000	-	.	gene_id "MSTRG.58595"; transcript_id "MSTRG.58595.1"; exon_number "1";
3	StringTie	transcript	7707794	7708612	1000	-	.	gene_id "MSTRG.58596"; transcript_id "MSTRG.58596.1";
3	StringTie	exon	7707794	7708612	1000	-	.	gene_id "MSTRG.58596"; transcript_id "MSTRG.58596.1"; exon_number "1";
3	StringTie	transcript	7734375	7735004	1000	-	.	gene_id "MSTRG.58597"; transcript_id "MSTRG.58597.1";
3	StringTie	exon	7734375	7735004	1000	-	.	gene_id "MSTRG.58597"; transcript_id "MSTRG.58597.1"; exon_number "1";
3	StringTie	transcript	7768581	7846166	1000	-	.	gene_id "MSTRG.58600"; transcript_id "MSTRG.58600.1";
3	StringTie	exon	7768581	7768712	1000	-	.	gene_id "MSTRG.58600"; transcript_id "MSTRG.58600.1"; exon_number "1";
3	StringTie	exon	7812611	7812831	1000	-	.	gene_id "MSTRG.58600"; transcript_id "MSTRG.58600.1"; exon_number "2";
3	StringTie	exon	7819540	7819743	1000	-	.	gene_id "MSTRG.58600"; transcript_id "MSTRG.58600.1"; exon_number "3";
3	StringTie	exon	7820348	7820474	1000	-	.	gene_id "MSTRG.58600"; transcript_id "MSTRG.58600.1"; exon_number "4";
3	StringTie	exon	7827531	7827631	1000	-	.	gene_id "MSTRG.58600"; transcript_id "MSTRG.58600.1"; exon_number "5";
3	StringTie	exon	7829656	7829743	1000	-	.	gene_id "MSTRG.58600"; transcript_id "MSTRG.58600.1"; exon_number "6";
3	StringTie	exon	7833135	7833211	1000	-	.	gene_id "MSTRG.58600"; transcript_id "MSTRG.58600.1"; exon_number "7";
3	StringTie	exon	7845962	7846166	1000	-	.	gene_id "MSTRG.58600"; transcript_id "MSTRG.58600.1"; exon_number "8";
3	StringTie	transcript	7795866	7846166	1000	-	.	gene_id "MSTRG.58600"; transcript_id "MSTRG.58600.2";
3	StringTie	exon	7795866	7795958	1000	-	.	gene_id "MSTRG.58600"; transcript_id "MSTRG.58600.2"; exon_number "1";
3	StringTie	exon	7796975	7797160	1000	-	.	gene_id "MSTRG.58600"; transcript_id "MSTRG.58600.2"; exon_number "2";
3	StringTie	exon	7812611	7812831	1000	-	.	gene_id "MSTRG.58600"; transcript_id "MSTRG.58600.2"; exon_number "3";
3	StringTie	exon	7819540	7819743	1000	-	.	gene_id "MSTRG.58600"; transcript_id "MSTRG.58600.2"; exon_number "4";
3	StringTie	exon	7820348	7820477	1000	-	.	gene_id "MSTRG.58600"; transcript_id "MSTRG.58600.2"; exon_number "5";
3	StringTie	exon	7827531	7827631	1000	-	.	gene_id "MSTRG.58600"; transcript_id "MSTRG.58600.2"; exon_number "6";
3	StringTie	exon	7829656	7829743	1000	-	.	gene_id "MSTRG.58600"; transcript_id "MSTRG.58600.2"; exon_number "7";
3	StringTie	exon	7833135	7833211	1000	-	.	gene_id "MSTRG.58600"; transcript_id "MSTRG.58600.2"; exon_number "8";
3	StringTie	exon	7845962	7846166	1000	-	.	gene_id "MSTRG.58600"; transcript_id "MSTRG.58600.2"; exon_number "9";
3	StringTie	transcript	7817736	7846166	1000	-	.	gene_id "MSTRG.58600"; transcript_id "MSTRG.58600.3";
3	StringTie	exon	7817736	7817787	1000	-	.	gene_id "MSTRG.58600"; transcript_id "MSTRG.58600.3"; exon_number "1";
3	StringTie	exon	7819540	7819743	1000	-	.	gene_id "MSTRG.58600"; transcript_id "MSTRG.58600.3"; exon_number "2";
3	StringTie	exon	7820348	7820477	1000	-	.	gene_id "MSTRG.58600"; transcript_id "MSTRG.58600.3"; exon_number "3";
3	StringTie	exon	7827531	7827631	1000	-	.	gene_id "MSTRG.58600"; transcript_id "MSTRG.58600.3"; exon_number "4";
3	StringTie	exon	7829656	7829743	1000	-	.	gene_id "MSTRG.58600"; transcript_id "MSTRG.58600.3"; exon_number "5";
3	StringTie	exon	7833135	7833211	1000	-	.	gene_id "MSTRG.58600"; transcript_id "MSTRG.58600.3"; exon_number "6";
3	StringTie	exon	7845962	7846166	1000	-	.	gene_id "MSTRG.58600"; transcript_id "MSTRG.58600.3"; exon_number "7";
3	StringTie	transcript	7819496	7846166	1000	-	.	gene_id "MSTRG.58600"; transcript_id "MSTRG.58600.4";
3	StringTie	exon	7819496	7819743	1000	-	.	gene_id "MSTRG.58600"; transcript_id "MSTRG.58600.4"; exon_number "1";
3	StringTie	exon	7820348	7820477	1000	-	.	gene_id "MSTRG.58600"; transcript_id "MSTRG.58600.4"; exon_number "2";
3	StringTie	exon	7827531	7827631	1000	-	.	gene_id "MSTRG.58600"; transcript_id "MSTRG.58600.4"; exon_number "3";
3	StringTie	exon	7829656	7829743	1000	-	.	gene_id "MSTRG.58600"; transcript_id "MSTRG.58600.4"; exon_number "4";
3	StringTie	exon	7845962	7846166	1000	-	.	gene_id "MSTRG.58600"; transcript_id "MSTRG.58600.4"; exon_number "5";
3	StringTie	transcript	7819538	7835252	1000	-	.	gene_id "MSTRG.58600"; transcript_id "MSTRG.58600.5";
3	StringTie	exon	7819538	7819743	1000	-	.	gene_id "MSTRG.58600"; transcript_id "MSTRG.58600.5"; exon_number "1";
3	StringTie	exon	7820348	7820477	1000	-	.	gene_id "MSTRG.58600"; transcript_id "MSTRG.58600.5"; exon_number "2";
3	StringTie	exon	7827531	7827631	1000	-	.	gene_id "MSTRG.58600"; transcript_id "MSTRG.58600.5"; exon_number "3";
3	StringTie	exon	7829656	7829743	1000	-	.	gene_id "MSTRG.58600"; transcript_id "MSTRG.58600.5"; exon_number "4";
3	StringTie	exon	7833135	7833211	1000	-	.	gene_id "MSTRG.58600"; transcript_id "MSTRG.58600.5"; exon_number "5";
3	StringTie	exon	7835127	7835252	1000	-	.	gene_id "MSTRG.58600"; transcript_id "MSTRG.58600.5"; exon_number "6";
3	StringTie	transcript	7819538	7846166	1000	-	.	gene_id "MSTRG.58600"; transcript_id "MSTRG.58600.6";
3	StringTie	exon	7819538	7819743	1000	-	.	gene_id "MSTRG.58600"; transcript_id "MSTRG.58600.6"; exon_number "1";
3	StringTie	exon	7820348	7820477	1000	-	.	gene_id "MSTRG.58600"; transcript_id "MSTRG.58600.6"; exon_number "2";
3	StringTie	exon	7845962	7846166	1000	-	.	gene_id "MSTRG.58600"; transcript_id "MSTRG.58600.6"; exon_number "3";
3	StringTie	transcript	7819556	7846166	1000	-	.	gene_id "MSTRG.58600"; transcript_id "MSTRG.58600.7";
3	StringTie	exon	7819556	7819743	1000	-	.	gene_id "MSTRG.58600"; transcript_id "MSTRG.58600.7"; exon_number "1";
3	StringTie	exon	7820348	7820477	1000	-	.	gene_id "MSTRG.58600"; transcript_id "MSTRG.58600.7"; exon_number "2";
3	StringTie	exon	7827531	7827680	1000	-	.	gene_id "MSTRG.58600"; transcript_id "MSTRG.58600.7"; exon_number "3";
3	StringTie	exon	7829656	7829743	1000	-	.	gene_id "MSTRG.58600"; transcript_id "MSTRG.58600.7"; exon_number "4";
3	StringTie	exon	7833135	7833211	1000	-	.	gene_id "MSTRG.58600"; transcript_id "MSTRG.58600.7"; exon_number "5";
3	StringTie	exon	7845962	7846166	1000	-	.	gene_id "MSTRG.58600"; transcript_id "MSTRG.58600.7"; exon_number "6";
3	StringTie	transcript	7852479	7860609	1000	-	.	gene_id "MSTRG.58601"; transcript_id "MSTRG.58601.1";
3	StringTie	exon	7852479	7852866	1000	-	.	gene_id "MSTRG.58601"; transcript_id "MSTRG.58601.1"; exon_number "1";
3	StringTie	exon	7855777	7855963	1000	-	.	gene_id "MSTRG.58601"; transcript_id "MSTRG.58601.1"; exon_number "2";
3	StringTie	exon	7856270	7856366	1000	-	.	gene_id "MSTRG.58601"; transcript_id "MSTRG.58601.1"; exon_number "3";
3	StringTie	exon	7857157	7857275	1000	-	.	gene_id "MSTRG.58601"; transcript_id "MSTRG.58601.1"; exon_number "4";
3	StringTie	exon	7857368	7857481	1000	-	.	gene_id "MSTRG.58601"; transcript_id "MSTRG.58601.1"; exon_number "5";
3	StringTie	exon	7860140	7860609	1000	-	.	gene_id "MSTRG.58601"; transcript_id "MSTRG.58601.1"; exon_number "6";
3	StringTie	transcript	7852732	7860609	1000	-	.	gene_id "MSTRG.58601"; transcript_id "MSTRG.58601.2";
3	StringTie	exon	7852732	7852866	1000	-	.	gene_id "MSTRG.58601"; transcript_id "MSTRG.58601.2"; exon_number "1";
3	StringTie	exon	7855777	7855963	1000	-	.	gene_id "MSTRG.58601"; transcript_id "MSTRG.58601.2"; exon_number "2";
3	StringTie	exon	7856270	7856366	1000	-	.	gene_id "MSTRG.58601"; transcript_id "MSTRG.58601.2"; exon_number "3";
3	StringTie	exon	7857157	7857275	1000	-	.	gene_id "MSTRG.58601"; transcript_id "MSTRG.58601.2"; exon_number "4";
3	StringTie	exon	7857368	7857473	1000	-	.	gene_id "MSTRG.58601"; transcript_id "MSTRG.58601.2"; exon_number "5";
3	StringTie	exon	7860140	7860609	1000	-	.	gene_id "MSTRG.58601"; transcript_id "MSTRG.58601.2"; exon_number "6";
3	StringTie	transcript	7855891	7860609	1000	-	.	gene_id "MSTRG.58601"; transcript_id "MSTRG.58601.3";
3	StringTie	exon	7855891	7855963	1000	-	.	gene_id "MSTRG.58601"; transcript_id "MSTRG.58601.3"; exon_number "1";
3	StringTie	exon	7856270	7856366	1000	-	.	gene_id "MSTRG.58601"; transcript_id "MSTRG.58601.3"; exon_number "2";
3	StringTie	exon	7857157	7857275	1000	-	.	gene_id "MSTRG.58601"; transcript_id "MSTRG.58601.3"; exon_number "3";
3	StringTie	exon	7857368	7857494	1000	-	.	gene_id "MSTRG.58601"; transcript_id "MSTRG.58601.3"; exon_number "4";
3	StringTie	exon	7860140	7860609	1000	-	.	gene_id "MSTRG.58601"; transcript_id "MSTRG.58601.3"; exon_number "5";
3	StringTie	transcript	7897936	7907970	1000	-	.	gene_id "MSTRG.58604"; transcript_id "MSTRG.58604.1";
3	StringTie	exon	7897936	7898198	1000	-	.	gene_id "MSTRG.58604"; transcript_id "MSTRG.58604.1"; exon_number "1";
3	StringTie	exon	7901461	7901495	1000	-	.	gene_id "MSTRG.58604"; transcript_id "MSTRG.58604.1"; exon_number "2";
3	StringTie	exon	7902900	7903184	1000	-	.	gene_id "MSTRG.58604"; transcript_id "MSTRG.58604.1"; exon_number "3";
3	StringTie	exon	7903656	7903922	1000	-	.	gene_id "MSTRG.58604"; transcript_id "MSTRG.58604.1"; exon_number "4";
3	StringTie	exon	7904239	7904391	1000	-	.	gene_id "MSTRG.58604"; transcript_id "MSTRG.58604.1"; exon_number "5";
3	StringTie	exon	7907830	7907970	1000	-	.	gene_id "MSTRG.58604"; transcript_id "MSTRG.58604.1"; exon_number "6";
3	StringTie	transcript	7897936	7907970	1000	-	.	gene_id "MSTRG.58604"; transcript_id "MSTRG.58604.2";
3	StringTie	exon	7897936	7898198	1000	-	.	gene_id "MSTRG.58604"; transcript_id "MSTRG.58604.2"; exon_number "1";
3	StringTie	exon	7902900	7903184	1000	-	.	gene_id "MSTRG.58604"; transcript_id "MSTRG.58604.2"; exon_number "2";
3	StringTie	exon	7903656	7903922	1000	-	.	gene_id "MSTRG.58604"; transcript_id "MSTRG.58604.2"; exon_number "3";
3	StringTie	exon	7904239	7904391	1000	-	.	gene_id "MSTRG.58604"; transcript_id "MSTRG.58604.2"; exon_number "4";
3	StringTie	exon	7907830	7907970	1000	-	.	gene_id "MSTRG.58604"; transcript_id "MSTRG.58604.2"; exon_number "5";
3	StringTie	transcript	7897936	7907970	1000	-	.	gene_id "MSTRG.58604"; transcript_id "MSTRG.58604.3";
3	StringTie	exon	7897936	7898198	1000	-	.	gene_id "MSTRG.58604"; transcript_id "MSTRG.58604.3"; exon_number "1";
3	StringTie	exon	7902900	7903184	1000	-	.	gene_id "MSTRG.58604"; transcript_id "MSTRG.58604.3"; exon_number "2";
3	StringTie	exon	7903656	7903922	1000	-	.	gene_id "MSTRG.58604"; transcript_id "MSTRG.58604.3"; exon_number "3";
3	StringTie	exon	7907830	7907970	1000	-	.	gene_id "MSTRG.58604"; transcript_id "MSTRG.58604.3"; exon_number "4";
3	StringTie	transcript	7897936	7907970	1000	-	.	gene_id "MSTRG.58604"; transcript_id "MSTRG.58604.4";
3	StringTie	exon	7897936	7898198	1000	-	.	gene_id "MSTRG.58604"; transcript_id "MSTRG.58604.4"; exon_number "1";
3	StringTie	exon	7901461	7901495	1000	-	.	gene_id "MSTRG.58604"; transcript_id "MSTRG.58604.4"; exon_number "2";
3	StringTie	exon	7902900	7903184	1000	-	.	gene_id "MSTRG.58604"; transcript_id "MSTRG.58604.4"; exon_number "3";
3	StringTie	exon	7903656	7903922	1000	-	.	gene_id "MSTRG.58604"; transcript_id "MSTRG.58604.4"; exon_number "4";
3	StringTie	exon	7907830	7907970	1000	-	.	gene_id "MSTRG.58604"; transcript_id "MSTRG.58604.4"; exon_number "5";
3	StringTie	transcript	7897936	7907970	1000	-	.	gene_id "MSTRG.58604"; transcript_id "MSTRG.58604.5";
3	StringTie	exon	7897936	7898198	1000	-	.	gene_id "MSTRG.58604"; transcript_id "MSTRG.58604.5"; exon_number "1";
3	StringTie	exon	7901461	7901495	1000	-	.	gene_id "MSTRG.58604"; transcript_id "MSTRG.58604.5"; exon_number "2";
3	StringTie	exon	7903656	7903922	1000	-	.	gene_id "MSTRG.58604"; transcript_id "MSTRG.58604.5"; exon_number "3";
3	StringTie	exon	7904239	7904391	1000	-	.	gene_id "MSTRG.58604"; transcript_id "MSTRG.58604.5"; exon_number "4";
3	StringTie	exon	7907830	7907970	1000	-	.	gene_id "MSTRG.58604"; transcript_id "MSTRG.58604.5"; exon_number "5";
3	StringTie	transcript	7897936	7907970	1000	-	.	gene_id "MSTRG.58604"; transcript_id "MSTRG.58604.6";
3	StringTie	exon	7897936	7898198	1000	-	.	gene_id "MSTRG.58604"; transcript_id "MSTRG.58604.6"; exon_number "1";
3	StringTie	exon	7903656	7903922	1000	-	.	gene_id "MSTRG.58604"; transcript_id "MSTRG.58604.6"; exon_number "2";
3	StringTie	exon	7904239	7904391	1000	-	.	gene_id "MSTRG.58604"; transcript_id "MSTRG.58604.6"; exon_number "3";
3	StringTie	exon	7907830	7907970	1000	-	.	gene_id "MSTRG.58604"; transcript_id "MSTRG.58604.6"; exon_number "4";
3	StringTie	transcript	7898030	7907970	1000	-	.	gene_id "MSTRG.58604"; transcript_id "MSTRG.58604.7";
3	StringTie	exon	7898030	7898198	1000	-	.	gene_id "MSTRG.58604"; transcript_id "MSTRG.58604.7"; exon_number "1";
3	StringTie	exon	7901461	7901495	1000	-	.	gene_id "MSTRG.58604"; transcript_id "MSTRG.58604.7"; exon_number "2";
3	StringTie	exon	7907830	7907970	1000	-	.	gene_id "MSTRG.58604"; transcript_id "MSTRG.58604.7"; exon_number "3";
3	StringTie	transcript	7901795	7907970	1000	-	.	gene_id "MSTRG.58604"; transcript_id "MSTRG.58604.8";
3	StringTie	exon	7901795	7901898	1000	-	.	gene_id "MSTRG.58604"; transcript_id "MSTRG.58604.8"; exon_number "1";
3	StringTie	exon	7902900	7903184	1000	-	.	gene_id "MSTRG.58604"; transcript_id "MSTRG.58604.8"; exon_number "2";
3	StringTie	exon	7903656	7903922	1000	-	.	gene_id "MSTRG.58604"; transcript_id "MSTRG.58604.8"; exon_number "3";
3	StringTie	exon	7904239	7904391	1000	-	.	gene_id "MSTRG.58604"; transcript_id "MSTRG.58604.8"; exon_number "4";
3	StringTie	exon	7907830	7907970	1000	-	.	gene_id "MSTRG.58604"; transcript_id "MSTRG.58604.8"; exon_number "5";
3	StringTie	transcript	7901795	7907970	1000	-	.	gene_id "MSTRG.58604"; transcript_id "MSTRG.58604.9";
3	StringTie	exon	7901795	7901898	1000	-	.	gene_id "MSTRG.58604"; transcript_id "MSTRG.58604.9"; exon_number "1";
3	StringTie	exon	7903656	7903922	1000	-	.	gene_id "MSTRG.58604"; transcript_id "MSTRG.58604.9"; exon_number "2";
3	StringTie	exon	7904239	7904391	1000	-	.	gene_id "MSTRG.58604"; transcript_id "MSTRG.58604.9"; exon_number "3";
3	StringTie	exon	7907830	7907970	1000	-	.	gene_id "MSTRG.58604"; transcript_id "MSTRG.58604.9"; exon_number "4";
3	StringTie	transcript	7901806	7907970	1000	-	.	gene_id "MSTRG.58604"; transcript_id "MSTRG.58604.10";
3	StringTie	exon	7901806	7901898	1000	-	.	gene_id "MSTRG.58604"; transcript_id "MSTRG.58604.10"; exon_number "1";
3	StringTie	exon	7902900	7903184	1000	-	.	gene_id "MSTRG.58604"; transcript_id "MSTRG.58604.10"; exon_number "2";
3	StringTie	exon	7907830	7907970	1000	-	.	gene_id "MSTRG.58604"; transcript_id "MSTRG.58604.10"; exon_number "3";
3	StringTie	transcript	7931752	7947741	1000	-	.	gene_id "MSTRG.58606"; transcript_id "MSTRG.58606.1";
3	StringTie	exon	7931752	7931784	1000	-	.	gene_id "MSTRG.58606"; transcript_id "MSTRG.58606.1"; exon_number "1";
3	StringTie	exon	7931902	7931942	1000	-	.	gene_id "MSTRG.58606"; transcript_id "MSTRG.58606.1"; exon_number "2";
3	StringTie	exon	7936237	7936356	1000	-	.	gene_id "MSTRG.58606"; transcript_id "MSTRG.58606.1"; exon_number "3";
3	StringTie	exon	7937001	7937255	1000	-	.	gene_id "MSTRG.58606"; transcript_id "MSTRG.58606.1"; exon_number "4";
3	StringTie	exon	7942549	7942803	1000	-	.	gene_id "MSTRG.58606"; transcript_id "MSTRG.58606.1"; exon_number "5";
3	StringTie	exon	7943987	7944007	1000	-	.	gene_id "MSTRG.58606"; transcript_id "MSTRG.58606.1"; exon_number "6";
3	StringTie	exon	7947513	7947741	1000	-	.	gene_id "MSTRG.58606"; transcript_id "MSTRG.58606.1"; exon_number "7";
3	StringTie	transcript	7931753	7947741	1000	-	.	gene_id "MSTRG.58606"; transcript_id "MSTRG.58606.2";
3	StringTie	exon	7931753	7931784	1000	-	.	gene_id "MSTRG.58606"; transcript_id "MSTRG.58606.2"; exon_number "1";
3	StringTie	exon	7931902	7931942	1000	-	.	gene_id "MSTRG.58606"; transcript_id "MSTRG.58606.2"; exon_number "2";
3	StringTie	exon	7942549	7942806	1000	-	.	gene_id "MSTRG.58606"; transcript_id "MSTRG.58606.2"; exon_number "3";
3	StringTie	exon	7943987	7944007	1000	-	.	gene_id "MSTRG.58606"; transcript_id "MSTRG.58606.2"; exon_number "4";
3	StringTie	exon	7947513	7947741	1000	-	.	gene_id "MSTRG.58606"; transcript_id "MSTRG.58606.2"; exon_number "5";
3	StringTie	transcript	7932642	7947741	1000	-	.	gene_id "MSTRG.58606"; transcript_id "MSTRG.58606.3";
3	StringTie	exon	7932642	7932673	1000	-	.	gene_id "MSTRG.58606"; transcript_id "MSTRG.58606.3"; exon_number "1";
3	StringTie	exon	7936237	7936356	1000	-	.	gene_id "MSTRG.58606"; transcript_id "MSTRG.58606.3"; exon_number "2";
3	StringTie	exon	7937001	7937255	1000	-	.	gene_id "MSTRG.58606"; transcript_id "MSTRG.58606.3"; exon_number "3";
3	StringTie	exon	7942549	7942806	1000	-	.	gene_id "MSTRG.58606"; transcript_id "MSTRG.58606.3"; exon_number "4";
3	StringTie	exon	7943987	7944007	1000	-	.	gene_id "MSTRG.58606"; transcript_id "MSTRG.58606.3"; exon_number "5";
3	StringTie	exon	7947513	7947741	1000	-	.	gene_id "MSTRG.58606"; transcript_id "MSTRG.58606.3"; exon_number "6";
3	StringTie	transcript	7943943	7947741	1000	-	.	gene_id "MSTRG.58606"; transcript_id "MSTRG.58606.4";
3	StringTie	exon	7943943	7944007	1000	-	.	gene_id "MSTRG.58606"; transcript_id "MSTRG.58606.4"; exon_number "1";
3	StringTie	exon	7945921	7946075	1000	-	.	gene_id "MSTRG.58606"; transcript_id "MSTRG.58606.4"; exon_number "2";
3	StringTie	exon	7947513	7947741	1000	-	.	gene_id "MSTRG.58606"; transcript_id "MSTRG.58606.4"; exon_number "3";
3	StringTie	transcript	8000281	8008794	1000	+	.	gene_id "MSTRG.58607"; transcript_id "MSTRG.58607.1";
3	StringTie	exon	8000281	8000403	1000	+	.	gene_id "MSTRG.58607"; transcript_id "MSTRG.58607.1"; exon_number "1";
3	StringTie	exon	8001400	8001420	1000	+	.	gene_id "MSTRG.58607"; transcript_id "MSTRG.58607.1"; exon_number "2";
3	StringTie	exon	8002218	8002475	1000	+	.	gene_id "MSTRG.58607"; transcript_id "MSTRG.58607.1"; exon_number "3";
3	StringTie	exon	8005067	8005321	1000	+	.	gene_id "MSTRG.58607"; transcript_id "MSTRG.58607.1"; exon_number "4";
3	StringTie	exon	8007621	8007810	1000	+	.	gene_id "MSTRG.58607"; transcript_id "MSTRG.58607.1"; exon_number "5";
3	StringTie	exon	8007902	8008794	1000	+	.	gene_id "MSTRG.58607"; transcript_id "MSTRG.58607.1"; exon_number "6";
3	StringTie	transcript	8000281	8008794	1000	+	.	gene_id "MSTRG.58607"; transcript_id "MSTRG.58607.2";
3	StringTie	exon	8000281	8000403	1000	+	.	gene_id "MSTRG.58607"; transcript_id "MSTRG.58607.2"; exon_number "1";
3	StringTie	exon	8001400	8001420	1000	+	.	gene_id "MSTRG.58607"; transcript_id "MSTRG.58607.2"; exon_number "2";
3	StringTie	exon	8002221	8002475	1000	+	.	gene_id "MSTRG.58607"; transcript_id "MSTRG.58607.2"; exon_number "3";
3	StringTie	exon	8005067	8005321	1000	+	.	gene_id "MSTRG.58607"; transcript_id "MSTRG.58607.2"; exon_number "4";
3	StringTie	exon	8007621	8007810	1000	+	.	gene_id "MSTRG.58607"; transcript_id "MSTRG.58607.2"; exon_number "5";
3	StringTie	exon	8007902	8008794	1000	+	.	gene_id "MSTRG.58607"; transcript_id "MSTRG.58607.2"; exon_number "6";
3	StringTie	transcript	8000312	8001651	1000	+	.	gene_id "MSTRG.58607"; transcript_id "MSTRG.58607.3";
3	StringTie	exon	8000312	8000403	1000	+	.	gene_id "MSTRG.58607"; transcript_id "MSTRG.58607.3"; exon_number "1";
3	StringTie	exon	8001400	8001420	1000	+	.	gene_id "MSTRG.58607"; transcript_id "MSTRG.58607.3"; exon_number "2";
3	StringTie	exon	8001597	8001651	1000	+	.	gene_id "MSTRG.58607"; transcript_id "MSTRG.58607.3"; exon_number "3";
3	StringTie	transcript	8024605	8024831	1000	-	.	gene_id "MSTRG.58609"; transcript_id "MSTRG.58609.1";
3	StringTie	exon	8024605	8024831	1000	-	.	gene_id "MSTRG.58609"; transcript_id "MSTRG.58609.1"; exon_number "1";
3	StringTie	transcript	8032519	8033754	1000	-	.	gene_id "MSTRG.58610"; transcript_id "MSTRG.58610.1";
3	StringTie	exon	8032519	8033754	1000	-	.	gene_id "MSTRG.58610"; transcript_id "MSTRG.58610.1"; exon_number "1";
3	StringTie	transcript	8033852	8074502	1000	+	.	gene_id "MSTRG.58611"; transcript_id "MSTRG.58611.1";
3	StringTie	exon	8033852	8034039	1000	+	.	gene_id "MSTRG.58611"; transcript_id "MSTRG.58611.1"; exon_number "1";
3	StringTie	exon	8074077	8074502	1000	+	.	gene_id "MSTRG.58611"; transcript_id "MSTRG.58611.1"; exon_number "2";
3	StringTie	transcript	8033880	8040652	1000	+	.	gene_id "MSTRG.58611"; transcript_id "MSTRG.58611.2";
3	StringTie	exon	8033880	8034039	1000	+	.	gene_id "MSTRG.58611"; transcript_id "MSTRG.58611.2"; exon_number "1";
3	StringTie	exon	8040567	8040652	1000	+	.	gene_id "MSTRG.58611"; transcript_id "MSTRG.58611.2"; exon_number "2";
3	StringTie	transcript	8037612	8044395	1000	-	.	gene_id "MSTRG.58613"; transcript_id "MSTRG.58613.1";
3	StringTie	exon	8037612	8037850	1000	-	.	gene_id "MSTRG.58613"; transcript_id "MSTRG.58613.1"; exon_number "1";
3	StringTie	exon	8040845	8041102	1000	-	.	gene_id "MSTRG.58613"; transcript_id "MSTRG.58613.1"; exon_number "2";
3	StringTie	exon	8042273	8042293	1000	-	.	gene_id "MSTRG.58613"; transcript_id "MSTRG.58613.1"; exon_number "3";
3	StringTie	exon	8044168	8044395	1000	-	.	gene_id "MSTRG.58613"; transcript_id "MSTRG.58613.1"; exon_number "4";
3	StringTie	transcript	8038935	8044395	1000	-	.	gene_id "MSTRG.58613"; transcript_id "MSTRG.58613.2";
3	StringTie	exon	8038935	8039201	1000	-	.	gene_id "MSTRG.58613"; transcript_id "MSTRG.58613.2"; exon_number "1";
3	StringTie	exon	8040845	8041102	1000	-	.	gene_id "MSTRG.58613"; transcript_id "MSTRG.58613.2"; exon_number "2";
3	StringTie	exon	8042273	8042293	1000	-	.	gene_id "MSTRG.58613"; transcript_id "MSTRG.58613.2"; exon_number "3";
3	StringTie	exon	8044168	8044395	1000	-	.	gene_id "MSTRG.58613"; transcript_id "MSTRG.58613.2"; exon_number "4";
3	StringTie	transcript	8038935	8044395	1000	-	.	gene_id "MSTRG.58613"; transcript_id "MSTRG.58613.3";
3	StringTie	exon	8038935	8039201	1000	-	.	gene_id "MSTRG.58613"; transcript_id "MSTRG.58613.3"; exon_number "1";
3	StringTie	exon	8040845	8041099	1000	-	.	gene_id "MSTRG.58613"; transcript_id "MSTRG.58613.3"; exon_number "2";
3	StringTie	exon	8042273	8042293	1000	-	.	gene_id "MSTRG.58613"; transcript_id "MSTRG.58613.3"; exon_number "3";
3	StringTie	exon	8044168	8044395	1000	-	.	gene_id "MSTRG.58613"; transcript_id "MSTRG.58613.3"; exon_number "4";
3	StringTie	transcript	8122522	8150187	1000	+	.	gene_id "MSTRG.58617"; transcript_id "MSTRG.58617.1";
3	StringTie	exon	8122522	8122581	1000	+	.	gene_id "MSTRG.58617"; transcript_id "MSTRG.58617.1"; exon_number "1";
3	StringTie	exon	8150066	8150187	1000	+	.	gene_id "MSTRG.58617"; transcript_id "MSTRG.58617.1"; exon_number "2";
3	StringTie	transcript	8122525	8175010	1000	+	.	gene_id "MSTRG.58617"; transcript_id "MSTRG.58617.2";
3	StringTie	exon	8122525	8122581	1000	+	.	gene_id "MSTRG.58617"; transcript_id "MSTRG.58617.2"; exon_number "1";
3	StringTie	exon	8142742	8143300	1000	+	.	gene_id "MSTRG.58617"; transcript_id "MSTRG.58617.2"; exon_number "2";
3	StringTie	exon	8171610	8171783	1000	+	.	gene_id "MSTRG.58617"; transcript_id "MSTRG.58617.2"; exon_number "3";
3	StringTie	exon	8173302	8173364	1000	+	.	gene_id "MSTRG.58617"; transcript_id "MSTRG.58617.2"; exon_number "4";
3	StringTie	exon	8173560	8173640	1000	+	.	gene_id "MSTRG.58617"; transcript_id "MSTRG.58617.2"; exon_number "5";
3	StringTie	exon	8174132	8174308	1000	+	.	gene_id "MSTRG.58617"; transcript_id "MSTRG.58617.2"; exon_number "6";
3	StringTie	exon	8174669	8175010	1000	+	.	gene_id "MSTRG.58617"; transcript_id "MSTRG.58617.2"; exon_number "7";
3	StringTie	transcript	8122525	8175010	1000	+	.	gene_id "MSTRG.58617"; transcript_id "MSTRG.58617.3";
3	StringTie	exon	8122525	8122581	1000	+	.	gene_id "MSTRG.58617"; transcript_id "MSTRG.58617.3"; exon_number "1";
3	StringTie	exon	8142742	8143300	1000	+	.	gene_id "MSTRG.58617"; transcript_id "MSTRG.58617.3"; exon_number "2";
3	StringTie	exon	8173302	8173364	1000	+	.	gene_id "MSTRG.58617"; transcript_id "MSTRG.58617.3"; exon_number "3";
3	StringTie	exon	8173560	8173640	1000	+	.	gene_id "MSTRG.58617"; transcript_id "MSTRG.58617.3"; exon_number "4";
3	StringTie	exon	8174132	8174308	1000	+	.	gene_id "MSTRG.58617"; transcript_id "MSTRG.58617.3"; exon_number "5";
3	StringTie	exon	8174669	8175010	1000	+	.	gene_id "MSTRG.58617"; transcript_id "MSTRG.58617.3"; exon_number "6";
3	StringTie	transcript	8122525	8175010	1000	+	.	gene_id "MSTRG.58617"; transcript_id "MSTRG.58617.4";
3	StringTie	exon	8122525	8122581	1000	+	.	gene_id "MSTRG.58617"; transcript_id "MSTRG.58617.4"; exon_number "1";
3	StringTie	exon	8142742	8143293	1000	+	.	gene_id "MSTRG.58617"; transcript_id "MSTRG.58617.4"; exon_number "2";
3	StringTie	exon	8173302	8173364	1000	+	.	gene_id "MSTRG.58617"; transcript_id "MSTRG.58617.4"; exon_number "3";
3	StringTie	exon	8173560	8173640	1000	+	.	gene_id "MSTRG.58617"; transcript_id "MSTRG.58617.4"; exon_number "4";
3	StringTie	exon	8174132	8174308	1000	+	.	gene_id "MSTRG.58617"; transcript_id "MSTRG.58617.4"; exon_number "5";
3	StringTie	exon	8174669	8175010	1000	+	.	gene_id "MSTRG.58617"; transcript_id "MSTRG.58617.4"; exon_number "6";
3	StringTie	transcript	8142725	8156873	1000	+	.	gene_id "MSTRG.58617"; transcript_id "MSTRG.58617.5";
3	StringTie	exon	8142725	8143300	1000	+	.	gene_id "MSTRG.58617"; transcript_id "MSTRG.58617.5"; exon_number "1";
3	StringTie	exon	8150066	8150187	1000	+	.	gene_id "MSTRG.58617"; transcript_id "MSTRG.58617.5"; exon_number "2";
3	StringTie	exon	8150990	8151046	1000	+	.	gene_id "MSTRG.58617"; transcript_id "MSTRG.58617.5"; exon_number "3";
3	StringTie	exon	8156201	8156873	1000	+	.	gene_id "MSTRG.58617"; transcript_id "MSTRG.58617.5"; exon_number "4";
3	StringTie	transcript	8142728	8173173	1000	+	.	gene_id "MSTRG.58617"; transcript_id "MSTRG.58617.6";
3	StringTie	exon	8142728	8143300	1000	+	.	gene_id "MSTRG.58617"; transcript_id "MSTRG.58617.6"; exon_number "1";
3	StringTie	exon	8150066	8150187	1000	+	.	gene_id "MSTRG.58617"; transcript_id "MSTRG.58617.6"; exon_number "2";
3	StringTie	exon	8150990	8151046	1000	+	.	gene_id "MSTRG.58617"; transcript_id "MSTRG.58617.6"; exon_number "3";
3	StringTie	exon	8173099	8173173	1000	+	.	gene_id "MSTRG.58617"; transcript_id "MSTRG.58617.6"; exon_number "4";
3	StringTie	transcript	8142728	8175010	1000	+	.	gene_id "MSTRG.58617"; transcript_id "MSTRG.58617.7";
3	StringTie	exon	8142728	8143300	1000	+	.	gene_id "MSTRG.58617"; transcript_id "MSTRG.58617.7"; exon_number "1";
3	StringTie	exon	8171701	8171783	1000	+	.	gene_id "MSTRG.58617"; transcript_id "MSTRG.58617.7"; exon_number "2";
3	StringTie	exon	8173302	8173364	1000	+	.	gene_id "MSTRG.58617"; transcript_id "MSTRG.58617.7"; exon_number "3";
3	StringTie	exon	8173560	8173640	1000	+	.	gene_id "MSTRG.58617"; transcript_id "MSTRG.58617.7"; exon_number "4";
3	StringTie	exon	8174132	8174308	1000	+	.	gene_id "MSTRG.58617"; transcript_id "MSTRG.58617.7"; exon_number "5";
3	StringTie	exon	8174669	8175010	1000	+	.	gene_id "MSTRG.58617"; transcript_id "MSTRG.58617.7"; exon_number "6";
3	StringTie	transcript	8142738	8175010	1000	+	.	gene_id "MSTRG.58617"; transcript_id "MSTRG.58617.8";
3	StringTie	exon	8142738	8143300	1000	+	.	gene_id "MSTRG.58617"; transcript_id "MSTRG.58617.8"; exon_number "1";
3	StringTie	exon	8174132	8174308	1000	+	.	gene_id "MSTRG.58617"; transcript_id "MSTRG.58617.8"; exon_number "2";
3	StringTie	exon	8174669	8175010	1000	+	.	gene_id "MSTRG.58617"; transcript_id "MSTRG.58617.8"; exon_number "3";
3	StringTie	transcript	8142738	8157652	1000	+	.	gene_id "MSTRG.58617"; transcript_id "MSTRG.58617.9";
3	StringTie	exon	8142738	8143300	1000	+	.	gene_id "MSTRG.58617"; transcript_id "MSTRG.58617.9"; exon_number "1";
3	StringTie	exon	8145311	8145438	1000	+	.	gene_id "MSTRG.58617"; transcript_id "MSTRG.58617.9"; exon_number "2";
3	StringTie	exon	8150066	8150187	1000	+	.	gene_id "MSTRG.58617"; transcript_id "MSTRG.58617.9"; exon_number "3";
3	StringTie	exon	8150990	8151046	1000	+	.	gene_id "MSTRG.58617"; transcript_id "MSTRG.58617.9"; exon_number "4";
3	StringTie	exon	8157519	8157652	1000	+	.	gene_id "MSTRG.58617"; transcript_id "MSTRG.58617.9"; exon_number "5";
3	StringTie	transcript	8142742	8175010	1000	+	.	gene_id "MSTRG.58617"; transcript_id "MSTRG.58617.10";
3	StringTie	exon	8142742	8143300	1000	+	.	gene_id "MSTRG.58617"; transcript_id "MSTRG.58617.10"; exon_number "1";
3	StringTie	exon	8150066	8150187	1000	+	.	gene_id "MSTRG.58617"; transcript_id "MSTRG.58617.10"; exon_number "2";
3	StringTie	exon	8173302	8173364	1000	+	.	gene_id "MSTRG.58617"; transcript_id "MSTRG.58617.10"; exon_number "3";
3	StringTie	exon	8173560	8173640	1000	+	.	gene_id "MSTRG.58617"; transcript_id "MSTRG.58617.10"; exon_number "4";
3	StringTie	exon	8174132	8174308	1000	+	.	gene_id "MSTRG.58617"; transcript_id "MSTRG.58617.10"; exon_number "5";
3	StringTie	exon	8174669	8175010	1000	+	.	gene_id "MSTRG.58617"; transcript_id "MSTRG.58617.10"; exon_number "6";
3	StringTie	transcript	8142747	8175010	1000	+	.	gene_id "MSTRG.58617"; transcript_id "MSTRG.58617.11";
3	StringTie	exon	8142747	8143300	1000	+	.	gene_id "MSTRG.58617"; transcript_id "MSTRG.58617.11"; exon_number "1";
3	StringTie	exon	8157519	8157652	1000	+	.	gene_id "MSTRG.58617"; transcript_id "MSTRG.58617.11"; exon_number "2";
3	StringTie	exon	8173302	8173364	1000	+	.	gene_id "MSTRG.58617"; transcript_id "MSTRG.58617.11"; exon_number "3";
3	StringTie	exon	8173560	8173640	1000	+	.	gene_id "MSTRG.58617"; transcript_id "MSTRG.58617.11"; exon_number "4";
3	StringTie	exon	8174180	8174308	1000	+	.	gene_id "MSTRG.58617"; transcript_id "MSTRG.58617.11"; exon_number "5";
3	StringTie	exon	8174669	8175010	1000	+	.	gene_id "MSTRG.58617"; transcript_id "MSTRG.58617.11"; exon_number "6";
3	StringTie	transcript	8142761	8175010	1000	+	.	gene_id "MSTRG.58617"; transcript_id "MSTRG.58617.12";
3	StringTie	exon	8142761	8143300	1000	+	.	gene_id "MSTRG.58617"; transcript_id "MSTRG.58617.12"; exon_number "1";
3	StringTie	exon	8171701	8171783	1000	+	.	gene_id "MSTRG.58617"; transcript_id "MSTRG.58617.12"; exon_number "2";
3	StringTie	exon	8173099	8173173	1000	+	.	gene_id "MSTRG.58617"; transcript_id "MSTRG.58617.12"; exon_number "3";
3	StringTie	exon	8173302	8173364	1000	+	.	gene_id "MSTRG.58617"; transcript_id "MSTRG.58617.12"; exon_number "4";
3	StringTie	exon	8173560	8173640	1000	+	.	gene_id "MSTRG.58617"; transcript_id "MSTRG.58617.12"; exon_number "5";
3	StringTie	exon	8174132	8174308	1000	+	.	gene_id "MSTRG.58617"; transcript_id "MSTRG.58617.12"; exon_number "6";
3	StringTie	exon	8174669	8175010	1000	+	.	gene_id "MSTRG.58617"; transcript_id "MSTRG.58617.12"; exon_number "7";
3	StringTie	transcript	8143028	8169725	1000	+	.	gene_id "MSTRG.58617"; transcript_id "MSTRG.58617.13";
3	StringTie	exon	8143028	8143300	1000	+	.	gene_id "MSTRG.58617"; transcript_id "MSTRG.58617.13"; exon_number "1";
3	StringTie	exon	8169287	8169725	1000	+	.	gene_id "MSTRG.58617"; transcript_id "MSTRG.58617.13"; exon_number "2";
3	StringTie	transcript	8143036	8175010	1000	+	.	gene_id "MSTRG.58617"; transcript_id "MSTRG.58617.14";
3	StringTie	exon	8143036	8143300	1000	+	.	gene_id "MSTRG.58617"; transcript_id "MSTRG.58617.14"; exon_number "1";
3	StringTie	exon	8173560	8173640	1000	+	.	gene_id "MSTRG.58617"; transcript_id "MSTRG.58617.14"; exon_number "2";
3	StringTie	exon	8174132	8174308	1000	+	.	gene_id "MSTRG.58617"; transcript_id "MSTRG.58617.14"; exon_number "3";
3	StringTie	exon	8174669	8175010	1000	+	.	gene_id "MSTRG.58617"; transcript_id "MSTRG.58617.14"; exon_number "4";
3	StringTie	transcript	8143060	8156873	1000	+	.	gene_id "MSTRG.58617"; transcript_id "MSTRG.58617.15";
3	StringTie	exon	8143060	8143297	1000	+	.	gene_id "MSTRG.58617"; transcript_id "MSTRG.58617.15"; exon_number "1";
3	StringTie	exon	8150070	8150187	1000	+	.	gene_id "MSTRG.58617"; transcript_id "MSTRG.58617.15"; exon_number "2";
3	StringTie	exon	8156201	8156873	1000	+	.	gene_id "MSTRG.58617"; transcript_id "MSTRG.58617.15"; exon_number "3";
3	StringTie	transcript	8171705	8175010	1000	+	.	gene_id "MSTRG.58617"; transcript_id "MSTRG.58617.16";
3	StringTie	exon	8171705	8171783	1000	+	.	gene_id "MSTRG.58617"; transcript_id "MSTRG.58617.16"; exon_number "1";
3	StringTie	exon	8174132	8174308	1000	+	.	gene_id "MSTRG.58617"; transcript_id "MSTRG.58617.16"; exon_number "2";
3	StringTie	exon	8174669	8175010	1000	+	.	gene_id "MSTRG.58617"; transcript_id "MSTRG.58617.16"; exon_number "3";
3	StringTie	transcript	8171712	8175010	1000	+	.	gene_id "MSTRG.58617"; transcript_id "MSTRG.58617.17";
3	StringTie	exon	8171712	8171783	1000	+	.	gene_id "MSTRG.58617"; transcript_id "MSTRG.58617.17"; exon_number "1";
3	StringTie	exon	8173302	8173364	1000	+	.	gene_id "MSTRG.58617"; transcript_id "MSTRG.58617.17"; exon_number "2";
3	StringTie	exon	8173560	8173640	1000	+	.	gene_id "MSTRG.58617"; transcript_id "MSTRG.58617.17"; exon_number "3";
3	StringTie	exon	8174669	8175010	1000	+	.	gene_id "MSTRG.58617"; transcript_id "MSTRG.58617.17"; exon_number "4";
3	StringTie	transcript	8126289	8208074	1000	-	.	gene_id "MSTRG.58618"; transcript_id "MSTRG.58618.1";
3	StringTie	exon	8126289	8126484	1000	-	.	gene_id "MSTRG.58618"; transcript_id "MSTRG.58618.1"; exon_number "1";
3	StringTie	exon	8191862	8191923	1000	-	.	gene_id "MSTRG.58618"; transcript_id "MSTRG.58618.1"; exon_number "2";
3	StringTie	exon	8199246	8199347	1000	-	.	gene_id "MSTRG.58618"; transcript_id "MSTRG.58618.1"; exon_number "3";
3	StringTie	exon	8202501	8202557	1000	-	.	gene_id "MSTRG.58618"; transcript_id "MSTRG.58618.1"; exon_number "4";
3	StringTie	exon	8208012	8208074	1000	-	.	gene_id "MSTRG.58618"; transcript_id "MSTRG.58618.1"; exon_number "5";
3	StringTie	transcript	8177618	8208074	1000	-	.	gene_id "MSTRG.58618"; transcript_id "MSTRG.58618.2";
3	StringTie	exon	8177618	8178480	1000	-	.	gene_id "MSTRG.58618"; transcript_id "MSTRG.58618.2"; exon_number "1";
3	StringTie	exon	8184677	8184840	1000	-	.	gene_id "MSTRG.58618"; transcript_id "MSTRG.58618.2"; exon_number "2";
3	StringTie	exon	8191862	8191923	1000	-	.	gene_id "MSTRG.58618"; transcript_id "MSTRG.58618.2"; exon_number "3";
3	StringTie	exon	8199246	8199347	1000	-	.	gene_id "MSTRG.58618"; transcript_id "MSTRG.58618.2"; exon_number "4";
3	StringTie	exon	8202501	8202557	1000	-	.	gene_id "MSTRG.58618"; transcript_id "MSTRG.58618.2"; exon_number "5";
3	StringTie	exon	8208012	8208074	1000	-	.	gene_id "MSTRG.58618"; transcript_id "MSTRG.58618.2"; exon_number "6";
3	StringTie	transcript	8178084	8208074	1000	-	.	gene_id "MSTRG.58618"; transcript_id "MSTRG.58618.3";
3	StringTie	exon	8178084	8178480	1000	-	.	gene_id "MSTRG.58618"; transcript_id "MSTRG.58618.3"; exon_number "1";
3	StringTie	exon	8184677	8184816	1000	-	.	gene_id "MSTRG.58618"; transcript_id "MSTRG.58618.3"; exon_number "2";
3	StringTie	exon	8191862	8191923	1000	-	.	gene_id "MSTRG.58618"; transcript_id "MSTRG.58618.3"; exon_number "3";
3	StringTie	exon	8199246	8199347	1000	-	.	gene_id "MSTRG.58618"; transcript_id "MSTRG.58618.3"; exon_number "4";
3	StringTie	exon	8202501	8202557	1000	-	.	gene_id "MSTRG.58618"; transcript_id "MSTRG.58618.3"; exon_number "5";
3	StringTie	exon	8208012	8208074	1000	-	.	gene_id "MSTRG.58618"; transcript_id "MSTRG.58618.3"; exon_number "6";
3	StringTie	transcript	8178119	8208074	1000	-	.	gene_id "MSTRG.58618"; transcript_id "MSTRG.58618.4";
3	StringTie	exon	8178119	8178480	1000	-	.	gene_id "MSTRG.58618"; transcript_id "MSTRG.58618.4"; exon_number "1";
3	StringTie	exon	8184677	8184837	1000	-	.	gene_id "MSTRG.58618"; transcript_id "MSTRG.58618.4"; exon_number "2";
3	StringTie	exon	8191862	8191923	1000	-	.	gene_id "MSTRG.58618"; transcript_id "MSTRG.58618.4"; exon_number "3";
3	StringTie	exon	8199246	8199347	1000	-	.	gene_id "MSTRG.58618"; transcript_id "MSTRG.58618.4"; exon_number "4";
3	StringTie	exon	8202501	8202557	1000	-	.	gene_id "MSTRG.58618"; transcript_id "MSTRG.58618.4"; exon_number "5";
3	StringTie	exon	8208012	8208074	1000	-	.	gene_id "MSTRG.58618"; transcript_id "MSTRG.58618.4"; exon_number "6";
3	StringTie	transcript	8178137	8208074	1000	-	.	gene_id "MSTRG.58618"; transcript_id "MSTRG.58618.5";
3	StringTie	exon	8178137	8178480	1000	-	.	gene_id "MSTRG.58618"; transcript_id "MSTRG.58618.5"; exon_number "1";
3	StringTie	exon	8191862	8191923	1000	-	.	gene_id "MSTRG.58618"; transcript_id "MSTRG.58618.5"; exon_number "2";
3	StringTie	exon	8199246	8199347	1000	-	.	gene_id "MSTRG.58618"; transcript_id "MSTRG.58618.5"; exon_number "3";
3	StringTie	exon	8202501	8202557	1000	-	.	gene_id "MSTRG.58618"; transcript_id "MSTRG.58618.5"; exon_number "4";
3	StringTie	exon	8208012	8208074	1000	-	.	gene_id "MSTRG.58618"; transcript_id "MSTRG.58618.5"; exon_number "5";
3	StringTie	transcript	8191495	8258255	1000	-	.	gene_id "MSTRG.58618"; transcript_id "MSTRG.58618.6";
3	StringTie	exon	8191495	8191923	1000	-	.	gene_id "MSTRG.58618"; transcript_id "MSTRG.58618.6"; exon_number "1";
3	StringTie	exon	8199246	8199347	1000	-	.	gene_id "MSTRG.58618"; transcript_id "MSTRG.58618.6"; exon_number "2";
3	StringTie	exon	8202501	8202557	1000	-	.	gene_id "MSTRG.58618"; transcript_id "MSTRG.58618.6"; exon_number "3";
3	StringTie	exon	8257998	8258255	1000	-	.	gene_id "MSTRG.58618"; transcript_id "MSTRG.58618.6"; exon_number "4";
3	StringTie	transcript	8204847	8258255	1000	-	.	gene_id "MSTRG.58618"; transcript_id "MSTRG.58618.7";
3	StringTie	exon	8204847	8204931	1000	-	.	gene_id "MSTRG.58618"; transcript_id "MSTRG.58618.7"; exon_number "1";
3	StringTie	exon	8232448	8232546	1000	-	.	gene_id "MSTRG.58618"; transcript_id "MSTRG.58618.7"; exon_number "2";
3	StringTie	exon	8233357	8233411	1000	-	.	gene_id "MSTRG.58618"; transcript_id "MSTRG.58618.7"; exon_number "3";
3	StringTie	exon	8257998	8258255	1000	-	.	gene_id "MSTRG.58618"; transcript_id "MSTRG.58618.7"; exon_number "4";
3	StringTie	transcript	8231982	8258255	1000	-	.	gene_id "MSTRG.58618"; transcript_id "MSTRG.58618.8";
3	StringTie	exon	8231982	8232546	1000	-	.	gene_id "MSTRG.58618"; transcript_id "MSTRG.58618.8"; exon_number "1";
3	StringTie	exon	8233357	8233411	1000	-	.	gene_id "MSTRG.58618"; transcript_id "MSTRG.58618.8"; exon_number "2";
3	StringTie	exon	8258095	8258255	1000	-	.	gene_id "MSTRG.58618"; transcript_id "MSTRG.58618.8"; exon_number "3";
3	StringTie	transcript	8232493	8234161	1000	-	.	gene_id "MSTRG.58618"; transcript_id "MSTRG.58618.9";
3	StringTie	exon	8232493	8232546	1000	-	.	gene_id "MSTRG.58618"; transcript_id "MSTRG.58618.9"; exon_number "1";
3	StringTie	exon	8233357	8233411	1000	-	.	gene_id "MSTRG.58618"; transcript_id "MSTRG.58618.9"; exon_number "2";
3	StringTie	exon	8234118	8234161	1000	-	.	gene_id "MSTRG.58618"; transcript_id "MSTRG.58618.9"; exon_number "3";
3	StringTie	transcript	8176248	8176386	1000	-	.	gene_id "MSTRG.58619"; transcript_id "MSTRG.58619.1";
3	StringTie	exon	8176248	8176386	1000	-	.	gene_id "MSTRG.58619"; transcript_id "MSTRG.58619.1"; exon_number "1";
3	StringTie	transcript	8211203	8214734	1000	+	.	gene_id "MSTRG.58622"; transcript_id "MSTRG.58622.1";
3	StringTie	exon	8211203	8211333	1000	+	.	gene_id "MSTRG.58622"; transcript_id "MSTRG.58622.1"; exon_number "1";
3	StringTie	exon	8213533	8213699	1000	+	.	gene_id "MSTRG.58622"; transcript_id "MSTRG.58622.1"; exon_number "2";
3	StringTie	exon	8213952	8214165	1000	+	.	gene_id "MSTRG.58622"; transcript_id "MSTRG.58622.1"; exon_number "3";
3	StringTie	exon	8214407	8214542	1000	+	.	gene_id "MSTRG.58622"; transcript_id "MSTRG.58622.1"; exon_number "4";
3	StringTie	exon	8214674	8214734	1000	+	.	gene_id "MSTRG.58622"; transcript_id "MSTRG.58622.1"; exon_number "5";
3	StringTie	transcript	8222058	8222606	1000	+	.	gene_id "MSTRG.58623"; transcript_id "MSTRG.58623.1";
3	StringTie	exon	8222058	8222606	1000	+	.	gene_id "MSTRG.58623"; transcript_id "MSTRG.58623.1"; exon_number "1";
3	StringTie	transcript	8271457	8271595	1000	-	.	gene_id "MSTRG.58626"; transcript_id "MSTRG.58626.1";
3	StringTie	exon	8271457	8271595	1000	-	.	gene_id "MSTRG.58626"; transcript_id "MSTRG.58626.1"; exon_number "1";
3	StringTie	transcript	8271699	8275360	1000	+	.	gene_id "MSTRG.58627"; transcript_id "MSTRG.58627.1";
3	StringTie	exon	8271699	8271800	1000	+	.	gene_id "MSTRG.58627"; transcript_id "MSTRG.58627.1"; exon_number "1";
3	StringTie	exon	8272092	8272231	1000	+	.	gene_id "MSTRG.58627"; transcript_id "MSTRG.58627.1"; exon_number "2";
3	StringTie	exon	8272769	8272899	1000	+	.	gene_id "MSTRG.58627"; transcript_id "MSTRG.58627.1"; exon_number "3";
3	StringTie	exon	8274041	8274210	1000	+	.	gene_id "MSTRG.58627"; transcript_id "MSTRG.58627.1"; exon_number "4";
3	StringTie	exon	8274641	8274780	1000	+	.	gene_id "MSTRG.58627"; transcript_id "MSTRG.58627.1"; exon_number "5";
3	StringTie	exon	8275003	8275148	1000	+	.	gene_id "MSTRG.58627"; transcript_id "MSTRG.58627.1"; exon_number "6";
3	StringTie	exon	8275244	8275360	1000	+	.	gene_id "MSTRG.58627"; transcript_id "MSTRG.58627.1"; exon_number "7";
3	StringTie	transcript	8271702	8275640	1000	+	.	gene_id "MSTRG.58627"; transcript_id "MSTRG.58627.2";
3	StringTie	exon	8271702	8271936	1000	+	.	gene_id "MSTRG.58627"; transcript_id "MSTRG.58627.2"; exon_number "1";
3	StringTie	exon	8272092	8272231	1000	+	.	gene_id "MSTRG.58627"; transcript_id "MSTRG.58627.2"; exon_number "2";
3	StringTie	exon	8272769	8272899	1000	+	.	gene_id "MSTRG.58627"; transcript_id "MSTRG.58627.2"; exon_number "3";
3	StringTie	exon	8274041	8274210	1000	+	.	gene_id "MSTRG.58627"; transcript_id "MSTRG.58627.2"; exon_number "4";
3	StringTie	exon	8274641	8274780	1000	+	.	gene_id "MSTRG.58627"; transcript_id "MSTRG.58627.2"; exon_number "5";
3	StringTie	exon	8275003	8275148	1000	+	.	gene_id "MSTRG.58627"; transcript_id "MSTRG.58627.2"; exon_number "6";
3	StringTie	exon	8275244	8275360	1000	+	.	gene_id "MSTRG.58627"; transcript_id "MSTRG.58627.2"; exon_number "7";
3	StringTie	exon	8275543	8275640	1000	+	.	gene_id "MSTRG.58627"; transcript_id "MSTRG.58627.2"; exon_number "8";
3	StringTie	transcript	8271702	8275132	1000	+	.	gene_id "MSTRG.58627"; transcript_id "MSTRG.58627.3";
3	StringTie	exon	8271702	8271800	1000	+	.	gene_id "MSTRG.58627"; transcript_id "MSTRG.58627.3"; exon_number "1";
3	StringTie	exon	8272092	8272231	1000	+	.	gene_id "MSTRG.58627"; transcript_id "MSTRG.58627.3"; exon_number "2";
3	StringTie	exon	8272769	8272899	1000	+	.	gene_id "MSTRG.58627"; transcript_id "MSTRG.58627.3"; exon_number "3";
3	StringTie	exon	8274720	8274780	1000	+	.	gene_id "MSTRG.58627"; transcript_id "MSTRG.58627.3"; exon_number "4";
3	StringTie	exon	8275003	8275132	1000	+	.	gene_id "MSTRG.58627"; transcript_id "MSTRG.58627.3"; exon_number "5";
3	StringTie	transcript	8271704	8275132	1000	+	.	gene_id "MSTRG.58627"; transcript_id "MSTRG.58627.4";
3	StringTie	exon	8271704	8271800	1000	+	.	gene_id "MSTRG.58627"; transcript_id "MSTRG.58627.4"; exon_number "1";
3	StringTie	exon	8272092	8272231	1000	+	.	gene_id "MSTRG.58627"; transcript_id "MSTRG.58627.4"; exon_number "2";
3	StringTie	exon	8272769	8272899	1000	+	.	gene_id "MSTRG.58627"; transcript_id "MSTRG.58627.4"; exon_number "3";
3	StringTie	exon	8274041	8274210	1000	+	.	gene_id "MSTRG.58627"; transcript_id "MSTRG.58627.4"; exon_number "4";
3	StringTie	exon	8274671	8274780	1000	+	.	gene_id "MSTRG.58627"; transcript_id "MSTRG.58627.4"; exon_number "5";
3	StringTie	exon	8275003	8275132	1000	+	.	gene_id "MSTRG.58627"; transcript_id "MSTRG.58627.4"; exon_number "6";
3	StringTie	transcript	8271708	8274835	1000	+	.	gene_id "MSTRG.58627"; transcript_id "MSTRG.58627.5";
3	StringTie	exon	8271708	8271800	1000	+	.	gene_id "MSTRG.58627"; transcript_id "MSTRG.58627.5"; exon_number "1";
3	StringTie	exon	8272092	8272231	1000	+	.	gene_id "MSTRG.58627"; transcript_id "MSTRG.58627.5"; exon_number "2";
3	StringTie	exon	8272769	8272899	1000	+	.	gene_id "MSTRG.58627"; transcript_id "MSTRG.58627.5"; exon_number "3";
3	StringTie	exon	8274641	8274835	1000	+	.	gene_id "MSTRG.58627"; transcript_id "MSTRG.58627.5"; exon_number "4";
3	StringTie	transcript	8271708	8275132	1000	+	.	gene_id "MSTRG.58627"; transcript_id "MSTRG.58627.6";
3	StringTie	exon	8271708	8271936	1000	+	.	gene_id "MSTRG.58627"; transcript_id "MSTRG.58627.6"; exon_number "1";
3	StringTie	exon	8272092	8272231	1000	+	.	gene_id "MSTRG.58627"; transcript_id "MSTRG.58627.6"; exon_number "2";
3	StringTie	exon	8272769	8272899	1000	+	.	gene_id "MSTRG.58627"; transcript_id "MSTRG.58627.6"; exon_number "3";
3	StringTie	exon	8275003	8275132	1000	+	.	gene_id "MSTRG.58627"; transcript_id "MSTRG.58627.6"; exon_number "4";
3	StringTie	transcript	8271716	8275640	1000	+	.	gene_id "MSTRG.58627"; transcript_id "MSTRG.58627.7";
3	StringTie	exon	8271716	8271936	1000	+	.	gene_id "MSTRG.58627"; transcript_id "MSTRG.58627.7"; exon_number "1";
3	StringTie	exon	8272092	8272231	1000	+	.	gene_id "MSTRG.58627"; transcript_id "MSTRG.58627.7"; exon_number "2";
3	StringTie	exon	8272769	8272899	1000	+	.	gene_id "MSTRG.58627"; transcript_id "MSTRG.58627.7"; exon_number "3";
3	StringTie	exon	8274544	8274780	1000	+	.	gene_id "MSTRG.58627"; transcript_id "MSTRG.58627.7"; exon_number "4";
3	StringTie	exon	8275003	8275148	1000	+	.	gene_id "MSTRG.58627"; transcript_id "MSTRG.58627.7"; exon_number "5";
3	StringTie	exon	8275244	8275360	1000	+	.	gene_id "MSTRG.58627"; transcript_id "MSTRG.58627.7"; exon_number "6";
3	StringTie	exon	8275543	8275640	1000	+	.	gene_id "MSTRG.58627"; transcript_id "MSTRG.58627.7"; exon_number "7";
3	StringTie	transcript	8271734	8275640	1000	+	.	gene_id "MSTRG.58627"; transcript_id "MSTRG.58627.8";
3	StringTie	exon	8271734	8272231	1000	+	.	gene_id "MSTRG.58627"; transcript_id "MSTRG.58627.8"; exon_number "1";
3	StringTie	exon	8272769	8272899	1000	+	.	gene_id "MSTRG.58627"; transcript_id "MSTRG.58627.8"; exon_number "2";
3	StringTie	exon	8275543	8275640	1000	+	.	gene_id "MSTRG.58627"; transcript_id "MSTRG.58627.8"; exon_number "3";
3	StringTie	transcript	8277840	8280334	1000	-	.	gene_id "MSTRG.58630"; transcript_id "MSTRG.58630.1";
3	StringTie	exon	8277840	8277898	1000	-	.	gene_id "MSTRG.58630"; transcript_id "MSTRG.58630.1"; exon_number "1";
3	StringTie	exon	8278013	8278135	1000	-	.	gene_id "MSTRG.58630"; transcript_id "MSTRG.58630.1"; exon_number "2";
3	StringTie	exon	8278325	8278430	1000	-	.	gene_id "MSTRG.58630"; transcript_id "MSTRG.58630.1"; exon_number "3";
3	StringTie	exon	8278577	8278678	1000	-	.	gene_id "MSTRG.58630"; transcript_id "MSTRG.58630.1"; exon_number "4";
3	StringTie	exon	8278964	8279056	1000	-	.	gene_id "MSTRG.58630"; transcript_id "MSTRG.58630.1"; exon_number "5";
3	StringTie	exon	8279354	8279421	1000	-	.	gene_id "MSTRG.58630"; transcript_id "MSTRG.58630.1"; exon_number "6";
3	StringTie	exon	8279712	8279961	1000	-	.	gene_id "MSTRG.58630"; transcript_id "MSTRG.58630.1"; exon_number "7";
3	StringTie	exon	8280173	8280334	1000	-	.	gene_id "MSTRG.58630"; transcript_id "MSTRG.58630.1"; exon_number "8";
3	StringTie	transcript	8278338	8280334	1000	-	.	gene_id "MSTRG.58630"; transcript_id "MSTRG.58630.2";
3	StringTie	exon	8278338	8278430	1000	-	.	gene_id "MSTRG.58630"; transcript_id "MSTRG.58630.2"; exon_number "1";
3	StringTie	exon	8278577	8278678	1000	-	.	gene_id "MSTRG.58630"; transcript_id "MSTRG.58630.2"; exon_number "2";
3	StringTie	exon	8278964	8279056	1000	-	.	gene_id "MSTRG.58630"; transcript_id "MSTRG.58630.2"; exon_number "3";
3	StringTie	exon	8279712	8279961	1000	-	.	gene_id "MSTRG.58630"; transcript_id "MSTRG.58630.2"; exon_number "4";
3	StringTie	exon	8280173	8280334	1000	-	.	gene_id "MSTRG.58630"; transcript_id "MSTRG.58630.2"; exon_number "5";
3	StringTie	transcript	8278348	8280334	1000	-	.	gene_id "MSTRG.58630"; transcript_id "MSTRG.58630.3";
3	StringTie	exon	8278348	8278430	1000	-	.	gene_id "MSTRG.58630"; transcript_id "MSTRG.58630.3"; exon_number "1";
3	StringTie	exon	8278577	8278774	1000	-	.	gene_id "MSTRG.58630"; transcript_id "MSTRG.58630.3"; exon_number "2";
3	StringTie	exon	8278964	8279056	1000	-	.	gene_id "MSTRG.58630"; transcript_id "MSTRG.58630.3"; exon_number "3";
3	StringTie	exon	8279354	8279421	1000	-	.	gene_id "MSTRG.58630"; transcript_id "MSTRG.58630.3"; exon_number "4";
3	StringTie	exon	8279712	8279961	1000	-	.	gene_id "MSTRG.58630"; transcript_id "MSTRG.58630.3"; exon_number "5";
3	StringTie	exon	8280173	8280334	1000	-	.	gene_id "MSTRG.58630"; transcript_id "MSTRG.58630.3"; exon_number "6";
3	StringTie	transcript	8278375	8280334	1000	-	.	gene_id "MSTRG.58630"; transcript_id "MSTRG.58630.4";
3	StringTie	exon	8278375	8278430	1000	-	.	gene_id "MSTRG.58630"; transcript_id "MSTRG.58630.4"; exon_number "1";
3	StringTie	exon	8278577	8278678	1000	-	.	gene_id "MSTRG.58630"; transcript_id "MSTRG.58630.4"; exon_number "2";
3	StringTie	exon	8278964	8279056	1000	-	.	gene_id "MSTRG.58630"; transcript_id "MSTRG.58630.4"; exon_number "3";
3	StringTie	exon	8279375	8279421	1000	-	.	gene_id "MSTRG.58630"; transcript_id "MSTRG.58630.4"; exon_number "4";
3	StringTie	exon	8279712	8279961	1000	-	.	gene_id "MSTRG.58630"; transcript_id "MSTRG.58630.4"; exon_number "5";
3	StringTie	exon	8280173	8280334	1000	-	.	gene_id "MSTRG.58630"; transcript_id "MSTRG.58630.4"; exon_number "6";
3	StringTie	transcript	8279849	8280334	1000	-	.	gene_id "MSTRG.58630"; transcript_id "MSTRG.58630.6";
3	StringTie	exon	8279849	8279861	1000	-	.	gene_id "MSTRG.58630"; transcript_id "MSTRG.58630.6"; exon_number "1";
3	StringTie	exon	8280173	8280334	1000	-	.	gene_id "MSTRG.58630"; transcript_id "MSTRG.58630.6"; exon_number "2";
3	StringTie	transcript	8282812	8284126	1000	+	.	gene_id "MSTRG.58631"; transcript_id "MSTRG.58631.1";
3	StringTie	exon	8282812	8282901	1000	+	.	gene_id "MSTRG.58631"; transcript_id "MSTRG.58631.1"; exon_number "1";
3	StringTie	exon	8283054	8283129	1000	+	.	gene_id "MSTRG.58631"; transcript_id "MSTRG.58631.1"; exon_number "2";
3	StringTie	exon	8283389	8283521	1000	+	.	gene_id "MSTRG.58631"; transcript_id "MSTRG.58631.1"; exon_number "3";
3	StringTie	exon	8283890	8284126	1000	+	.	gene_id "MSTRG.58631"; transcript_id "MSTRG.58631.1"; exon_number "4";
3	StringTie	transcript	8286935	8290543	1000	-	.	gene_id "MSTRG.58633"; transcript_id "MSTRG.58633.1";
3	StringTie	exon	8286935	8287292	1000	-	.	gene_id "MSTRG.58633"; transcript_id "MSTRG.58633.1"; exon_number "1";
3	StringTie	exon	8287458	8287478	1000	-	.	gene_id "MSTRG.58633"; transcript_id "MSTRG.58633.1"; exon_number "2";
3	StringTie	exon	8287897	8287929	1000	-	.	gene_id "MSTRG.58633"; transcript_id "MSTRG.58633.1"; exon_number "3";
3	StringTie	exon	8288092	8288183	1000	-	.	gene_id "MSTRG.58633"; transcript_id "MSTRG.58633.1"; exon_number "4";
3	StringTie	exon	8290053	8290242	1000	-	.	gene_id "MSTRG.58633"; transcript_id "MSTRG.58633.1"; exon_number "5";
3	StringTie	exon	8290492	8290543	1000	-	.	gene_id "MSTRG.58633"; transcript_id "MSTRG.58633.1"; exon_number "6";
3	StringTie	transcript	8286942	8290242	1000	-	.	gene_id "MSTRG.58633"; transcript_id "MSTRG.58633.4";
3	StringTie	exon	8286942	8287292	1000	-	.	gene_id "MSTRG.58633"; transcript_id "MSTRG.58633.4"; exon_number "1";
3	StringTie	exon	8287458	8287478	1000	-	.	gene_id "MSTRG.58633"; transcript_id "MSTRG.58633.4"; exon_number "2";
3	StringTie	exon	8288092	8288183	1000	-	.	gene_id "MSTRG.58633"; transcript_id "MSTRG.58633.4"; exon_number "3";
3	StringTie	exon	8290053	8290242	1000	-	.	gene_id "MSTRG.58633"; transcript_id "MSTRG.58633.4"; exon_number "4";
3	StringTie	transcript	8286944	8290242	1000	-	.	gene_id "MSTRG.58633"; transcript_id "MSTRG.58633.6";
3	StringTie	exon	8286944	8287292	1000	-	.	gene_id "MSTRG.58633"; transcript_id "MSTRG.58633.6"; exon_number "1";
3	StringTie	exon	8287458	8287478	1000	-	.	gene_id "MSTRG.58633"; transcript_id "MSTRG.58633.6"; exon_number "2";
3	StringTie	exon	8287897	8287929	1000	-	.	gene_id "MSTRG.58633"; transcript_id "MSTRG.58633.6"; exon_number "3";
3	StringTie	exon	8288092	8288260	1000	-	.	gene_id "MSTRG.58633"; transcript_id "MSTRG.58633.6"; exon_number "4";
3	StringTie	exon	8290053	8290242	1000	-	.	gene_id "MSTRG.58633"; transcript_id "MSTRG.58633.6"; exon_number "5";
3	StringTie	transcript	8286994	8290242	1000	-	.	gene_id "MSTRG.58633"; transcript_id "MSTRG.58633.7";
3	StringTie	exon	8286994	8287292	1000	-	.	gene_id "MSTRG.58633"; transcript_id "MSTRG.58633.7"; exon_number "1";
3	StringTie	exon	8287458	8287478	1000	-	.	gene_id "MSTRG.58633"; transcript_id "MSTRG.58633.7"; exon_number "2";
3	StringTie	exon	8288092	8288230	1000	-	.	gene_id "MSTRG.58633"; transcript_id "MSTRG.58633.7"; exon_number "3";
3	StringTie	exon	8290053	8290242	1000	-	.	gene_id "MSTRG.58633"; transcript_id "MSTRG.58633.7"; exon_number "4";
3	StringTie	transcript	8291587	8302649	1000	-	.	gene_id "MSTRG.58636"; transcript_id "MSTRG.58636.1";
3	StringTie	exon	8291587	8291682	1000	-	.	gene_id "MSTRG.58636"; transcript_id "MSTRG.58636.1"; exon_number "1";
3	StringTie	exon	8292075	8292204	1000	-	.	gene_id "MSTRG.58636"; transcript_id "MSTRG.58636.1"; exon_number "2";
3	StringTie	exon	8292886	8293005	1000	-	.	gene_id "MSTRG.58636"; transcript_id "MSTRG.58636.1"; exon_number "3";
3	StringTie	exon	8293210	8293295	1000	-	.	gene_id "MSTRG.58636"; transcript_id "MSTRG.58636.1"; exon_number "4";
3	StringTie	exon	8293437	8293514	1000	-	.	gene_id "MSTRG.58636"; transcript_id "MSTRG.58636.1"; exon_number "5";
3	StringTie	exon	8293684	8293758	1000	-	.	gene_id "MSTRG.58636"; transcript_id "MSTRG.58636.1"; exon_number "6";
3	StringTie	exon	8294180	8294292	1000	-	.	gene_id "MSTRG.58636"; transcript_id "MSTRG.58636.1"; exon_number "7";
3	StringTie	exon	8294441	8294561	1000	-	.	gene_id "MSTRG.58636"; transcript_id "MSTRG.58636.1"; exon_number "8";
3	StringTie	exon	8296089	8296279	1000	-	.	gene_id "MSTRG.58636"; transcript_id "MSTRG.58636.1"; exon_number "9";
3	StringTie	exon	8299256	8299362	1000	-	.	gene_id "MSTRG.58636"; transcript_id "MSTRG.58636.1"; exon_number "10";
3	StringTie	exon	8300156	8300265	1000	-	.	gene_id "MSTRG.58636"; transcript_id "MSTRG.58636.1"; exon_number "11";
3	StringTie	exon	8302600	8302649	1000	-	.	gene_id "MSTRG.58636"; transcript_id "MSTRG.58636.1"; exon_number "12";
3	StringTie	transcript	8292075	8300297	1000	-	.	gene_id "MSTRG.58636"; transcript_id "MSTRG.58636.2";
3	StringTie	exon	8292075	8292204	1000	-	.	gene_id "MSTRG.58636"; transcript_id "MSTRG.58636.2"; exon_number "1";
3	StringTie	exon	8292886	8293005	1000	-	.	gene_id "MSTRG.58636"; transcript_id "MSTRG.58636.2"; exon_number "2";
3	StringTie	exon	8293210	8293295	1000	-	.	gene_id "MSTRG.58636"; transcript_id "MSTRG.58636.2"; exon_number "3";
3	StringTie	exon	8293437	8293514	1000	-	.	gene_id "MSTRG.58636"; transcript_id "MSTRG.58636.2"; exon_number "4";
3	StringTie	exon	8294180	8294292	1000	-	.	gene_id "MSTRG.58636"; transcript_id "MSTRG.58636.2"; exon_number "5";
3	StringTie	exon	8294441	8294561	1000	-	.	gene_id "MSTRG.58636"; transcript_id "MSTRG.58636.2"; exon_number "6";
3	StringTie	exon	8296089	8296279	1000	-	.	gene_id "MSTRG.58636"; transcript_id "MSTRG.58636.2"; exon_number "7";
3	StringTie	exon	8299256	8299362	1000	-	.	gene_id "MSTRG.58636"; transcript_id "MSTRG.58636.2"; exon_number "8";
3	StringTie	exon	8300156	8300297	1000	-	.	gene_id "MSTRG.58636"; transcript_id "MSTRG.58636.2"; exon_number "9";
3	StringTie	transcript	8292906	8295259	1000	-	.	gene_id "MSTRG.58636"; transcript_id "MSTRG.58636.3";
3	StringTie	exon	8292906	8293005	1000	-	.	gene_id "MSTRG.58636"; transcript_id "MSTRG.58636.3"; exon_number "1";
3	StringTie	exon	8293210	8293295	1000	-	.	gene_id "MSTRG.58636"; transcript_id "MSTRG.58636.3"; exon_number "2";
3	StringTie	exon	8293437	8293514	1000	-	.	gene_id "MSTRG.58636"; transcript_id "MSTRG.58636.3"; exon_number "3";
3	StringTie	exon	8293684	8293758	1000	-	.	gene_id "MSTRG.58636"; transcript_id "MSTRG.58636.3"; exon_number "4";
3	StringTie	exon	8294180	8294292	1000	-	.	gene_id "MSTRG.58636"; transcript_id "MSTRG.58636.3"; exon_number "5";
3	StringTie	exon	8294441	8294561	1000	-	.	gene_id "MSTRG.58636"; transcript_id "MSTRG.58636.3"; exon_number "6";
3	StringTie	exon	8295214	8295259	1000	-	.	gene_id "MSTRG.58636"; transcript_id "MSTRG.58636.3"; exon_number "7";
3	StringTie	transcript	8293233	8300297	1000	-	.	gene_id "MSTRG.58636"; transcript_id "MSTRG.58636.4";
3	StringTie	exon	8293233	8293295	1000	-	.	gene_id "MSTRG.58636"; transcript_id "MSTRG.58636.4"; exon_number "1";
3	StringTie	exon	8293437	8293514	1000	-	.	gene_id "MSTRG.58636"; transcript_id "MSTRG.58636.4"; exon_number "2";
3	StringTie	exon	8293684	8293758	1000	-	.	gene_id "MSTRG.58636"; transcript_id "MSTRG.58636.4"; exon_number "3";
3	StringTie	exon	8294180	8294344	1000	-	.	gene_id "MSTRG.58636"; transcript_id "MSTRG.58636.4"; exon_number "4";
3	StringTie	exon	8294441	8294561	1000	-	.	gene_id "MSTRG.58636"; transcript_id "MSTRG.58636.4"; exon_number "5";
3	StringTie	exon	8296089	8296279	1000	-	.	gene_id "MSTRG.58636"; transcript_id "MSTRG.58636.4"; exon_number "6";
3	StringTie	exon	8299256	8299362	1000	-	.	gene_id "MSTRG.58636"; transcript_id "MSTRG.58636.4"; exon_number "7";
3	StringTie	exon	8300156	8300297	1000	-	.	gene_id "MSTRG.58636"; transcript_id "MSTRG.58636.4"; exon_number "8";
3	StringTie	transcript	8293833	8300297	1000	-	.	gene_id "MSTRG.58636"; transcript_id "MSTRG.58636.5";
3	StringTie	exon	8293833	8293878	1000	-	.	gene_id "MSTRG.58636"; transcript_id "MSTRG.58636.5"; exon_number "1";
3	StringTie	exon	8294180	8294292	1000	-	.	gene_id "MSTRG.58636"; transcript_id "MSTRG.58636.5"; exon_number "2";
3	StringTie	exon	8294441	8294561	1000	-	.	gene_id "MSTRG.58636"; transcript_id "MSTRG.58636.5"; exon_number "3";
3	StringTie	exon	8296089	8296279	1000	-	.	gene_id "MSTRG.58636"; transcript_id "MSTRG.58636.5"; exon_number "4";
3	StringTie	exon	8299256	8299362	1000	-	.	gene_id "MSTRG.58636"; transcript_id "MSTRG.58636.5"; exon_number "5";
3	StringTie	exon	8300156	8300297	1000	-	.	gene_id "MSTRG.58636"; transcript_id "MSTRG.58636.5"; exon_number "6";
3	StringTie	transcript	8294085	8302649	1000	-	.	gene_id "MSTRG.58636"; transcript_id "MSTRG.58636.6";
3	StringTie	exon	8294085	8294561	1000	-	.	gene_id "MSTRG.58636"; transcript_id "MSTRG.58636.6"; exon_number "1";
3	StringTie	exon	8296089	8296279	1000	-	.	gene_id "MSTRG.58636"; transcript_id "MSTRG.58636.6"; exon_number "2";
3	StringTie	exon	8299256	8299362	1000	-	.	gene_id "MSTRG.58636"; transcript_id "MSTRG.58636.6"; exon_number "3";
3	StringTie	exon	8300156	8300268	1000	-	.	gene_id "MSTRG.58636"; transcript_id "MSTRG.58636.6"; exon_number "4";
3	StringTie	exon	8302600	8302649	1000	-	.	gene_id "MSTRG.58636"; transcript_id "MSTRG.58636.6"; exon_number "5";
3	StringTie	transcript	8294345	8300297	1000	-	.	gene_id "MSTRG.58636"; transcript_id "MSTRG.58636.7";
3	StringTie	exon	8294345	8294561	1000	-	.	gene_id "MSTRG.58636"; transcript_id "MSTRG.58636.7"; exon_number "1";
3	StringTie	exon	8296089	8296210	1000	-	.	gene_id "MSTRG.58636"; transcript_id "MSTRG.58636.7"; exon_number "2";
3	StringTie	exon	8300156	8300297	1000	-	.	gene_id "MSTRG.58636"; transcript_id "MSTRG.58636.7"; exon_number "3";
3	StringTie	transcript	8294392	8295259	1000	-	.	gene_id "MSTRG.58636"; transcript_id "MSTRG.58636.8";
3	StringTie	exon	8294392	8294561	1000	-	.	gene_id "MSTRG.58636"; transcript_id "MSTRG.58636.8"; exon_number "1";
3	StringTie	exon	8294934	8295259	1000	-	.	gene_id "MSTRG.58636"; transcript_id "MSTRG.58636.8"; exon_number "2";
3	StringTie	transcript	8299657	8300297	1000	-	.	gene_id "MSTRG.58636"; transcript_id "MSTRG.58636.9";
3	StringTie	exon	8299657	8300012	1000	-	.	gene_id "MSTRG.58636"; transcript_id "MSTRG.58636.9"; exon_number "1";
3	StringTie	exon	8300156	8300297	1000	-	.	gene_id "MSTRG.58636"; transcript_id "MSTRG.58636.9"; exon_number "2";
3	StringTie	transcript	8303435	8305988	1000	+	.	gene_id "MSTRG.58638"; transcript_id "MSTRG.58638.1";
3	StringTie	exon	8303435	8304836	1000	+	.	gene_id "MSTRG.58638"; transcript_id "MSTRG.58638.1"; exon_number "1";
3	StringTie	exon	8305944	8305988	1000	+	.	gene_id "MSTRG.58638"; transcript_id "MSTRG.58638.1"; exon_number "2";
3	StringTie	transcript	8321015	8324641	1000	+	.	gene_id "MSTRG.58639"; transcript_id "MSTRG.58639.1";
3	StringTie	exon	8321015	8321121	1000	+	.	gene_id "MSTRG.58639"; transcript_id "MSTRG.58639.1"; exon_number "1";
3	StringTie	exon	8321939	8322084	1000	+	.	gene_id "MSTRG.58639"; transcript_id "MSTRG.58639.1"; exon_number "2";
3	StringTie	exon	8322431	8322705	1000	+	.	gene_id "MSTRG.58639"; transcript_id "MSTRG.58639.1"; exon_number "3";
3	StringTie	exon	8323211	8323446	1000	+	.	gene_id "MSTRG.58639"; transcript_id "MSTRG.58639.1"; exon_number "4";
3	StringTie	exon	8324220	8324641	1000	+	.	gene_id "MSTRG.58639"; transcript_id "MSTRG.58639.1"; exon_number "5";
3	StringTie	transcript	8321015	8323446	1000	+	.	gene_id "MSTRG.58639"; transcript_id "MSTRG.58639.2";
3	StringTie	exon	8321015	8321121	1000	+	.	gene_id "MSTRG.58639"; transcript_id "MSTRG.58639.2"; exon_number "1";
3	StringTie	exon	8321939	8322084	1000	+	.	gene_id "MSTRG.58639"; transcript_id "MSTRG.58639.2"; exon_number "2";
3	StringTie	exon	8322407	8322705	1000	+	.	gene_id "MSTRG.58639"; transcript_id "MSTRG.58639.2"; exon_number "3";
3	StringTie	exon	8323211	8323446	1000	+	.	gene_id "MSTRG.58639"; transcript_id "MSTRG.58639.2"; exon_number "4";
3	StringTie	transcript	8321017	8323446	1000	+	.	gene_id "MSTRG.58639"; transcript_id "MSTRG.58639.3";
3	StringTie	exon	8321017	8321121	1000	+	.	gene_id "MSTRG.58639"; transcript_id "MSTRG.58639.3"; exon_number "1";
3	StringTie	exon	8321939	8322084	1000	+	.	gene_id "MSTRG.58639"; transcript_id "MSTRG.58639.3"; exon_number "2";
3	StringTie	exon	8323211	8323446	1000	+	.	gene_id "MSTRG.58639"; transcript_id "MSTRG.58639.3"; exon_number "3";
3	StringTie	transcript	8321022	8322150	1000	+	.	gene_id "MSTRG.58639"; transcript_id "MSTRG.58639.4";
3	StringTie	exon	8321022	8321377	1000	+	.	gene_id "MSTRG.58639"; transcript_id "MSTRG.58639.4"; exon_number "1";
3	StringTie	exon	8321939	8322150	1000	+	.	gene_id "MSTRG.58639"; transcript_id "MSTRG.58639.4"; exon_number "2";
3	StringTie	transcript	8321027	8321644	1000	+	.	gene_id "MSTRG.58639"; transcript_id "MSTRG.58639.5";
3	StringTie	exon	8321027	8321121	1000	+	.	gene_id "MSTRG.58639"; transcript_id "MSTRG.58639.5"; exon_number "1";
3	StringTie	exon	8321278	8321644	1000	+	.	gene_id "MSTRG.58639"; transcript_id "MSTRG.58639.5"; exon_number "2";
3	StringTie	transcript	8330811	8334131	1000	+	.	gene_id "MSTRG.58643"; transcript_id "MSTRG.58643.2";
3	StringTie	exon	8330811	8331000	1000	+	.	gene_id "MSTRG.58643"; transcript_id "MSTRG.58643.2"; exon_number "1";
3	StringTie	exon	8333680	8334131	1000	+	.	gene_id "MSTRG.58643"; transcript_id "MSTRG.58643.2"; exon_number "2";
3	StringTie	transcript	8330811	8334131	1000	+	.	gene_id "MSTRG.58643"; transcript_id "MSTRG.58643.3";
3	StringTie	exon	8330811	8330974	1000	+	.	gene_id "MSTRG.58643"; transcript_id "MSTRG.58643.3"; exon_number "1";
3	StringTie	exon	8333680	8334131	1000	+	.	gene_id "MSTRG.58643"; transcript_id "MSTRG.58643.3"; exon_number "2";
3	StringTie	transcript	8330829	8331572	1000	+	.	gene_id "MSTRG.58643"; transcript_id "MSTRG.58643.4";
3	StringTie	exon	8330829	8330974	1000	+	.	gene_id "MSTRG.58643"; transcript_id "MSTRG.58643.4"; exon_number "1";
3	StringTie	exon	8331172	8331572	1000	+	.	gene_id "MSTRG.58643"; transcript_id "MSTRG.58643.4"; exon_number "2";
3	StringTie	transcript	8330845	8331954	1000	+	.	gene_id "MSTRG.58643"; transcript_id "MSTRG.58643.5";
3	StringTie	exon	8330845	8330974	1000	+	.	gene_id "MSTRG.58643"; transcript_id "MSTRG.58643.5"; exon_number "1";
3	StringTie	exon	8331846	8331954	1000	+	.	gene_id "MSTRG.58643"; transcript_id "MSTRG.58643.5"; exon_number "2";
3	StringTie	transcript	8330845	8331572	1000	+	.	gene_id "MSTRG.58643"; transcript_id "MSTRG.58643.6";
3	StringTie	exon	8330845	8330959	1000	+	.	gene_id "MSTRG.58643"; transcript_id "MSTRG.58643.6"; exon_number "1";
3	StringTie	exon	8331172	8331572	1000	+	.	gene_id "MSTRG.58643"; transcript_id "MSTRG.58643.6"; exon_number "2";
3	StringTie	transcript	8334227	8334986	1000	-	.	gene_id "MSTRG.58646"; transcript_id "MSTRG.58646.1";
3	StringTie	exon	8334227	8334382	1000	-	.	gene_id "MSTRG.58646"; transcript_id "MSTRG.58646.1"; exon_number "1";
3	StringTie	exon	8334564	8334675	1000	-	.	gene_id "MSTRG.58646"; transcript_id "MSTRG.58646.1"; exon_number "2";
3	StringTie	exon	8334905	8334986	1000	-	.	gene_id "MSTRG.58646"; transcript_id "MSTRG.58646.1"; exon_number "3";
3	StringTie	transcript	8335965	8337661	1000	-	.	gene_id "MSTRG.58648"; transcript_id "MSTRG.58648.1";
3	StringTie	exon	8335965	8336638	1000	-	.	gene_id "MSTRG.58648"; transcript_id "MSTRG.58648.1"; exon_number "1";
3	StringTie	exon	8337460	8337661	1000	-	.	gene_id "MSTRG.58648"; transcript_id "MSTRG.58648.1"; exon_number "2";
3	StringTie	transcript	8336056	8342226	1000	-	.	gene_id "MSTRG.58648"; transcript_id "MSTRG.58648.2";
3	StringTie	exon	8336056	8336638	1000	-	.	gene_id "MSTRG.58648"; transcript_id "MSTRG.58648.2"; exon_number "1";
3	StringTie	exon	8338899	8338989	1000	-	.	gene_id "MSTRG.58648"; transcript_id "MSTRG.58648.2"; exon_number "2";
3	StringTie	exon	8339239	8339315	1000	-	.	gene_id "MSTRG.58648"; transcript_id "MSTRG.58648.2"; exon_number "3";
3	StringTie	exon	8339620	8339683	1000	-	.	gene_id "MSTRG.58648"; transcript_id "MSTRG.58648.2"; exon_number "4";
3	StringTie	exon	8339920	8339987	1000	-	.	gene_id "MSTRG.58648"; transcript_id "MSTRG.58648.2"; exon_number "5";
3	StringTie	exon	8341830	8342226	1000	-	.	gene_id "MSTRG.58648"; transcript_id "MSTRG.58648.2"; exon_number "6";
3	StringTie	transcript	8338272	8342226	1000	-	.	gene_id "MSTRG.58648"; transcript_id "MSTRG.58648.4";
3	StringTie	exon	8338272	8338700	1000	-	.	gene_id "MSTRG.58648"; transcript_id "MSTRG.58648.4"; exon_number "1";
3	StringTie	exon	8338899	8338989	1000	-	.	gene_id "MSTRG.58648"; transcript_id "MSTRG.58648.4"; exon_number "2";
3	StringTie	exon	8339239	8339315	1000	-	.	gene_id "MSTRG.58648"; transcript_id "MSTRG.58648.4"; exon_number "3";
3	StringTie	exon	8339620	8339683	1000	-	.	gene_id "MSTRG.58648"; transcript_id "MSTRG.58648.4"; exon_number "4";
3	StringTie	exon	8339920	8339987	1000	-	.	gene_id "MSTRG.58648"; transcript_id "MSTRG.58648.4"; exon_number "5";
3	StringTie	exon	8341830	8341952	1000	-	.	gene_id "MSTRG.58648"; transcript_id "MSTRG.58648.4"; exon_number "6";
3	StringTie	exon	8342116	8342226	1000	-	.	gene_id "MSTRG.58648"; transcript_id "MSTRG.58648.4"; exon_number "7";
3	StringTie	transcript	8338394	8342226	1000	-	.	gene_id "MSTRG.58648"; transcript_id "MSTRG.58648.6";
3	StringTie	exon	8338394	8338784	1000	-	.	gene_id "MSTRG.58648"; transcript_id "MSTRG.58648.6"; exon_number "1";
3	StringTie	exon	8338899	8338989	1000	-	.	gene_id "MSTRG.58648"; transcript_id "MSTRG.58648.6"; exon_number "2";
3	StringTie	exon	8339239	8339315	1000	-	.	gene_id "MSTRG.58648"; transcript_id "MSTRG.58648.6"; exon_number "3";
3	StringTie	exon	8339620	8339683	1000	-	.	gene_id "MSTRG.58648"; transcript_id "MSTRG.58648.6"; exon_number "4";
3	StringTie	exon	8339920	8339987	1000	-	.	gene_id "MSTRG.58648"; transcript_id "MSTRG.58648.6"; exon_number "5";
3	StringTie	exon	8341830	8342226	1000	-	.	gene_id "MSTRG.58648"; transcript_id "MSTRG.58648.6"; exon_number "6";
3	StringTie	transcript	8338400	8342226	1000	-	.	gene_id "MSTRG.58648"; transcript_id "MSTRG.58648.7";
3	StringTie	exon	8338400	8338719	1000	-	.	gene_id "MSTRG.58648"; transcript_id "MSTRG.58648.7"; exon_number "1";
3	StringTie	exon	8338899	8338989	1000	-	.	gene_id "MSTRG.58648"; transcript_id "MSTRG.58648.7"; exon_number "2";
3	StringTie	exon	8339239	8339315	1000	-	.	gene_id "MSTRG.58648"; transcript_id "MSTRG.58648.7"; exon_number "3";
3	StringTie	exon	8339620	8339683	1000	-	.	gene_id "MSTRG.58648"; transcript_id "MSTRG.58648.7"; exon_number "4";
3	StringTie	exon	8339920	8339987	1000	-	.	gene_id "MSTRG.58648"; transcript_id "MSTRG.58648.7"; exon_number "5";
3	StringTie	exon	8341830	8342226	1000	-	.	gene_id "MSTRG.58648"; transcript_id "MSTRG.58648.7"; exon_number "6";
3	StringTie	transcript	8338512	8342226	1000	-	.	gene_id "MSTRG.58648"; transcript_id "MSTRG.58648.8";
3	StringTie	exon	8338512	8338700	1000	-	.	gene_id "MSTRG.58648"; transcript_id "MSTRG.58648.8"; exon_number "1";
3	StringTie	exon	8338899	8338989	1000	-	.	gene_id "MSTRG.58648"; transcript_id "MSTRG.58648.8"; exon_number "2";
3	StringTie	exon	8339239	8339315	1000	-	.	gene_id "MSTRG.58648"; transcript_id "MSTRG.58648.8"; exon_number "3";
3	StringTie	exon	8339620	8339683	1000	-	.	gene_id "MSTRG.58648"; transcript_id "MSTRG.58648.8"; exon_number "4";
3	StringTie	exon	8339920	8339987	1000	-	.	gene_id "MSTRG.58648"; transcript_id "MSTRG.58648.8"; exon_number "5";
3	StringTie	exon	8341830	8342025	1000	-	.	gene_id "MSTRG.58648"; transcript_id "MSTRG.58648.8"; exon_number "6";
3	StringTie	exon	8342116	8342226	1000	-	.	gene_id "MSTRG.58648"; transcript_id "MSTRG.58648.8"; exon_number "7";
3	StringTie	transcript	8363049	8373038	1000	+	.	gene_id "MSTRG.58649"; transcript_id "MSTRG.58649.1";
3	StringTie	exon	8363049	8363197	1000	+	.	gene_id "MSTRG.58649"; transcript_id "MSTRG.58649.1"; exon_number "1";
3	StringTie	exon	8370551	8370939	1000	+	.	gene_id "MSTRG.58649"; transcript_id "MSTRG.58649.1"; exon_number "2";
3	StringTie	exon	8371140	8371247	1000	+	.	gene_id "MSTRG.58649"; transcript_id "MSTRG.58649.1"; exon_number "3";
3	StringTie	exon	8371541	8371687	1000	+	.	gene_id "MSTRG.58649"; transcript_id "MSTRG.58649.1"; exon_number "4";
3	StringTie	exon	8372448	8373038	1000	+	.	gene_id "MSTRG.58649"; transcript_id "MSTRG.58649.1"; exon_number "5";
3	StringTie	transcript	8363049	8372640	1000	+	.	gene_id "MSTRG.58649"; transcript_id "MSTRG.58649.2";
3	StringTie	exon	8363049	8363197	1000	+	.	gene_id "MSTRG.58649"; transcript_id "MSTRG.58649.2"; exon_number "1";
3	StringTie	exon	8364939	8364971	1000	+	.	gene_id "MSTRG.58649"; transcript_id "MSTRG.58649.2"; exon_number "2";
3	StringTie	exon	8370551	8370939	1000	+	.	gene_id "MSTRG.58649"; transcript_id "MSTRG.58649.2"; exon_number "3";
3	StringTie	exon	8371140	8371247	1000	+	.	gene_id "MSTRG.58649"; transcript_id "MSTRG.58649.2"; exon_number "4";
3	StringTie	exon	8371541	8371687	1000	+	.	gene_id "MSTRG.58649"; transcript_id "MSTRG.58649.2"; exon_number "5";
3	StringTie	exon	8372448	8372640	1000	+	.	gene_id "MSTRG.58649"; transcript_id "MSTRG.58649.2"; exon_number "6";
3	StringTie	transcript	8363049	8371250	1000	+	.	gene_id "MSTRG.58649"; transcript_id "MSTRG.58649.3";
3	StringTie	exon	8363049	8363357	1000	+	.	gene_id "MSTRG.58649"; transcript_id "MSTRG.58649.3"; exon_number "1";
3	StringTie	exon	8364939	8364971	1000	+	.	gene_id "MSTRG.58649"; transcript_id "MSTRG.58649.3"; exon_number "2";
3	StringTie	exon	8370551	8370939	1000	+	.	gene_id "MSTRG.58649"; transcript_id "MSTRG.58649.3"; exon_number "3";
3	StringTie	exon	8371140	8371250	1000	+	.	gene_id "MSTRG.58649"; transcript_id "MSTRG.58649.3"; exon_number "4";
3	StringTie	transcript	8363049	8371687	1000	+	.	gene_id "MSTRG.58649"; transcript_id "MSTRG.58649.4";
3	StringTie	exon	8363049	8363357	1000	+	.	gene_id "MSTRG.58649"; transcript_id "MSTRG.58649.4"; exon_number "1";
3	StringTie	exon	8370551	8370939	1000	+	.	gene_id "MSTRG.58649"; transcript_id "MSTRG.58649.4"; exon_number "2";
3	StringTie	exon	8371140	8371247	1000	+	.	gene_id "MSTRG.58649"; transcript_id "MSTRG.58649.4"; exon_number "3";
3	StringTie	exon	8371541	8371687	1000	+	.	gene_id "MSTRG.58649"; transcript_id "MSTRG.58649.4"; exon_number "4";
3	StringTie	transcript	8363055	8372640	1000	+	.	gene_id "MSTRG.58649"; transcript_id "MSTRG.58649.5";
3	StringTie	exon	8363055	8363197	1000	+	.	gene_id "MSTRG.58649"; transcript_id "MSTRG.58649.5"; exon_number "1";
3	StringTie	exon	8370551	8370939	1000	+	.	gene_id "MSTRG.58649"; transcript_id "MSTRG.58649.5"; exon_number "2";
3	StringTie	exon	8371158	8371247	1000	+	.	gene_id "MSTRG.58649"; transcript_id "MSTRG.58649.5"; exon_number "3";
3	StringTie	exon	8371541	8371687	1000	+	.	gene_id "MSTRG.58649"; transcript_id "MSTRG.58649.5"; exon_number "4";
3	StringTie	exon	8372448	8372640	1000	+	.	gene_id "MSTRG.58649"; transcript_id "MSTRG.58649.5"; exon_number "5";
3	StringTie	transcript	8363055	8371247	1000	+	.	gene_id "MSTRG.58649"; transcript_id "MSTRG.58649.6";
3	StringTie	exon	8363055	8363197	1000	+	.	gene_id "MSTRG.58649"; transcript_id "MSTRG.58649.6"; exon_number "1";
3	StringTie	exon	8364939	8364971	1000	+	.	gene_id "MSTRG.58649"; transcript_id "MSTRG.58649.6"; exon_number "2";
3	StringTie	exon	8370551	8370939	1000	+	.	gene_id "MSTRG.58649"; transcript_id "MSTRG.58649.6"; exon_number "3";
3	StringTie	exon	8371158	8371247	1000	+	.	gene_id "MSTRG.58649"; transcript_id "MSTRG.58649.6"; exon_number "4";
3	StringTie	transcript	8363061	8371247	1000	+	.	gene_id "MSTRG.58649"; transcript_id "MSTRG.58649.7";
3	StringTie	exon	8363061	8363197	1000	+	.	gene_id "MSTRG.58649"; transcript_id "MSTRG.58649.7"; exon_number "1";
3	StringTie	exon	8370551	8370737	1000	+	.	gene_id "MSTRG.58649"; transcript_id "MSTRG.58649.7"; exon_number "2";
3	StringTie	exon	8370867	8370939	1000	+	.	gene_id "MSTRG.58649"; transcript_id "MSTRG.58649.7"; exon_number "3";
3	StringTie	exon	8371140	8371247	1000	+	.	gene_id "MSTRG.58649"; transcript_id "MSTRG.58649.7"; exon_number "4";
3	StringTie	transcript	8363061	8371247	1000	+	.	gene_id "MSTRG.58649"; transcript_id "MSTRG.58649.8";
3	StringTie	exon	8363061	8363197	1000	+	.	gene_id "MSTRG.58649"; transcript_id "MSTRG.58649.8"; exon_number "1";
3	StringTie	exon	8364939	8364971	1000	+	.	gene_id "MSTRG.58649"; transcript_id "MSTRG.58649.8"; exon_number "2";
3	StringTie	exon	8370551	8370737	1000	+	.	gene_id "MSTRG.58649"; transcript_id "MSTRG.58649.8"; exon_number "3";
3	StringTie	exon	8370867	8370939	1000	+	.	gene_id "MSTRG.58649"; transcript_id "MSTRG.58649.8"; exon_number "4";
3	StringTie	exon	8371140	8371247	1000	+	.	gene_id "MSTRG.58649"; transcript_id "MSTRG.58649.8"; exon_number "5";
3	StringTie	transcript	8363061	8371687	1000	+	.	gene_id "MSTRG.58649"; transcript_id "MSTRG.58649.9";
3	StringTie	exon	8363061	8363197	1000	+	.	gene_id "MSTRG.58649"; transcript_id "MSTRG.58649.9"; exon_number "1";
3	StringTie	exon	8370551	8370737	1000	+	.	gene_id "MSTRG.58649"; transcript_id "MSTRG.58649.9"; exon_number "2";
3	StringTie	exon	8370867	8370939	1000	+	.	gene_id "MSTRG.58649"; transcript_id "MSTRG.58649.9"; exon_number "3";
3	StringTie	exon	8371158	8371247	1000	+	.	gene_id "MSTRG.58649"; transcript_id "MSTRG.58649.9"; exon_number "4";
3	StringTie	exon	8371541	8371687	1000	+	.	gene_id "MSTRG.58649"; transcript_id "MSTRG.58649.9"; exon_number "5";
3	StringTie	transcript	8363065	8371247	1000	+	.	gene_id "MSTRG.58649"; transcript_id "MSTRG.58649.10";
3	StringTie	exon	8363065	8363197	1000	+	.	gene_id "MSTRG.58649"; transcript_id "MSTRG.58649.10"; exon_number "1";
3	StringTie	exon	8364943	8364971	1000	+	.	gene_id "MSTRG.58649"; transcript_id "MSTRG.58649.10"; exon_number "2";
3	StringTie	exon	8370551	8370939	1000	+	.	gene_id "MSTRG.58649"; transcript_id "MSTRG.58649.10"; exon_number "3";
3	StringTie	exon	8371140	8371247	1000	+	.	gene_id "MSTRG.58649"; transcript_id "MSTRG.58649.10"; exon_number "4";
3	StringTie	transcript	8363261	8371247	1000	+	.	gene_id "MSTRG.58649"; transcript_id "MSTRG.58649.11";
3	StringTie	exon	8363261	8363339	1000	+	.	gene_id "MSTRG.58649"; transcript_id "MSTRG.58649.11"; exon_number "1";
3	StringTie	exon	8364939	8364971	1000	+	.	gene_id "MSTRG.58649"; transcript_id "MSTRG.58649.11"; exon_number "2";
3	StringTie	exon	8370551	8370939	1000	+	.	gene_id "MSTRG.58649"; transcript_id "MSTRG.58649.11"; exon_number "3";
3	StringTie	exon	8371140	8371247	1000	+	.	gene_id "MSTRG.58649"; transcript_id "MSTRG.58649.11"; exon_number "4";
3	StringTie	transcript	8363266	8364506	1000	+	.	gene_id "MSTRG.58649"; transcript_id "MSTRG.58649.12";
3	StringTie	exon	8363266	8363357	1000	+	.	gene_id "MSTRG.58649"; transcript_id "MSTRG.58649.12"; exon_number "1";
3	StringTie	exon	8364433	8364506	1000	+	.	gene_id "MSTRG.58649"; transcript_id "MSTRG.58649.12"; exon_number "2";
3	StringTie	transcript	8363268	8371247	1000	+	.	gene_id "MSTRG.58649"; transcript_id "MSTRG.58649.13";
3	StringTie	exon	8363268	8363357	1000	+	.	gene_id "MSTRG.58649"; transcript_id "MSTRG.58649.13"; exon_number "1";
3	StringTie	exon	8370551	8370939	1000	+	.	gene_id "MSTRG.58649"; transcript_id "MSTRG.58649.13"; exon_number "2";
3	StringTie	exon	8371158	8371247	1000	+	.	gene_id "MSTRG.58649"; transcript_id "MSTRG.58649.13"; exon_number "3";
3	StringTie	transcript	8363268	8371247	1000	+	.	gene_id "MSTRG.58649"; transcript_id "MSTRG.58649.14";
3	StringTie	exon	8363268	8363357	1000	+	.	gene_id "MSTRG.58649"; transcript_id "MSTRG.58649.14"; exon_number "1";
3	StringTie	exon	8364939	8364971	1000	+	.	gene_id "MSTRG.58649"; transcript_id "MSTRG.58649.14"; exon_number "2";
3	StringTie	exon	8370551	8370939	1000	+	.	gene_id "MSTRG.58649"; transcript_id "MSTRG.58649.14"; exon_number "3";
3	StringTie	exon	8371158	8371247	1000	+	.	gene_id "MSTRG.58649"; transcript_id "MSTRG.58649.14"; exon_number "4";
3	StringTie	transcript	8375049	8377153	1000	-	.	gene_id "MSTRG.58652"; transcript_id "MSTRG.58652.5";
3	StringTie	exon	8375049	8375165	1000	-	.	gene_id "MSTRG.58652"; transcript_id "MSTRG.58652.5"; exon_number "1";
3	StringTie	exon	8375374	8375477	1000	-	.	gene_id "MSTRG.58652"; transcript_id "MSTRG.58652.5"; exon_number "2";
3	StringTie	exon	8375588	8375842	1000	-	.	gene_id "MSTRG.58652"; transcript_id "MSTRG.58652.5"; exon_number "3";
3	StringTie	exon	8376110	8376208	1000	-	.	gene_id "MSTRG.58652"; transcript_id "MSTRG.58652.5"; exon_number "4";
3	StringTie	exon	8377090	8377153	1000	-	.	gene_id "MSTRG.58652"; transcript_id "MSTRG.58652.5"; exon_number "5";
3	StringTie	transcript	8376873	8389077	1000	+	.	gene_id "MSTRG.58653"; transcript_id "MSTRG.58653.1";
3	StringTie	exon	8376873	8377001	1000	+	.	gene_id "MSTRG.58653"; transcript_id "MSTRG.58653.1"; exon_number "1";
3	StringTie	exon	8387662	8387750	1000	+	.	gene_id "MSTRG.58653"; transcript_id "MSTRG.58653.1"; exon_number "2";
3	StringTie	exon	8387852	8387975	1000	+	.	gene_id "MSTRG.58653"; transcript_id "MSTRG.58653.1"; exon_number "3";
3	StringTie	exon	8388572	8389077	1000	+	.	gene_id "MSTRG.58653"; transcript_id "MSTRG.58653.1"; exon_number "4";
3	StringTie	transcript	8376876	8389077	1000	+	.	gene_id "MSTRG.58653"; transcript_id "MSTRG.58653.2";
3	StringTie	exon	8376876	8377001	1000	+	.	gene_id "MSTRG.58653"; transcript_id "MSTRG.58653.2"; exon_number "1";
3	StringTie	exon	8387852	8387975	1000	+	.	gene_id "MSTRG.58653"; transcript_id "MSTRG.58653.2"; exon_number "2";
3	StringTie	exon	8388572	8389077	1000	+	.	gene_id "MSTRG.58653"; transcript_id "MSTRG.58653.2"; exon_number "3";
3	StringTie	transcript	8376878	8389077	1000	+	.	gene_id "MSTRG.58653"; transcript_id "MSTRG.58653.3";
3	StringTie	exon	8376878	8377001	1000	+	.	gene_id "MSTRG.58653"; transcript_id "MSTRG.58653.3"; exon_number "1";
3	StringTie	exon	8387662	8387750	1000	+	.	gene_id "MSTRG.58653"; transcript_id "MSTRG.58653.3"; exon_number "2";
3	StringTie	exon	8387852	8387975	1000	+	.	gene_id "MSTRG.58653"; transcript_id "MSTRG.58653.3"; exon_number "3";
3	StringTie	exon	8388578	8389077	1000	+	.	gene_id "MSTRG.58653"; transcript_id "MSTRG.58653.3"; exon_number "4";
3	StringTie	transcript	8389672	8391033	1000	-	.	gene_id "MSTRG.58655"; transcript_id "MSTRG.58655.1";
3	StringTie	exon	8389672	8389818	1000	-	.	gene_id "MSTRG.58655"; transcript_id "MSTRG.58655.1"; exon_number "1";
3	StringTie	exon	8390354	8391033	1000	-	.	gene_id "MSTRG.58655"; transcript_id "MSTRG.58655.1"; exon_number "2";
3	StringTie	transcript	8391143	8393829	1000	+	.	gene_id "MSTRG.58656"; transcript_id "MSTRG.58656.1";
3	StringTie	exon	8391143	8391434	1000	+	.	gene_id "MSTRG.58656"; transcript_id "MSTRG.58656.1"; exon_number "1";
3	StringTie	exon	8393082	8393187	1000	+	.	gene_id "MSTRG.58656"; transcript_id "MSTRG.58656.1"; exon_number "2";
3	StringTie	exon	8393776	8393829	1000	+	.	gene_id "MSTRG.58656"; transcript_id "MSTRG.58656.1"; exon_number "3";
3	StringTie	transcript	8391143	8392876	1000	+	.	gene_id "MSTRG.58656"; transcript_id "MSTRG.58656.2";
3	StringTie	exon	8391143	8391249	1000	+	.	gene_id "MSTRG.58656"; transcript_id "MSTRG.58656.2"; exon_number "1";
3	StringTie	exon	8392844	8392876	1000	+	.	gene_id "MSTRG.58656"; transcript_id "MSTRG.58656.2"; exon_number "2";
3	StringTie	transcript	8403067	8413841	1000	+	.	gene_id "MSTRG.58657"; transcript_id "MSTRG.58657.1";
3	StringTie	exon	8403067	8403467	1000	+	.	gene_id "MSTRG.58657"; transcript_id "MSTRG.58657.1"; exon_number "1";
3	StringTie	exon	8411955	8412314	1000	+	.	gene_id "MSTRG.58657"; transcript_id "MSTRG.58657.1"; exon_number "2";
3	StringTie	exon	8413537	8413841	1000	+	.	gene_id "MSTRG.58657"; transcript_id "MSTRG.58657.1"; exon_number "3";
3	StringTie	transcript	8403079	8412314	1000	+	.	gene_id "MSTRG.58657"; transcript_id "MSTRG.58657.2";
3	StringTie	exon	8403079	8403467	1000	+	.	gene_id "MSTRG.58657"; transcript_id "MSTRG.58657.2"; exon_number "1";
3	StringTie	exon	8409657	8409669	1000	+	.	gene_id "MSTRG.58657"; transcript_id "MSTRG.58657.2"; exon_number "2";
3	StringTie	exon	8411955	8412314	1000	+	.	gene_id "MSTRG.58657"; transcript_id "MSTRG.58657.2"; exon_number "3";
3	StringTie	transcript	8415929	8417806	1000	+	.	gene_id "MSTRG.58658"; transcript_id "MSTRG.58658.1";
3	StringTie	exon	8415929	8416487	1000	+	.	gene_id "MSTRG.58658"; transcript_id "MSTRG.58658.1"; exon_number "1";
3	StringTie	exon	8416900	8416975	1000	+	.	gene_id "MSTRG.58658"; transcript_id "MSTRG.58658.1"; exon_number "2";
3	StringTie	exon	8417278	8417352	1000	+	.	gene_id "MSTRG.58658"; transcript_id "MSTRG.58658.1"; exon_number "3";
3	StringTie	exon	8417688	8417806	1000	+	.	gene_id "MSTRG.58658"; transcript_id "MSTRG.58658.1"; exon_number "4";
3	StringTie	transcript	8420105	8428753	1000	+	.	gene_id "MSTRG.58659"; transcript_id "MSTRG.58659.1";
3	StringTie	exon	8420105	8420560	1000	+	.	gene_id "MSTRG.58659"; transcript_id "MSTRG.58659.1"; exon_number "1";
3	StringTie	exon	8425026	8425128	1000	+	.	gene_id "MSTRG.58659"; transcript_id "MSTRG.58659.1"; exon_number "2";
3	StringTie	exon	8427044	8427188	1000	+	.	gene_id "MSTRG.58659"; transcript_id "MSTRG.58659.1"; exon_number "3";
3	StringTie	exon	8428390	8428472	1000	+	.	gene_id "MSTRG.58659"; transcript_id "MSTRG.58659.1"; exon_number "4";
3	StringTie	exon	8428592	8428753	1000	+	.	gene_id "MSTRG.58659"; transcript_id "MSTRG.58659.1"; exon_number "5";
3	StringTie	transcript	8420116	8427188	1000	+	.	gene_id "MSTRG.58659"; transcript_id "MSTRG.58659.2";
3	StringTie	exon	8420116	8420560	1000	+	.	gene_id "MSTRG.58659"; transcript_id "MSTRG.58659.2"; exon_number "1";
3	StringTie	exon	8425026	8425128	1000	+	.	gene_id "MSTRG.58659"; transcript_id "MSTRG.58659.2"; exon_number "2";
3	StringTie	exon	8427048	8427188	1000	+	.	gene_id "MSTRG.58659"; transcript_id "MSTRG.58659.2"; exon_number "3";
3	StringTie	transcript	8432581	8433608	1000	+	.	gene_id "MSTRG.58664"; transcript_id "MSTRG.58664.1";
3	StringTie	exon	8432581	8432705	1000	+	.	gene_id "MSTRG.58664"; transcript_id "MSTRG.58664.1"; exon_number "1";
3	StringTie	exon	8432798	8433608	1000	+	.	gene_id "MSTRG.58664"; transcript_id "MSTRG.58664.1"; exon_number "2";
3	StringTie	transcript	8436785	8442119	1000	+	.	gene_id "MSTRG.58665"; transcript_id "MSTRG.58665.1";
3	StringTie	exon	8436785	8436954	1000	+	.	gene_id "MSTRG.58665"; transcript_id "MSTRG.58665.1"; exon_number "1";
3	StringTie	exon	8438775	8438867	1000	+	.	gene_id "MSTRG.58665"; transcript_id "MSTRG.58665.1"; exon_number "2";
3	StringTie	exon	8439248	8439297	1000	+	.	gene_id "MSTRG.58665"; transcript_id "MSTRG.58665.1"; exon_number "3";
3	StringTie	exon	8439451	8439566	1000	+	.	gene_id "MSTRG.58665"; transcript_id "MSTRG.58665.1"; exon_number "4";
3	StringTie	exon	8439906	8440007	1000	+	.	gene_id "MSTRG.58665"; transcript_id "MSTRG.58665.1"; exon_number "5";
3	StringTie	exon	8440242	8440437	1000	+	.	gene_id "MSTRG.58665"; transcript_id "MSTRG.58665.1"; exon_number "6";
3	StringTie	exon	8440688	8440775	1000	+	.	gene_id "MSTRG.58665"; transcript_id "MSTRG.58665.1"; exon_number "7";
3	StringTie	exon	8440920	8440978	1000	+	.	gene_id "MSTRG.58665"; transcript_id "MSTRG.58665.1"; exon_number "8";
3	StringTie	exon	8441123	8441217	1000	+	.	gene_id "MSTRG.58665"; transcript_id "MSTRG.58665.1"; exon_number "9";
3	StringTie	exon	8441469	8441597	1000	+	.	gene_id "MSTRG.58665"; transcript_id "MSTRG.58665.1"; exon_number "10";
3	StringTie	exon	8441793	8442119	1000	+	.	gene_id "MSTRG.58665"; transcript_id "MSTRG.58665.1"; exon_number "11";
3	StringTie	transcript	8436785	8441217	1000	+	.	gene_id "MSTRG.58665"; transcript_id "MSTRG.58665.2";
3	StringTie	exon	8436785	8436954	1000	+	.	gene_id "MSTRG.58665"; transcript_id "MSTRG.58665.2"; exon_number "1";
3	StringTie	exon	8438775	8438867	1000	+	.	gene_id "MSTRG.58665"; transcript_id "MSTRG.58665.2"; exon_number "2";
3	StringTie	exon	8439248	8439297	1000	+	.	gene_id "MSTRG.58665"; transcript_id "MSTRG.58665.2"; exon_number "3";
3	StringTie	exon	8439451	8439535	1000	+	.	gene_id "MSTRG.58665"; transcript_id "MSTRG.58665.2"; exon_number "4";
3	StringTie	exon	8439906	8440007	1000	+	.	gene_id "MSTRG.58665"; transcript_id "MSTRG.58665.2"; exon_number "5";
3	StringTie	exon	8440242	8440437	1000	+	.	gene_id "MSTRG.58665"; transcript_id "MSTRG.58665.2"; exon_number "6";
3	StringTie	exon	8440688	8440775	1000	+	.	gene_id "MSTRG.58665"; transcript_id "MSTRG.58665.2"; exon_number "7";
3	StringTie	exon	8440920	8440978	1000	+	.	gene_id "MSTRG.58665"; transcript_id "MSTRG.58665.2"; exon_number "8";
3	StringTie	exon	8441123	8441217	1000	+	.	gene_id "MSTRG.58665"; transcript_id "MSTRG.58665.2"; exon_number "9";
3	StringTie	transcript	8436787	8441217	1000	+	.	gene_id "MSTRG.58665"; transcript_id "MSTRG.58665.3";
3	StringTie	exon	8436787	8436919	1000	+	.	gene_id "MSTRG.58665"; transcript_id "MSTRG.58665.3"; exon_number "1";
3	StringTie	exon	8438775	8438867	1000	+	.	gene_id "MSTRG.58665"; transcript_id "MSTRG.58665.3"; exon_number "2";
3	StringTie	exon	8439248	8439297	1000	+	.	gene_id "MSTRG.58665"; transcript_id "MSTRG.58665.3"; exon_number "3";
3	StringTie	exon	8439451	8439566	1000	+	.	gene_id "MSTRG.58665"; transcript_id "MSTRG.58665.3"; exon_number "4";
3	StringTie	exon	8439906	8440007	1000	+	.	gene_id "MSTRG.58665"; transcript_id "MSTRG.58665.3"; exon_number "5";
3	StringTie	exon	8440242	8440437	1000	+	.	gene_id "MSTRG.58665"; transcript_id "MSTRG.58665.3"; exon_number "6";
3	StringTie	exon	8440688	8440775	1000	+	.	gene_id "MSTRG.58665"; transcript_id "MSTRG.58665.3"; exon_number "7";
3	StringTie	exon	8440920	8440978	1000	+	.	gene_id "MSTRG.58665"; transcript_id "MSTRG.58665.3"; exon_number "8";
3	StringTie	exon	8441123	8441217	1000	+	.	gene_id "MSTRG.58665"; transcript_id "MSTRG.58665.3"; exon_number "9";
3	StringTie	transcript	8436787	8441555	1000	+	.	gene_id "MSTRG.58665"; transcript_id "MSTRG.58665.4";
3	StringTie	exon	8436787	8436954	1000	+	.	gene_id "MSTRG.58665"; transcript_id "MSTRG.58665.4"; exon_number "1";
3	StringTie	exon	8438775	8438867	1000	+	.	gene_id "MSTRG.58665"; transcript_id "MSTRG.58665.4"; exon_number "2";
3	StringTie	exon	8439248	8439297	1000	+	.	gene_id "MSTRG.58665"; transcript_id "MSTRG.58665.4"; exon_number "3";
3	StringTie	exon	8439451	8439566	1000	+	.	gene_id "MSTRG.58665"; transcript_id "MSTRG.58665.4"; exon_number "4";
3	StringTie	exon	8439906	8440007	1000	+	.	gene_id "MSTRG.58665"; transcript_id "MSTRG.58665.4"; exon_number "5";
3	StringTie	exon	8440242	8440254	1000	+	.	gene_id "MSTRG.58665"; transcript_id "MSTRG.58665.4"; exon_number "6";
3	StringTie	exon	8440688	8440775	1000	+	.	gene_id "MSTRG.58665"; transcript_id "MSTRG.58665.4"; exon_number "7";
3	StringTie	exon	8440920	8440978	1000	+	.	gene_id "MSTRG.58665"; transcript_id "MSTRG.58665.4"; exon_number "8";
3	StringTie	exon	8441123	8441217	1000	+	.	gene_id "MSTRG.58665"; transcript_id "MSTRG.58665.4"; exon_number "9";
3	StringTie	exon	8441469	8441555	1000	+	.	gene_id "MSTRG.58665"; transcript_id "MSTRG.58665.4"; exon_number "10";
3	StringTie	transcript	8436787	8441613	1000	+	.	gene_id "MSTRG.58665"; transcript_id "MSTRG.58665.5";
3	StringTie	exon	8436787	8436919	1000	+	.	gene_id "MSTRG.58665"; transcript_id "MSTRG.58665.5"; exon_number "1";
3	StringTie	exon	8438775	8438867	1000	+	.	gene_id "MSTRG.58665"; transcript_id "MSTRG.58665.5"; exon_number "2";
3	StringTie	exon	8439248	8439297	1000	+	.	gene_id "MSTRG.58665"; transcript_id "MSTRG.58665.5"; exon_number "3";
3	StringTie	exon	8439451	8439566	1000	+	.	gene_id "MSTRG.58665"; transcript_id "MSTRG.58665.5"; exon_number "4";
3	StringTie	exon	8439906	8440007	1000	+	.	gene_id "MSTRG.58665"; transcript_id "MSTRG.58665.5"; exon_number "5";
3	StringTie	exon	8440242	8440254	1000	+	.	gene_id "MSTRG.58665"; transcript_id "MSTRG.58665.5"; exon_number "6";
3	StringTie	exon	8440688	8440775	1000	+	.	gene_id "MSTRG.58665"; transcript_id "MSTRG.58665.5"; exon_number "7";
3	StringTie	exon	8440920	8440978	1000	+	.	gene_id "MSTRG.58665"; transcript_id "MSTRG.58665.5"; exon_number "8";
3	StringTie	exon	8441123	8441217	1000	+	.	gene_id "MSTRG.58665"; transcript_id "MSTRG.58665.5"; exon_number "9";
3	StringTie	exon	8441469	8441613	1000	+	.	gene_id "MSTRG.58665"; transcript_id "MSTRG.58665.5"; exon_number "10";
3	StringTie	transcript	8436787	8441217	1000	+	.	gene_id "MSTRG.58665"; transcript_id "MSTRG.58665.6";
3	StringTie	exon	8436787	8436919	1000	+	.	gene_id "MSTRG.58665"; transcript_id "MSTRG.58665.6"; exon_number "1";
3	StringTie	exon	8438775	8438867	1000	+	.	gene_id "MSTRG.58665"; transcript_id "MSTRG.58665.6"; exon_number "2";
3	StringTie	exon	8439248	8439297	1000	+	.	gene_id "MSTRG.58665"; transcript_id "MSTRG.58665.6"; exon_number "3";
3	StringTie	exon	8439451	8439535	1000	+	.	gene_id "MSTRG.58665"; transcript_id "MSTRG.58665.6"; exon_number "4";
3	StringTie	exon	8439906	8440007	1000	+	.	gene_id "MSTRG.58665"; transcript_id "MSTRG.58665.6"; exon_number "5";
3	StringTie	exon	8440242	8440437	1000	+	.	gene_id "MSTRG.58665"; transcript_id "MSTRG.58665.6"; exon_number "6";
3	StringTie	exon	8440688	8440775	1000	+	.	gene_id "MSTRG.58665"; transcript_id "MSTRG.58665.6"; exon_number "7";
3	StringTie	exon	8440920	8440978	1000	+	.	gene_id "MSTRG.58665"; transcript_id "MSTRG.58665.6"; exon_number "8";
3	StringTie	exon	8441123	8441217	1000	+	.	gene_id "MSTRG.58665"; transcript_id "MSTRG.58665.6"; exon_number "9";
3	StringTie	transcript	8436787	8440414	1000	+	.	gene_id "MSTRG.58665"; transcript_id "MSTRG.58665.7";
3	StringTie	exon	8436787	8436954	1000	+	.	gene_id "MSTRG.58665"; transcript_id "MSTRG.58665.7"; exon_number "1";
3	StringTie	exon	8438775	8438867	1000	+	.	gene_id "MSTRG.58665"; transcript_id "MSTRG.58665.7"; exon_number "2";
3	StringTie	exon	8439248	8439297	1000	+	.	gene_id "MSTRG.58665"; transcript_id "MSTRG.58665.7"; exon_number "3";
3	StringTie	exon	8439451	8439566	1000	+	.	gene_id "MSTRG.58665"; transcript_id "MSTRG.58665.7"; exon_number "4";
3	StringTie	exon	8439917	8440007	1000	+	.	gene_id "MSTRG.58665"; transcript_id "MSTRG.58665.7"; exon_number "5";
3	StringTie	exon	8440242	8440414	1000	+	.	gene_id "MSTRG.58665"; transcript_id "MSTRG.58665.7"; exon_number "6";
3	StringTie	transcript	8436787	8439297	1000	+	.	gene_id "MSTRG.58665"; transcript_id "MSTRG.58665.8";
3	StringTie	exon	8436787	8436954	1000	+	.	gene_id "MSTRG.58665"; transcript_id "MSTRG.58665.8"; exon_number "1";
3	StringTie	exon	8438775	8438882	1000	+	.	gene_id "MSTRG.58665"; transcript_id "MSTRG.58665.8"; exon_number "2";
3	StringTie	exon	8439248	8439297	1000	+	.	gene_id "MSTRG.58665"; transcript_id "MSTRG.58665.8"; exon_number "3";
3	StringTie	transcript	8436790	8440978	1000	+	.	gene_id "MSTRG.58665"; transcript_id "MSTRG.58665.9";
3	StringTie	exon	8436790	8437685	1000	+	.	gene_id "MSTRG.58665"; transcript_id "MSTRG.58665.9"; exon_number "1";
3	StringTie	exon	8438775	8438867	1000	+	.	gene_id "MSTRG.58665"; transcript_id "MSTRG.58665.9"; exon_number "2";
3	StringTie	exon	8439248	8439297	1000	+	.	gene_id "MSTRG.58665"; transcript_id "MSTRG.58665.9"; exon_number "3";
3	StringTie	exon	8439451	8439535	1000	+	.	gene_id "MSTRG.58665"; transcript_id "MSTRG.58665.9"; exon_number "4";
3	StringTie	exon	8439906	8440007	1000	+	.	gene_id "MSTRG.58665"; transcript_id "MSTRG.58665.9"; exon_number "5";
3	StringTie	exon	8440242	8440437	1000	+	.	gene_id "MSTRG.58665"; transcript_id "MSTRG.58665.9"; exon_number "6";
3	StringTie	exon	8440688	8440775	1000	+	.	gene_id "MSTRG.58665"; transcript_id "MSTRG.58665.9"; exon_number "7";
3	StringTie	exon	8440920	8440978	1000	+	.	gene_id "MSTRG.58665"; transcript_id "MSTRG.58665.9"; exon_number "8";
3	StringTie	transcript	8436790	8440978	1000	+	.	gene_id "MSTRG.58665"; transcript_id "MSTRG.58665.10";
3	StringTie	exon	8436790	8436954	1000	+	.	gene_id "MSTRG.58665"; transcript_id "MSTRG.58665.10"; exon_number "1";
3	StringTie	exon	8437556	8437685	1000	+	.	gene_id "MSTRG.58665"; transcript_id "MSTRG.58665.10"; exon_number "2";
3	StringTie	exon	8438775	8438867	1000	+	.	gene_id "MSTRG.58665"; transcript_id "MSTRG.58665.10"; exon_number "3";
3	StringTie	exon	8439248	8439297	1000	+	.	gene_id "MSTRG.58665"; transcript_id "MSTRG.58665.10"; exon_number "4";
3	StringTie	exon	8439451	8439566	1000	+	.	gene_id "MSTRG.58665"; transcript_id "MSTRG.58665.10"; exon_number "5";
3	StringTie	exon	8439906	8440007	1000	+	.	gene_id "MSTRG.58665"; transcript_id "MSTRG.58665.10"; exon_number "6";
3	StringTie	exon	8440242	8440437	1000	+	.	gene_id "MSTRG.58665"; transcript_id "MSTRG.58665.10"; exon_number "7";
3	StringTie	exon	8440688	8440775	1000	+	.	gene_id "MSTRG.58665"; transcript_id "MSTRG.58665.10"; exon_number "8";
3	StringTie	exon	8440920	8440978	1000	+	.	gene_id "MSTRG.58665"; transcript_id "MSTRG.58665.10"; exon_number "9";
3	StringTie	transcript	8436797	8441217	1000	+	.	gene_id "MSTRG.58665"; transcript_id "MSTRG.58665.11";
3	StringTie	exon	8436797	8436954	1000	+	.	gene_id "MSTRG.58665"; transcript_id "MSTRG.58665.11"; exon_number "1";
3	StringTie	exon	8438775	8438867	1000	+	.	gene_id "MSTRG.58665"; transcript_id "MSTRG.58665.11"; exon_number "2";
3	StringTie	exon	8439248	8439297	1000	+	.	gene_id "MSTRG.58665"; transcript_id "MSTRG.58665.11"; exon_number "3";
3	StringTie	exon	8439451	8439535	1000	+	.	gene_id "MSTRG.58665"; transcript_id "MSTRG.58665.11"; exon_number "4";
3	StringTie	exon	8439906	8440007	1000	+	.	gene_id "MSTRG.58665"; transcript_id "MSTRG.58665.11"; exon_number "5";
3	StringTie	exon	8440242	8440254	1000	+	.	gene_id "MSTRG.58665"; transcript_id "MSTRG.58665.11"; exon_number "6";
3	StringTie	exon	8440688	8440775	1000	+	.	gene_id "MSTRG.58665"; transcript_id "MSTRG.58665.11"; exon_number "7";
3	StringTie	exon	8440920	8440978	1000	+	.	gene_id "MSTRG.58665"; transcript_id "MSTRG.58665.11"; exon_number "8";
3	StringTie	exon	8441123	8441217	1000	+	.	gene_id "MSTRG.58665"; transcript_id "MSTRG.58665.11"; exon_number "9";
3	StringTie	transcript	8436797	8440978	1000	+	.	gene_id "MSTRG.58665"; transcript_id "MSTRG.58665.12";
3	StringTie	exon	8436797	8437839	1000	+	.	gene_id "MSTRG.58665"; transcript_id "MSTRG.58665.12"; exon_number "1";
3	StringTie	exon	8438775	8438867	1000	+	.	gene_id "MSTRG.58665"; transcript_id "MSTRG.58665.12"; exon_number "2";
3	StringTie	exon	8439248	8439297	1000	+	.	gene_id "MSTRG.58665"; transcript_id "MSTRG.58665.12"; exon_number "3";
3	StringTie	exon	8439451	8439535	1000	+	.	gene_id "MSTRG.58665"; transcript_id "MSTRG.58665.12"; exon_number "4";
3	StringTie	exon	8439906	8440007	1000	+	.	gene_id "MSTRG.58665"; transcript_id "MSTRG.58665.12"; exon_number "5";
3	StringTie	exon	8440242	8440437	1000	+	.	gene_id "MSTRG.58665"; transcript_id "MSTRG.58665.12"; exon_number "6";
3	StringTie	exon	8440688	8440775	1000	+	.	gene_id "MSTRG.58665"; transcript_id "MSTRG.58665.12"; exon_number "7";
3	StringTie	exon	8440920	8440978	1000	+	.	gene_id "MSTRG.58665"; transcript_id "MSTRG.58665.12"; exon_number "8";
3	StringTie	transcript	8436797	8441217	1000	+	.	gene_id "MSTRG.58665"; transcript_id "MSTRG.58665.13";
3	StringTie	exon	8436797	8437351	1000	+	.	gene_id "MSTRG.58665"; transcript_id "MSTRG.58665.13"; exon_number "1";
3	StringTie	exon	8438775	8438867	1000	+	.	gene_id "MSTRG.58665"; transcript_id "MSTRG.58665.13"; exon_number "2";
3	StringTie	exon	8439248	8439297	1000	+	.	gene_id "MSTRG.58665"; transcript_id "MSTRG.58665.13"; exon_number "3";
3	StringTie	exon	8439451	8439535	1000	+	.	gene_id "MSTRG.58665"; transcript_id "MSTRG.58665.13"; exon_number "4";
3	StringTie	exon	8439906	8440007	1000	+	.	gene_id "MSTRG.58665"; transcript_id "MSTRG.58665.13"; exon_number "5";
3	StringTie	exon	8440242	8440437	1000	+	.	gene_id "MSTRG.58665"; transcript_id "MSTRG.58665.13"; exon_number "6";
3	StringTie	exon	8440688	8440775	1000	+	.	gene_id "MSTRG.58665"; transcript_id "MSTRG.58665.13"; exon_number "7";
3	StringTie	exon	8440920	8440978	1000	+	.	gene_id "MSTRG.58665"; transcript_id "MSTRG.58665.13"; exon_number "8";
3	StringTie	exon	8441123	8441217	1000	+	.	gene_id "MSTRG.58665"; transcript_id "MSTRG.58665.13"; exon_number "9";
3	StringTie	transcript	8436797	8440978	1000	+	.	gene_id "MSTRG.58665"; transcript_id "MSTRG.58665.14";
3	StringTie	exon	8436797	8437685	1000	+	.	gene_id "MSTRG.58665"; transcript_id "MSTRG.58665.14"; exon_number "1";
3	StringTie	exon	8438775	8438867	1000	+	.	gene_id "MSTRG.58665"; transcript_id "MSTRG.58665.14"; exon_number "2";
3	StringTie	exon	8439248	8439297	1000	+	.	gene_id "MSTRG.58665"; transcript_id "MSTRG.58665.14"; exon_number "3";
3	StringTie	exon	8439451	8439566	1000	+	.	gene_id "MSTRG.58665"; transcript_id "MSTRG.58665.14"; exon_number "4";
3	StringTie	exon	8439906	8440007	1000	+	.	gene_id "MSTRG.58665"; transcript_id "MSTRG.58665.14"; exon_number "5";
3	StringTie	exon	8440242	8440437	1000	+	.	gene_id "MSTRG.58665"; transcript_id "MSTRG.58665.14"; exon_number "6";
3	StringTie	exon	8440688	8440775	1000	+	.	gene_id "MSTRG.58665"; transcript_id "MSTRG.58665.14"; exon_number "7";
3	StringTie	exon	8440920	8440978	1000	+	.	gene_id "MSTRG.58665"; transcript_id "MSTRG.58665.14"; exon_number "8";
3	StringTie	transcript	8436797	8441217	1000	+	.	gene_id "MSTRG.58665"; transcript_id "MSTRG.58665.15";
3	StringTie	exon	8436797	8436919	1000	+	.	gene_id "MSTRG.58665"; transcript_id "MSTRG.58665.15"; exon_number "1";
3	StringTie	exon	8438775	8438867	1000	+	.	gene_id "MSTRG.58665"; transcript_id "MSTRG.58665.15"; exon_number "2";
3	StringTie	exon	8439248	8439297	1000	+	.	gene_id "MSTRG.58665"; transcript_id "MSTRG.58665.15"; exon_number "3";
3	StringTie	exon	8439451	8439535	1000	+	.	gene_id "MSTRG.58665"; transcript_id "MSTRG.58665.15"; exon_number "4";
3	StringTie	exon	8439906	8440007	1000	+	.	gene_id "MSTRG.58665"; transcript_id "MSTRG.58665.15"; exon_number "5";
3	StringTie	exon	8440242	8440254	1000	+	.	gene_id "MSTRG.58665"; transcript_id "MSTRG.58665.15"; exon_number "6";
3	StringTie	exon	8440688	8440775	1000	+	.	gene_id "MSTRG.58665"; transcript_id "MSTRG.58665.15"; exon_number "7";
3	StringTie	exon	8440920	8440978	1000	+	.	gene_id "MSTRG.58665"; transcript_id "MSTRG.58665.15"; exon_number "8";
3	StringTie	exon	8441123	8441217	1000	+	.	gene_id "MSTRG.58665"; transcript_id "MSTRG.58665.15"; exon_number "9";
3	StringTie	transcript	8436797	8440414	1000	+	.	gene_id "MSTRG.58665"; transcript_id "MSTRG.58665.16";
3	StringTie	exon	8436797	8436954	1000	+	.	gene_id "MSTRG.58665"; transcript_id "MSTRG.58665.16"; exon_number "1";
3	StringTie	exon	8438775	8438867	1000	+	.	gene_id "MSTRG.58665"; transcript_id "MSTRG.58665.16"; exon_number "2";
3	StringTie	exon	8439252	8439297	1000	+	.	gene_id "MSTRG.58665"; transcript_id "MSTRG.58665.16"; exon_number "3";
3	StringTie	exon	8439451	8439566	1000	+	.	gene_id "MSTRG.58665"; transcript_id "MSTRG.58665.16"; exon_number "4";
3	StringTie	exon	8439906	8440007	1000	+	.	gene_id "MSTRG.58665"; transcript_id "MSTRG.58665.16"; exon_number "5";
3	StringTie	exon	8440242	8440414	1000	+	.	gene_id "MSTRG.58665"; transcript_id "MSTRG.58665.16"; exon_number "6";
3	StringTie	transcript	8436797	8440978	1000	+	.	gene_id "MSTRG.58665"; transcript_id "MSTRG.58665.17";
3	StringTie	exon	8436797	8436919	1000	+	.	gene_id "MSTRG.58665"; transcript_id "MSTRG.58665.17"; exon_number "1";
3	StringTie	exon	8438775	8438867	1000	+	.	gene_id "MSTRG.58665"; transcript_id "MSTRG.58665.17"; exon_number "2";
3	StringTie	exon	8439248	8439297	1000	+	.	gene_id "MSTRG.58665"; transcript_id "MSTRG.58665.17"; exon_number "3";
3	StringTie	exon	8439451	8439566	1000	+	.	gene_id "MSTRG.58665"; transcript_id "MSTRG.58665.17"; exon_number "4";
3	StringTie	exon	8439906	8440007	1000	+	.	gene_id "MSTRG.58665"; transcript_id "MSTRG.58665.17"; exon_number "5";
3	StringTie	exon	8440688	8440775	1000	+	.	gene_id "MSTRG.58665"; transcript_id "MSTRG.58665.17"; exon_number "6";
3	StringTie	exon	8440920	8440978	1000	+	.	gene_id "MSTRG.58665"; transcript_id "MSTRG.58665.17"; exon_number "7";
3	StringTie	transcript	8436797	8440978	1000	+	.	gene_id "MSTRG.58665"; transcript_id "MSTRG.58665.18";
3	StringTie	exon	8436797	8436919	1000	+	.	gene_id "MSTRG.58665"; transcript_id "MSTRG.58665.18"; exon_number "1";
3	StringTie	exon	8438775	8438867	1000	+	.	gene_id "MSTRG.58665"; transcript_id "MSTRG.58665.18"; exon_number "2";
3	StringTie	exon	8439248	8439297	1000	+	.	gene_id "MSTRG.58665"; transcript_id "MSTRG.58665.18"; exon_number "3";
3	StringTie	exon	8439451	8439535	1000	+	.	gene_id "MSTRG.58665"; transcript_id "MSTRG.58665.18"; exon_number "4";
3	StringTie	exon	8439906	8440007	1000	+	.	gene_id "MSTRG.58665"; transcript_id "MSTRG.58665.18"; exon_number "5";
3	StringTie	exon	8440688	8440775	1000	+	.	gene_id "MSTRG.58665"; transcript_id "MSTRG.58665.18"; exon_number "6";
3	StringTie	exon	8440920	8440978	1000	+	.	gene_id "MSTRG.58665"; transcript_id "MSTRG.58665.18"; exon_number "7";
3	StringTie	transcript	8437115	8440437	1000	+	.	gene_id "MSTRG.58665"; transcript_id "MSTRG.58665.19";
3	StringTie	exon	8437115	8437351	1000	+	.	gene_id "MSTRG.58665"; transcript_id "MSTRG.58665.19"; exon_number "1";
3	StringTie	exon	8438775	8438867	1000	+	.	gene_id "MSTRG.58665"; transcript_id "MSTRG.58665.19"; exon_number "2";
3	StringTie	exon	8439248	8439297	1000	+	.	gene_id "MSTRG.58665"; transcript_id "MSTRG.58665.19"; exon_number "3";
3	StringTie	exon	8439451	8439566	1000	+	.	gene_id "MSTRG.58665"; transcript_id "MSTRG.58665.19"; exon_number "4";
3	StringTie	exon	8439906	8440007	1000	+	.	gene_id "MSTRG.58665"; transcript_id "MSTRG.58665.19"; exon_number "5";
3	StringTie	exon	8440242	8440437	1000	+	.	gene_id "MSTRG.58665"; transcript_id "MSTRG.58665.19"; exon_number "6";
3	StringTie	transcript	8437115	8440978	1000	+	.	gene_id "MSTRG.58665"; transcript_id "MSTRG.58665.20";
3	StringTie	exon	8437115	8437839	1000	+	.	gene_id "MSTRG.58665"; transcript_id "MSTRG.58665.20"; exon_number "1";
3	StringTie	exon	8438775	8438867	1000	+	.	gene_id "MSTRG.58665"; transcript_id "MSTRG.58665.20"; exon_number "2";
3	StringTie	exon	8439248	8439297	1000	+	.	gene_id "MSTRG.58665"; transcript_id "MSTRG.58665.20"; exon_number "3";
3	StringTie	exon	8439451	8439566	1000	+	.	gene_id "MSTRG.58665"; transcript_id "MSTRG.58665.20"; exon_number "4";
3	StringTie	exon	8439906	8440007	1000	+	.	gene_id "MSTRG.58665"; transcript_id "MSTRG.58665.20"; exon_number "5";
3	StringTie	exon	8440242	8440254	1000	+	.	gene_id "MSTRG.58665"; transcript_id "MSTRG.58665.20"; exon_number "6";
3	StringTie	exon	8440688	8440775	1000	+	.	gene_id "MSTRG.58665"; transcript_id "MSTRG.58665.20"; exon_number "7";
3	StringTie	exon	8440920	8440978	1000	+	.	gene_id "MSTRG.58665"; transcript_id "MSTRG.58665.20"; exon_number "8";
3	StringTie	transcript	8437767	8441555	1000	+	.	gene_id "MSTRG.58665"; transcript_id "MSTRG.58665.21";
3	StringTie	exon	8437767	8437839	1000	+	.	gene_id "MSTRG.58665"; transcript_id "MSTRG.58665.21"; exon_number "1";
3	StringTie	exon	8438775	8438867	1000	+	.	gene_id "MSTRG.58665"; transcript_id "MSTRG.58665.21"; exon_number "2";
3	StringTie	exon	8439248	8439297	1000	+	.	gene_id "MSTRG.58665"; transcript_id "MSTRG.58665.21"; exon_number "3";
3	StringTie	exon	8439451	8439535	1000	+	.	gene_id "MSTRG.58665"; transcript_id "MSTRG.58665.21"; exon_number "4";
3	StringTie	exon	8439906	8440007	1000	+	.	gene_id "MSTRG.58665"; transcript_id "MSTRG.58665.21"; exon_number "5";
3	StringTie	exon	8440242	8440254	1000	+	.	gene_id "MSTRG.58665"; transcript_id "MSTRG.58665.21"; exon_number "6";
3	StringTie	exon	8440688	8440775	1000	+	.	gene_id "MSTRG.58665"; transcript_id "MSTRG.58665.21"; exon_number "7";
3	StringTie	exon	8440920	8440978	1000	+	.	gene_id "MSTRG.58665"; transcript_id "MSTRG.58665.21"; exon_number "8";
3	StringTie	exon	8441123	8441217	1000	+	.	gene_id "MSTRG.58665"; transcript_id "MSTRG.58665.21"; exon_number "9";
3	StringTie	exon	8441469	8441555	1000	+	.	gene_id "MSTRG.58665"; transcript_id "MSTRG.58665.21"; exon_number "10";
3	StringTie	transcript	8437777	8438584	1000	+	.	gene_id "MSTRG.58665"; transcript_id "MSTRG.58665.22";
3	StringTie	exon	8437777	8437839	1000	+	.	gene_id "MSTRG.58665"; transcript_id "MSTRG.58665.22"; exon_number "1";
3	StringTie	exon	8438532	8438584	1000	+	.	gene_id "MSTRG.58665"; transcript_id "MSTRG.58665.22"; exon_number "2";
3	StringTie	transcript	8442186	8442486	1000	+	.	gene_id "MSTRG.58666"; transcript_id "MSTRG.58666.1";
3	StringTie	exon	8442186	8442486	1000	+	.	gene_id "MSTRG.58666"; transcript_id "MSTRG.58666.1"; exon_number "1";
3	StringTie	transcript	8442734	8444352	1000	+	.	gene_id "MSTRG.58667"; transcript_id "MSTRG.58667.1";
3	StringTie	exon	8442734	8442919	1000	+	.	gene_id "MSTRG.58667"; transcript_id "MSTRG.58667.1"; exon_number "1";
3	StringTie	exon	8443147	8443269	1000	+	.	gene_id "MSTRG.58667"; transcript_id "MSTRG.58667.1"; exon_number "2";
3	StringTie	exon	8443804	8443963	1000	+	.	gene_id "MSTRG.58667"; transcript_id "MSTRG.58667.1"; exon_number "3";
3	StringTie	exon	8444061	8444352	1000	+	.	gene_id "MSTRG.58667"; transcript_id "MSTRG.58667.1"; exon_number "4";
3	StringTie	transcript	8442734	8444352	1000	+	.	gene_id "MSTRG.58667"; transcript_id "MSTRG.58667.2";
3	StringTie	exon	8442734	8442919	1000	+	.	gene_id "MSTRG.58667"; transcript_id "MSTRG.58667.2"; exon_number "1";
3	StringTie	exon	8443147	8443269	1000	+	.	gene_id "MSTRG.58667"; transcript_id "MSTRG.58667.2"; exon_number "2";
3	StringTie	exon	8443804	8443974	1000	+	.	gene_id "MSTRG.58667"; transcript_id "MSTRG.58667.2"; exon_number "3";
3	StringTie	exon	8444061	8444352	1000	+	.	gene_id "MSTRG.58667"; transcript_id "MSTRG.58667.2"; exon_number "4";
3	StringTie	transcript	8442734	8444352	1000	+	.	gene_id "MSTRG.58667"; transcript_id "MSTRG.58667.3";
3	StringTie	exon	8442734	8442919	1000	+	.	gene_id "MSTRG.58667"; transcript_id "MSTRG.58667.3"; exon_number "1";
3	StringTie	exon	8443147	8443269	1000	+	.	gene_id "MSTRG.58667"; transcript_id "MSTRG.58667.3"; exon_number "2";
3	StringTie	exon	8443719	8443963	1000	+	.	gene_id "MSTRG.58667"; transcript_id "MSTRG.58667.3"; exon_number "3";
3	StringTie	exon	8444061	8444352	1000	+	.	gene_id "MSTRG.58667"; transcript_id "MSTRG.58667.3"; exon_number "4";
3	StringTie	transcript	8442734	8444352	1000	+	.	gene_id "MSTRG.58667"; transcript_id "MSTRG.58667.4";
3	StringTie	exon	8442734	8442998	1000	+	.	gene_id "MSTRG.58667"; transcript_id "MSTRG.58667.4"; exon_number "1";
3	StringTie	exon	8443147	8443269	1000	+	.	gene_id "MSTRG.58667"; transcript_id "MSTRG.58667.4"; exon_number "2";
3	StringTie	exon	8443804	8443974	1000	+	.	gene_id "MSTRG.58667"; transcript_id "MSTRG.58667.4"; exon_number "3";
3	StringTie	exon	8444061	8444352	1000	+	.	gene_id "MSTRG.58667"; transcript_id "MSTRG.58667.4"; exon_number "4";
3	StringTie	transcript	8442739	8444352	1000	+	.	gene_id "MSTRG.58667"; transcript_id "MSTRG.58667.5";
3	StringTie	exon	8442739	8442919	1000	+	.	gene_id "MSTRG.58667"; transcript_id "MSTRG.58667.5"; exon_number "1";
3	StringTie	exon	8443804	8443963	1000	+	.	gene_id "MSTRG.58667"; transcript_id "MSTRG.58667.5"; exon_number "2";
3	StringTie	exon	8444061	8444352	1000	+	.	gene_id "MSTRG.58667"; transcript_id "MSTRG.58667.5"; exon_number "3";
3	StringTie	transcript	8442739	8444352	1000	+	.	gene_id "MSTRG.58667"; transcript_id "MSTRG.58667.6";
3	StringTie	exon	8442739	8442919	1000	+	.	gene_id "MSTRG.58667"; transcript_id "MSTRG.58667.6"; exon_number "1";
3	StringTie	exon	8443147	8443269	1000	+	.	gene_id "MSTRG.58667"; transcript_id "MSTRG.58667.6"; exon_number "2";
3	StringTie	exon	8443703	8443963	1000	+	.	gene_id "MSTRG.58667"; transcript_id "MSTRG.58667.6"; exon_number "3";
3	StringTie	exon	8444061	8444352	1000	+	.	gene_id "MSTRG.58667"; transcript_id "MSTRG.58667.6"; exon_number "4";
3	StringTie	transcript	8442739	8464198	1000	+	.	gene_id "MSTRG.58667"; transcript_id "MSTRG.58667.7";
3	StringTie	exon	8442739	8442919	1000	+	.	gene_id "MSTRG.58667"; transcript_id "MSTRG.58667.7"; exon_number "1";
3	StringTie	exon	8459478	8459543	1000	+	.	gene_id "MSTRG.58667"; transcript_id "MSTRG.58667.7"; exon_number "2";
3	StringTie	exon	8463841	8464198	1000	+	.	gene_id "MSTRG.58667"; transcript_id "MSTRG.58667.7"; exon_number "3";
3	StringTie	transcript	8442739	8444352	1000	+	.	gene_id "MSTRG.58667"; transcript_id "MSTRG.58667.8";
3	StringTie	exon	8442739	8442998	1000	+	.	gene_id "MSTRG.58667"; transcript_id "MSTRG.58667.8"; exon_number "1";
3	StringTie	exon	8443147	8443269	1000	+	.	gene_id "MSTRG.58667"; transcript_id "MSTRG.58667.8"; exon_number "2";
3	StringTie	exon	8443804	8443963	1000	+	.	gene_id "MSTRG.58667"; transcript_id "MSTRG.58667.8"; exon_number "3";
3	StringTie	exon	8444061	8444352	1000	+	.	gene_id "MSTRG.58667"; transcript_id "MSTRG.58667.8"; exon_number "4";
3	StringTie	transcript	8442739	8444352	1000	+	.	gene_id "MSTRG.58667"; transcript_id "MSTRG.58667.9";
3	StringTie	exon	8442739	8442919	1000	+	.	gene_id "MSTRG.58667"; transcript_id "MSTRG.58667.9"; exon_number "1";
3	StringTie	exon	8443147	8443269	1000	+	.	gene_id "MSTRG.58667"; transcript_id "MSTRG.58667.9"; exon_number "2";
3	StringTie	exon	8443703	8443974	1000	+	.	gene_id "MSTRG.58667"; transcript_id "MSTRG.58667.9"; exon_number "3";
3	StringTie	exon	8444061	8444352	1000	+	.	gene_id "MSTRG.58667"; transcript_id "MSTRG.58667.9"; exon_number "4";
3	StringTie	transcript	8442748	8444352	1000	+	.	gene_id "MSTRG.58667"; transcript_id "MSTRG.58667.10";
3	StringTie	exon	8442748	8442919	1000	+	.	gene_id "MSTRG.58667"; transcript_id "MSTRG.58667.10"; exon_number "1";
3	StringTie	exon	8443804	8443974	1000	+	.	gene_id "MSTRG.58667"; transcript_id "MSTRG.58667.10"; exon_number "2";
3	StringTie	exon	8444061	8444352	1000	+	.	gene_id "MSTRG.58667"; transcript_id "MSTRG.58667.10"; exon_number "3";
3	StringTie	transcript	8442748	8444352	1000	+	.	gene_id "MSTRG.58667"; transcript_id "MSTRG.58667.11";
3	StringTie	exon	8442748	8442919	1000	+	.	gene_id "MSTRG.58667"; transcript_id "MSTRG.58667.11"; exon_number "1";
3	StringTie	exon	8443703	8443974	1000	+	.	gene_id "MSTRG.58667"; transcript_id "MSTRG.58667.11"; exon_number "2";
3	StringTie	exon	8444061	8444352	1000	+	.	gene_id "MSTRG.58667"; transcript_id "MSTRG.58667.11"; exon_number "3";
3	StringTie	transcript	8442763	8444352	1000	+	.	gene_id "MSTRG.58667"; transcript_id "MSTRG.58667.12";
3	StringTie	exon	8442763	8442919	1000	+	.	gene_id "MSTRG.58667"; transcript_id "MSTRG.58667.12"; exon_number "1";
3	StringTie	exon	8443703	8443963	1000	+	.	gene_id "MSTRG.58667"; transcript_id "MSTRG.58667.12"; exon_number "2";
3	StringTie	exon	8444061	8444352	1000	+	.	gene_id "MSTRG.58667"; transcript_id "MSTRG.58667.12"; exon_number "3";
3	StringTie	transcript	8442793	8444352	1000	+	.	gene_id "MSTRG.58667"; transcript_id "MSTRG.58667.13";
3	StringTie	exon	8442793	8442900	1000	+	.	gene_id "MSTRG.58667"; transcript_id "MSTRG.58667.13"; exon_number "1";
3	StringTie	exon	8443147	8443269	1000	+	.	gene_id "MSTRG.58667"; transcript_id "MSTRG.58667.13"; exon_number "2";
3	StringTie	exon	8443804	8443963	1000	+	.	gene_id "MSTRG.58667"; transcript_id "MSTRG.58667.13"; exon_number "3";
3	StringTie	exon	8444061	8444352	1000	+	.	gene_id "MSTRG.58667"; transcript_id "MSTRG.58667.13"; exon_number "4";
3	StringTie	transcript	8442891	8444352	1000	+	.	gene_id "MSTRG.58667"; transcript_id "MSTRG.58667.14";
3	StringTie	exon	8442891	8443073	1000	+	.	gene_id "MSTRG.58667"; transcript_id "MSTRG.58667.14"; exon_number "1";
3	StringTie	exon	8443804	8444352	1000	+	.	gene_id "MSTRG.58667"; transcript_id "MSTRG.58667.14"; exon_number "2";
3	StringTie	transcript	8442870	8443760	1000	-	.	gene_id "MSTRG.58668"; transcript_id "MSTRG.58668.1";
3	StringTie	exon	8442870	8442923	1000	-	.	gene_id "MSTRG.58668"; transcript_id "MSTRG.58668.1"; exon_number "1";
3	StringTie	exon	8443676	8443760	1000	-	.	gene_id "MSTRG.58668"; transcript_id "MSTRG.58668.1"; exon_number "2";
3	StringTie	transcript	8463774	8464166	1000	-	.	gene_id "MSTRG.58669"; transcript_id "MSTRG.58669.1";
3	StringTie	exon	8463774	8464166	1000	-	.	gene_id "MSTRG.58669"; transcript_id "MSTRG.58669.1"; exon_number "1";
3	StringTie	transcript	8464352	8487097	1000	+	.	gene_id "MSTRG.58670"; transcript_id "MSTRG.58670.1";
3	StringTie	exon	8464352	8464556	1000	+	.	gene_id "MSTRG.58670"; transcript_id "MSTRG.58670.1"; exon_number "1";
3	StringTie	exon	8484599	8484667	1000	+	.	gene_id "MSTRG.58670"; transcript_id "MSTRG.58670.1"; exon_number "2";
3	StringTie	exon	8484818	8484925	1000	+	.	gene_id "MSTRG.58670"; transcript_id "MSTRG.58670.1"; exon_number "3";
3	StringTie	exon	8485142	8485288	1000	+	.	gene_id "MSTRG.58670"; transcript_id "MSTRG.58670.1"; exon_number "4";
3	StringTie	exon	8485588	8485790	1000	+	.	gene_id "MSTRG.58670"; transcript_id "MSTRG.58670.1"; exon_number "5";
3	StringTie	exon	8486153	8486255	1000	+	.	gene_id "MSTRG.58670"; transcript_id "MSTRG.58670.1"; exon_number "6";
3	StringTie	exon	8486393	8486500	1000	+	.	gene_id "MSTRG.58670"; transcript_id "MSTRG.58670.1"; exon_number "7";
3	StringTie	exon	8486720	8486732	1000	+	.	gene_id "MSTRG.58670"; transcript_id "MSTRG.58670.1"; exon_number "8";
3	StringTie	exon	8487049	8487097	1000	+	.	gene_id "MSTRG.58670"; transcript_id "MSTRG.58670.1"; exon_number "9";
3	StringTie	transcript	8693874	8745376	1000	+	.	gene_id "MSTRG.58676"; transcript_id "MSTRG.58676.1";
3	StringTie	exon	8693874	8694135	1000	+	.	gene_id "MSTRG.58676"; transcript_id "MSTRG.58676.1"; exon_number "1";
3	StringTie	exon	8745064	8745376	1000	+	.	gene_id "MSTRG.58676"; transcript_id "MSTRG.58676.1"; exon_number "2";
3	StringTie	transcript	8718499	8748330	1000	+	.	gene_id "MSTRG.58676"; transcript_id "MSTRG.58676.2";
3	StringTie	exon	8718499	8718881	1000	+	.	gene_id "MSTRG.58676"; transcript_id "MSTRG.58676.2"; exon_number "1";
3	StringTie	exon	8745064	8745402	1000	+	.	gene_id "MSTRG.58676"; transcript_id "MSTRG.58676.2"; exon_number "2";
3	StringTie	exon	8745492	8745767	1000	+	.	gene_id "MSTRG.58676"; transcript_id "MSTRG.58676.2"; exon_number "3";
3	StringTie	exon	8747520	8747627	1000	+	.	gene_id "MSTRG.58676"; transcript_id "MSTRG.58676.2"; exon_number "4";
3	StringTie	exon	8748070	8748134	1000	+	.	gene_id "MSTRG.58676"; transcript_id "MSTRG.58676.2"; exon_number "5";
3	StringTie	exon	8748271	8748330	1000	+	.	gene_id "MSTRG.58676"; transcript_id "MSTRG.58676.2"; exon_number "6";
3	StringTie	transcript	8718499	8735058	1000	+	.	gene_id "MSTRG.58676"; transcript_id "MSTRG.58676.3";
3	StringTie	exon	8718499	8718881	1000	+	.	gene_id "MSTRG.58676"; transcript_id "MSTRG.58676.3"; exon_number "1";
3	StringTie	exon	8734758	8735058	1000	+	.	gene_id "MSTRG.58676"; transcript_id "MSTRG.58676.3"; exon_number "2";
3	StringTie	transcript	8718499	8745767	1000	+	.	gene_id "MSTRG.58676"; transcript_id "MSTRG.58676.4";
3	StringTie	exon	8718499	8718881	1000	+	.	gene_id "MSTRG.58676"; transcript_id "MSTRG.58676.4"; exon_number "1";
3	StringTie	exon	8745041	8745402	1000	+	.	gene_id "MSTRG.58676"; transcript_id "MSTRG.58676.4"; exon_number "2";
3	StringTie	exon	8745492	8745767	1000	+	.	gene_id "MSTRG.58676"; transcript_id "MSTRG.58676.4"; exon_number "3";
3	StringTie	transcript	8718503	8745376	1000	+	.	gene_id "MSTRG.58676"; transcript_id "MSTRG.58676.5";
3	StringTie	exon	8718503	8718881	1000	+	.	gene_id "MSTRG.58676"; transcript_id "MSTRG.58676.5"; exon_number "1";
3	StringTie	exon	8724595	8724634	1000	+	.	gene_id "MSTRG.58676"; transcript_id "MSTRG.58676.5"; exon_number "2";
3	StringTie	exon	8745064	8745376	1000	+	.	gene_id "MSTRG.58676"; transcript_id "MSTRG.58676.5"; exon_number "3";
3	StringTie	transcript	8718503	8745767	1000	+	.	gene_id "MSTRG.58676"; transcript_id "MSTRG.58676.6";
3	StringTie	exon	8718503	8718881	1000	+	.	gene_id "MSTRG.58676"; transcript_id "MSTRG.58676.6"; exon_number "1";
3	StringTie	exon	8724595	8724634	1000	+	.	gene_id "MSTRG.58676"; transcript_id "MSTRG.58676.6"; exon_number "2";
3	StringTie	exon	8745041	8745402	1000	+	.	gene_id "MSTRG.58676"; transcript_id "MSTRG.58676.6"; exon_number "3";
3	StringTie	exon	8745492	8745767	1000	+	.	gene_id "MSTRG.58676"; transcript_id "MSTRG.58676.6"; exon_number "4";
3	StringTie	transcript	8718600	8745376	1000	+	.	gene_id "MSTRG.58676"; transcript_id "MSTRG.58676.7";
3	StringTie	exon	8718600	8718881	1000	+	.	gene_id "MSTRG.58676"; transcript_id "MSTRG.58676.7"; exon_number "1";
3	StringTie	exon	8745030	8745376	1000	+	.	gene_id "MSTRG.58676"; transcript_id "MSTRG.58676.7"; exon_number "2";
3	StringTie	transcript	8748840	8749433	1000	+	.	gene_id "MSTRG.58677"; transcript_id "MSTRG.58677.1";
3	StringTie	exon	8748840	8749433	1000	+	.	gene_id "MSTRG.58677"; transcript_id "MSTRG.58677.1"; exon_number "1";
3	StringTie	transcript	8751067	8751572	1000	+	.	gene_id "MSTRG.58678"; transcript_id "MSTRG.58678.1";
3	StringTie	exon	8751067	8751572	1000	+	.	gene_id "MSTRG.58678"; transcript_id "MSTRG.58678.1"; exon_number "1";
3	StringTie	transcript	8761255	8788293	1000	-	.	gene_id "MSTRG.58681"; transcript_id "MSTRG.58681.1";
3	StringTie	exon	8761255	8761314	1000	-	.	gene_id "MSTRG.58681"; transcript_id "MSTRG.58681.1"; exon_number "1";
3	StringTie	exon	8763853	8763924	1000	-	.	gene_id "MSTRG.58681"; transcript_id "MSTRG.58681.1"; exon_number "2";
3	StringTie	exon	8764448	8764578	1000	-	.	gene_id "MSTRG.58681"; transcript_id "MSTRG.58681.1"; exon_number "3";
3	StringTie	exon	8769220	8769327	1000	-	.	gene_id "MSTRG.58681"; transcript_id "MSTRG.58681.1"; exon_number "4";
3	StringTie	exon	8771980	8772318	1000	-	.	gene_id "MSTRG.58681"; transcript_id "MSTRG.58681.1"; exon_number "5";
3	StringTie	exon	8772823	8773098	1000	-	.	gene_id "MSTRG.58681"; transcript_id "MSTRG.58681.1"; exon_number "6";
3	StringTie	exon	8778970	8779293	1000	-	.	gene_id "MSTRG.58681"; transcript_id "MSTRG.58681.1"; exon_number "7";
3	StringTie	exon	8788099	8788293	1000	-	.	gene_id "MSTRG.58681"; transcript_id "MSTRG.58681.1"; exon_number "8";
3	StringTie	transcript	8769255	8788293	1000	-	.	gene_id "MSTRG.58681"; transcript_id "MSTRG.58681.3";
3	StringTie	exon	8769255	8769327	1000	-	.	gene_id "MSTRG.58681"; transcript_id "MSTRG.58681.3"; exon_number "1";
3	StringTie	exon	8778970	8779293	1000	-	.	gene_id "MSTRG.58681"; transcript_id "MSTRG.58681.3"; exon_number "2";
3	StringTie	exon	8788099	8788293	1000	-	.	gene_id "MSTRG.58681"; transcript_id "MSTRG.58681.3"; exon_number "3";
3	StringTie	transcript	8772733	8788293	1000	-	.	gene_id "MSTRG.58681"; transcript_id "MSTRG.58681.4";
3	StringTie	exon	8772733	8773098	1000	-	.	gene_id "MSTRG.58681"; transcript_id "MSTRG.58681.4"; exon_number "1";
3	StringTie	exon	8778970	8779293	1000	-	.	gene_id "MSTRG.58681"; transcript_id "MSTRG.58681.4"; exon_number "2";
3	StringTie	exon	8779660	8779750	1000	-	.	gene_id "MSTRG.58681"; transcript_id "MSTRG.58681.4"; exon_number "3";
3	StringTie	exon	8788099	8788293	1000	-	.	gene_id "MSTRG.58681"; transcript_id "MSTRG.58681.4"; exon_number "4";
3	StringTie	transcript	8772813	8788293	1000	-	.	gene_id "MSTRG.58681"; transcript_id "MSTRG.58681.5";
3	StringTie	exon	8772813	8773093	1000	-	.	gene_id "MSTRG.58681"; transcript_id "MSTRG.58681.5"; exon_number "1";
3	StringTie	exon	8778970	8779293	1000	-	.	gene_id "MSTRG.58681"; transcript_id "MSTRG.58681.5"; exon_number "2";
3	StringTie	exon	8788099	8788293	1000	-	.	gene_id "MSTRG.58681"; transcript_id "MSTRG.58681.5"; exon_number "3";
3	StringTie	transcript	8773047	8788293	1000	-	.	gene_id "MSTRG.58681"; transcript_id "MSTRG.58681.6";
3	StringTie	exon	8773047	8773098	1000	-	.	gene_id "MSTRG.58681"; transcript_id "MSTRG.58681.6"; exon_number "1";
3	StringTie	exon	8788099	8788293	1000	-	.	gene_id "MSTRG.58681"; transcript_id "MSTRG.58681.6"; exon_number "2";
3	StringTie	transcript	8778970	8788293	1000	-	.	gene_id "MSTRG.58681"; transcript_id "MSTRG.58681.7";
3	StringTie	exon	8778970	8779293	1000	-	.	gene_id "MSTRG.58681"; transcript_id "MSTRG.58681.7"; exon_number "1";
3	StringTie	exon	8788267	8788293	1000	-	.	gene_id "MSTRG.58681"; transcript_id "MSTRG.58681.7"; exon_number "2";
3	StringTie	transcript	8790276	8790785	1000	-	.	gene_id "MSTRG.58682"; transcript_id "MSTRG.58682.1";
3	StringTie	exon	8790276	8790785	1000	-	.	gene_id "MSTRG.58682"; transcript_id "MSTRG.58682.1"; exon_number "1";
3	StringTie	transcript	8791117	8811006	1000	+	.	gene_id "MSTRG.58683"; transcript_id "MSTRG.58683.1";
3	StringTie	exon	8791117	8791196	1000	+	.	gene_id "MSTRG.58683"; transcript_id "MSTRG.58683.1"; exon_number "1";
3	StringTie	exon	8810880	8811006	1000	+	.	gene_id "MSTRG.58683"; transcript_id "MSTRG.58683.1"; exon_number "2";
3	StringTie	transcript	8802845	8813613	1000	+	.	gene_id "MSTRG.58683"; transcript_id "MSTRG.58683.2";
3	StringTie	exon	8802845	8802966	1000	+	.	gene_id "MSTRG.58683"; transcript_id "MSTRG.58683.2"; exon_number "1";
3	StringTie	exon	8810880	8811221	1000	+	.	gene_id "MSTRG.58683"; transcript_id "MSTRG.58683.2"; exon_number "2";
3	StringTie	exon	8813340	8813613	1000	+	.	gene_id "MSTRG.58683"; transcript_id "MSTRG.58683.2"; exon_number "3";
3	StringTie	transcript	8802845	8803442	1000	+	.	gene_id "MSTRG.58683"; transcript_id "MSTRG.58683.3";
3	StringTie	exon	8802845	8802966	1000	+	.	gene_id "MSTRG.58683"; transcript_id "MSTRG.58683.3"; exon_number "1";
3	StringTie	exon	8803198	8803442	1000	+	.	gene_id "MSTRG.58683"; transcript_id "MSTRG.58683.3"; exon_number "2";
3	StringTie	transcript	8802845	8815988	1000	+	.	gene_id "MSTRG.58683"; transcript_id "MSTRG.58683.4";
3	StringTie	exon	8802845	8802966	1000	+	.	gene_id "MSTRG.58683"; transcript_id "MSTRG.58683.4"; exon_number "1";
3	StringTie	exon	8810880	8811221	1000	+	.	gene_id "MSTRG.58683"; transcript_id "MSTRG.58683.4"; exon_number "2";
3	StringTie	exon	8814338	8814604	1000	+	.	gene_id "MSTRG.58683"; transcript_id "MSTRG.58683.4"; exon_number "3";
3	StringTie	exon	8815885	8815988	1000	+	.	gene_id "MSTRG.58683"; transcript_id "MSTRG.58683.4"; exon_number "4";
3	StringTie	transcript	8850784	8864978	1000	-	.	gene_id "MSTRG.58685"; transcript_id "MSTRG.58685.1";
3	StringTie	exon	8850784	8850850	1000	-	.	gene_id "MSTRG.58685"; transcript_id "MSTRG.58685.1"; exon_number "1";
3	StringTie	exon	8854929	8855032	1000	-	.	gene_id "MSTRG.58685"; transcript_id "MSTRG.58685.1"; exon_number "2";
3	StringTie	exon	8856251	8856523	1000	-	.	gene_id "MSTRG.58685"; transcript_id "MSTRG.58685.1"; exon_number "3";
3	StringTie	exon	8856641	8856973	1000	-	.	gene_id "MSTRG.58685"; transcript_id "MSTRG.58685.1"; exon_number "4";
3	StringTie	exon	8864882	8864978	1000	-	.	gene_id "MSTRG.58685"; transcript_id "MSTRG.58685.1"; exon_number "5";
3	StringTie	transcript	8854929	8864978	1000	-	.	gene_id "MSTRG.58685"; transcript_id "MSTRG.58685.2";
3	StringTie	exon	8854929	8855032	1000	-	.	gene_id "MSTRG.58685"; transcript_id "MSTRG.58685.2"; exon_number "1";
3	StringTie	exon	8856251	8856523	1000	-	.	gene_id "MSTRG.58685"; transcript_id "MSTRG.58685.2"; exon_number "2";
3	StringTie	exon	8864882	8864978	1000	-	.	gene_id "MSTRG.58685"; transcript_id "MSTRG.58685.2"; exon_number "3";
3	StringTie	transcript	8855937	8864978	1000	-	.	gene_id "MSTRG.58685"; transcript_id "MSTRG.58685.3";
3	StringTie	exon	8855937	8856038	1000	-	.	gene_id "MSTRG.58685"; transcript_id "MSTRG.58685.3"; exon_number "1";
3	StringTie	exon	8856251	8856523	1000	-	.	gene_id "MSTRG.58685"; transcript_id "MSTRG.58685.3"; exon_number "2";
3	StringTie	exon	8856641	8856836	1000	-	.	gene_id "MSTRG.58685"; transcript_id "MSTRG.58685.3"; exon_number "3";
3	StringTie	exon	8856929	8856973	1000	-	.	gene_id "MSTRG.58685"; transcript_id "MSTRG.58685.3"; exon_number "4";
3	StringTie	exon	8864882	8864978	1000	-	.	gene_id "MSTRG.58685"; transcript_id "MSTRG.58685.3"; exon_number "5";
3	StringTie	transcript	8901974	8932639	1000	+	.	gene_id "MSTRG.58688"; transcript_id "MSTRG.58688.1";
3	StringTie	exon	8901974	8902201	1000	+	.	gene_id "MSTRG.58688"; transcript_id "MSTRG.58688.1"; exon_number "1";
3	StringTie	exon	8926570	8926863	1000	+	.	gene_id "MSTRG.58688"; transcript_id "MSTRG.58688.1"; exon_number "2";
3	StringTie	exon	8929984	8930247	1000	+	.	gene_id "MSTRG.58688"; transcript_id "MSTRG.58688.1"; exon_number "3";
3	StringTie	exon	8932298	8932639	1000	+	.	gene_id "MSTRG.58688"; transcript_id "MSTRG.58688.1"; exon_number "4";
3	StringTie	transcript	8901974	8932447	1000	+	.	gene_id "MSTRG.58688"; transcript_id "MSTRG.58688.2";
3	StringTie	exon	8901974	8902201	1000	+	.	gene_id "MSTRG.58688"; transcript_id "MSTRG.58688.2"; exon_number "1";
3	StringTie	exon	8926570	8926601	1000	+	.	gene_id "MSTRG.58688"; transcript_id "MSTRG.58688.2"; exon_number "2";
3	StringTie	exon	8930121	8930247	1000	+	.	gene_id "MSTRG.58688"; transcript_id "MSTRG.58688.2"; exon_number "3";
3	StringTie	exon	8932298	8932447	1000	+	.	gene_id "MSTRG.58688"; transcript_id "MSTRG.58688.2"; exon_number "4";
3	StringTie	transcript	8901983	8932564	1000	+	.	gene_id "MSTRG.58688"; transcript_id "MSTRG.58688.3";
3	StringTie	exon	8901983	8902201	1000	+	.	gene_id "MSTRG.58688"; transcript_id "MSTRG.58688.3"; exon_number "1";
3	StringTie	exon	8926570	8926863	1000	+	.	gene_id "MSTRG.58688"; transcript_id "MSTRG.58688.3"; exon_number "2";
3	StringTie	exon	8929984	8930247	1000	+	.	gene_id "MSTRG.58688"; transcript_id "MSTRG.58688.3"; exon_number "3";
3	StringTie	exon	8932448	8932564	1000	+	.	gene_id "MSTRG.58688"; transcript_id "MSTRG.58688.3"; exon_number "4";
3	StringTie	transcript	8901983	8932564	1000	+	.	gene_id "MSTRG.58688"; transcript_id "MSTRG.58688.4";
3	StringTie	exon	8901983	8902201	1000	+	.	gene_id "MSTRG.58688"; transcript_id "MSTRG.58688.4"; exon_number "1";
3	StringTie	exon	8929984	8930247	1000	+	.	gene_id "MSTRG.58688"; transcript_id "MSTRG.58688.4"; exon_number "2";
3	StringTie	exon	8932298	8932564	1000	+	.	gene_id "MSTRG.58688"; transcript_id "MSTRG.58688.4"; exon_number "3";
3	StringTie	transcript	8918911	8924455	1000	-	.	gene_id "MSTRG.58689"; transcript_id "MSTRG.58689.1";
3	StringTie	exon	8918911	8918970	1000	-	.	gene_id "MSTRG.58689"; transcript_id "MSTRG.58689.1"; exon_number "1";
3	StringTie	exon	8924161	8924455	1000	-	.	gene_id "MSTRG.58689"; transcript_id "MSTRG.58689.1"; exon_number "2";
3	StringTie	transcript	8969541	9006369	1000	+	.	gene_id "MSTRG.58692"; transcript_id "MSTRG.58692.1";
3	StringTie	exon	8969541	8969747	1000	+	.	gene_id "MSTRG.58692"; transcript_id "MSTRG.58692.1"; exon_number "1";
3	StringTie	exon	8978342	8978680	1000	+	.	gene_id "MSTRG.58692"; transcript_id "MSTRG.58692.1"; exon_number "2";
3	StringTie	exon	8980608	8980892	1000	+	.	gene_id "MSTRG.58692"; transcript_id "MSTRG.58692.1"; exon_number "3";
3	StringTie	exon	8993991	8994089	1000	+	.	gene_id "MSTRG.58692"; transcript_id "MSTRG.58692.1"; exon_number "4";
3	StringTie	exon	8998651	8998724	1000	+	.	gene_id "MSTRG.58692"; transcript_id "MSTRG.58692.1"; exon_number "5";
3	StringTie	exon	9006277	9006369	1000	+	.	gene_id "MSTRG.58692"; transcript_id "MSTRG.58692.1"; exon_number "6";
3	StringTie	transcript	8969541	8976436	1000	+	.	gene_id "MSTRG.58692"; transcript_id "MSTRG.58692.2";
3	StringTie	exon	8969541	8969747	1000	+	.	gene_id "MSTRG.58692"; transcript_id "MSTRG.58692.2"; exon_number "1";
3	StringTie	exon	8975943	8976436	1000	+	.	gene_id "MSTRG.58692"; transcript_id "MSTRG.58692.2"; exon_number "2";
3	StringTie	transcript	8969552	8980892	1000	+	.	gene_id "MSTRG.58692"; transcript_id "MSTRG.58692.3";
3	StringTie	exon	8969552	8969747	1000	+	.	gene_id "MSTRG.58692"; transcript_id "MSTRG.58692.3"; exon_number "1";
3	StringTie	exon	8978342	8978680	1000	+	.	gene_id "MSTRG.58692"; transcript_id "MSTRG.58692.3"; exon_number "2";
3	StringTie	exon	8980613	8980892	1000	+	.	gene_id "MSTRG.58692"; transcript_id "MSTRG.58692.3"; exon_number "3";
3	StringTie	transcript	8969552	8979176	1000	+	.	gene_id "MSTRG.58692"; transcript_id "MSTRG.58692.4";
3	StringTie	exon	8969552	8969747	1000	+	.	gene_id "MSTRG.58692"; transcript_id "MSTRG.58692.4"; exon_number "1";
3	StringTie	exon	8978342	8978680	1000	+	.	gene_id "MSTRG.58692"; transcript_id "MSTRG.58692.4"; exon_number "2";
3	StringTie	exon	8979061	8979176	1000	+	.	gene_id "MSTRG.58692"; transcript_id "MSTRG.58692.4"; exon_number "3";
3	StringTie	transcript	8969564	8976661	1000	+	.	gene_id "MSTRG.58692"; transcript_id "MSTRG.58692.5";
3	StringTie	exon	8969564	8969747	1000	+	.	gene_id "MSTRG.58692"; transcript_id "MSTRG.58692.5"; exon_number "1";
3	StringTie	exon	8976383	8976661	1000	+	.	gene_id "MSTRG.58692"; transcript_id "MSTRG.58692.5"; exon_number "2";
3	StringTie	transcript	9023269	9033580	1000	+	.	gene_id "MSTRG.58694"; transcript_id "MSTRG.58694.1";
3	StringTie	exon	9023269	9023474	1000	+	.	gene_id "MSTRG.58694"; transcript_id "MSTRG.58694.1"; exon_number "1";
3	StringTie	exon	9028269	9028381	1000	+	.	gene_id "MSTRG.58694"; transcript_id "MSTRG.58694.1"; exon_number "2";
3	StringTie	exon	9033446	9033580	1000	+	.	gene_id "MSTRG.58694"; transcript_id "MSTRG.58694.1"; exon_number "3";
3	StringTie	transcript	9023275	9033905	1000	+	.	gene_id "MSTRG.58694"; transcript_id "MSTRG.58694.2";
3	StringTie	exon	9023275	9023474	1000	+	.	gene_id "MSTRG.58694"; transcript_id "MSTRG.58694.2"; exon_number "1";
3	StringTie	exon	9033446	9033905	1000	+	.	gene_id "MSTRG.58694"; transcript_id "MSTRG.58694.2"; exon_number "2";
3	StringTie	transcript	9023281	9116837	1000	+	.	gene_id "MSTRG.58694"; transcript_id "MSTRG.58694.3";
3	StringTie	exon	9023281	9023474	1000	+	.	gene_id "MSTRG.58694"; transcript_id "MSTRG.58694.3"; exon_number "1";
3	StringTie	exon	9070082	9070117	1000	+	.	gene_id "MSTRG.58694"; transcript_id "MSTRG.58694.3"; exon_number "2";
3	StringTie	exon	9077332	9077447	1000	+	.	gene_id "MSTRG.58694"; transcript_id "MSTRG.58694.3"; exon_number "3";
3	StringTie	exon	9094759	9095100	1000	+	.	gene_id "MSTRG.58694"; transcript_id "MSTRG.58694.3"; exon_number "4";
3	StringTie	exon	9113089	9113340	1000	+	.	gene_id "MSTRG.58694"; transcript_id "MSTRG.58694.3"; exon_number "5";
3	StringTie	exon	9114697	9114729	1000	+	.	gene_id "MSTRG.58694"; transcript_id "MSTRG.58694.3"; exon_number "6";
3	StringTie	exon	9116738	9116837	1000	+	.	gene_id "MSTRG.58694"; transcript_id "MSTRG.58694.3"; exon_number "7";
3	StringTie	transcript	9077101	9116835	1000	+	.	gene_id "MSTRG.58694"; transcript_id "MSTRG.58694.4";
3	StringTie	exon	9077101	9077447	1000	+	.	gene_id "MSTRG.58694"; transcript_id "MSTRG.58694.4"; exon_number "1";
3	StringTie	exon	9113089	9113340	1000	+	.	gene_id "MSTRG.58694"; transcript_id "MSTRG.58694.4"; exon_number "2";
3	StringTie	exon	9114697	9114729	1000	+	.	gene_id "MSTRG.58694"; transcript_id "MSTRG.58694.4"; exon_number "3";
3	StringTie	exon	9116738	9116835	1000	+	.	gene_id "MSTRG.58694"; transcript_id "MSTRG.58694.4"; exon_number "4";
3	StringTie	transcript	9077101	9117802	1000	+	.	gene_id "MSTRG.58694"; transcript_id "MSTRG.58694.5";
3	StringTie	exon	9077101	9077447	1000	+	.	gene_id "MSTRG.58694"; transcript_id "MSTRG.58694.5"; exon_number "1";
3	StringTie	exon	9094759	9095100	1000	+	.	gene_id "MSTRG.58694"; transcript_id "MSTRG.58694.5"; exon_number "2";
3	StringTie	exon	9113089	9113340	1000	+	.	gene_id "MSTRG.58694"; transcript_id "MSTRG.58694.5"; exon_number "3";
3	StringTie	exon	9113738	9113857	1000	+	.	gene_id "MSTRG.58694"; transcript_id "MSTRG.58694.5"; exon_number "4";
3	StringTie	exon	9114697	9114729	1000	+	.	gene_id "MSTRG.58694"; transcript_id "MSTRG.58694.5"; exon_number "5";
3	StringTie	exon	9116738	9116835	1000	+	.	gene_id "MSTRG.58694"; transcript_id "MSTRG.58694.5"; exon_number "6";
3	StringTie	exon	9117740	9117802	1000	+	.	gene_id "MSTRG.58694"; transcript_id "MSTRG.58694.5"; exon_number "7";
3	StringTie	transcript	9077133	9116837	1000	+	.	gene_id "MSTRG.58694"; transcript_id "MSTRG.58694.6";
3	StringTie	exon	9077133	9077447	1000	+	.	gene_id "MSTRG.58694"; transcript_id "MSTRG.58694.6"; exon_number "1";
3	StringTie	exon	9113089	9113340	1000	+	.	gene_id "MSTRG.58694"; transcript_id "MSTRG.58694.6"; exon_number "2";
3	StringTie	exon	9113738	9113857	1000	+	.	gene_id "MSTRG.58694"; transcript_id "MSTRG.58694.6"; exon_number "3";
3	StringTie	exon	9114697	9114729	1000	+	.	gene_id "MSTRG.58694"; transcript_id "MSTRG.58694.6"; exon_number "4";
3	StringTie	exon	9116738	9116837	1000	+	.	gene_id "MSTRG.58694"; transcript_id "MSTRG.58694.6"; exon_number "5";
3	StringTie	transcript	9077331	9119791	1000	+	.	gene_id "MSTRG.58694"; transcript_id "MSTRG.58694.7";
3	StringTie	exon	9077331	9077447	1000	+	.	gene_id "MSTRG.58694"; transcript_id "MSTRG.58694.7"; exon_number "1";
3	StringTie	exon	9094759	9095100	1000	+	.	gene_id "MSTRG.58694"; transcript_id "MSTRG.58694.7"; exon_number "2";
3	StringTie	exon	9113089	9113340	1000	+	.	gene_id "MSTRG.58694"; transcript_id "MSTRG.58694.7"; exon_number "3";
3	StringTie	exon	9114697	9114729	1000	+	.	gene_id "MSTRG.58694"; transcript_id "MSTRG.58694.7"; exon_number "4";
3	StringTie	exon	9119459	9119791	1000	+	.	gene_id "MSTRG.58694"; transcript_id "MSTRG.58694.7"; exon_number "5";
3	StringTie	transcript	9077331	9119791	1000	+	.	gene_id "MSTRG.58694"; transcript_id "MSTRG.58694.8";
3	StringTie	exon	9077331	9077447	1000	+	.	gene_id "MSTRG.58694"; transcript_id "MSTRG.58694.8"; exon_number "1";
3	StringTie	exon	9113089	9113340	1000	+	.	gene_id "MSTRG.58694"; transcript_id "MSTRG.58694.8"; exon_number "2";
3	StringTie	exon	9114697	9114729	1000	+	.	gene_id "MSTRG.58694"; transcript_id "MSTRG.58694.8"; exon_number "3";
3	StringTie	exon	9119459	9119791	1000	+	.	gene_id "MSTRG.58694"; transcript_id "MSTRG.58694.8"; exon_number "4";
3	StringTie	transcript	9076380	9110881	1000	-	.	gene_id "MSTRG.58695"; transcript_id "MSTRG.58695.1";
3	StringTie	exon	9076380	9076479	1000	-	.	gene_id "MSTRG.58695"; transcript_id "MSTRG.58695.1"; exon_number "1";
3	StringTie	exon	9110467	9110881	1000	-	.	gene_id "MSTRG.58695"; transcript_id "MSTRG.58695.1"; exon_number "2";
3	StringTie	transcript	9089782	9110881	1000	-	.	gene_id "MSTRG.58695"; transcript_id "MSTRG.58695.2";
3	StringTie	exon	9089782	9089940	1000	-	.	gene_id "MSTRG.58695"; transcript_id "MSTRG.58695.2"; exon_number "1";
3	StringTie	exon	9110467	9110881	1000	-	.	gene_id "MSTRG.58695"; transcript_id "MSTRG.58695.2"; exon_number "2";
3	StringTie	transcript	9152790	9173463	1000	+	.	gene_id "MSTRG.58696"; transcript_id "MSTRG.58696.1";
3	StringTie	exon	9152790	9152965	1000	+	.	gene_id "MSTRG.58696"; transcript_id "MSTRG.58696.1"; exon_number "1";
3	StringTie	exon	9164862	9165185	1000	+	.	gene_id "MSTRG.58696"; transcript_id "MSTRG.58696.1"; exon_number "2";
3	StringTie	exon	9168079	9168940	1000	+	.	gene_id "MSTRG.58696"; transcript_id "MSTRG.58696.1"; exon_number "3";
3	StringTie	exon	9169630	9169668	1000	+	.	gene_id "MSTRG.58696"; transcript_id "MSTRG.58696.1"; exon_number "4";
3	StringTie	exon	9170865	9170902	1000	+	.	gene_id "MSTRG.58696"; transcript_id "MSTRG.58696.1"; exon_number "5";
3	StringTie	exon	9172925	9172999	1000	+	.	gene_id "MSTRG.58696"; transcript_id "MSTRG.58696.1"; exon_number "6";
3	StringTie	exon	9173437	9173463	1000	+	.	gene_id "MSTRG.58696"; transcript_id "MSTRG.58696.1"; exon_number "7";
3	StringTie	transcript	9152790	9172999	1000	+	.	gene_id "MSTRG.58696"; transcript_id "MSTRG.58696.2";
3	StringTie	exon	9152790	9152965	1000	+	.	gene_id "MSTRG.58696"; transcript_id "MSTRG.58696.2"; exon_number "1";
3	StringTie	exon	9168079	9168342	1000	+	.	gene_id "MSTRG.58696"; transcript_id "MSTRG.58696.2"; exon_number "2";
3	StringTie	exon	9168821	9168886	1000	+	.	gene_id "MSTRG.58696"; transcript_id "MSTRG.58696.2"; exon_number "3";
3	StringTie	exon	9169630	9169668	1000	+	.	gene_id "MSTRG.58696"; transcript_id "MSTRG.58696.2"; exon_number "4";
3	StringTie	exon	9170823	9170902	1000	+	.	gene_id "MSTRG.58696"; transcript_id "MSTRG.58696.2"; exon_number "5";
3	StringTie	exon	9172925	9172999	1000	+	.	gene_id "MSTRG.58696"; transcript_id "MSTRG.58696.2"; exon_number "6";
3	StringTie	transcript	9152800	9172999	1000	+	.	gene_id "MSTRG.58696"; transcript_id "MSTRG.58696.3";
3	StringTie	exon	9152800	9152965	1000	+	.	gene_id "MSTRG.58696"; transcript_id "MSTRG.58696.3"; exon_number "1";
3	StringTie	exon	9164862	9165185	1000	+	.	gene_id "MSTRG.58696"; transcript_id "MSTRG.58696.3"; exon_number "2";
3	StringTie	exon	9168060	9168342	1000	+	.	gene_id "MSTRG.58696"; transcript_id "MSTRG.58696.3"; exon_number "3";
3	StringTie	exon	9169630	9169668	1000	+	.	gene_id "MSTRG.58696"; transcript_id "MSTRG.58696.3"; exon_number "4";
3	StringTie	exon	9170865	9170902	1000	+	.	gene_id "MSTRG.58696"; transcript_id "MSTRG.58696.3"; exon_number "5";
3	StringTie	exon	9172925	9172999	1000	+	.	gene_id "MSTRG.58696"; transcript_id "MSTRG.58696.3"; exon_number "6";
3	StringTie	transcript	9152800	9172999	1000	+	.	gene_id "MSTRG.58696"; transcript_id "MSTRG.58696.4";
3	StringTie	exon	9152800	9152965	1000	+	.	gene_id "MSTRG.58696"; transcript_id "MSTRG.58696.4"; exon_number "1";
3	StringTie	exon	9164862	9165185	1000	+	.	gene_id "MSTRG.58696"; transcript_id "MSTRG.58696.4"; exon_number "2";
3	StringTie	exon	9168079	9168342	1000	+	.	gene_id "MSTRG.58696"; transcript_id "MSTRG.58696.4"; exon_number "3";
3	StringTie	exon	9170865	9170902	1000	+	.	gene_id "MSTRG.58696"; transcript_id "MSTRG.58696.4"; exon_number "4";
3	StringTie	exon	9172925	9172999	1000	+	.	gene_id "MSTRG.58696"; transcript_id "MSTRG.58696.4"; exon_number "5";
3	StringTie	transcript	9152800	9168190	1000	+	.	gene_id "MSTRG.58696"; transcript_id "MSTRG.58696.5";
3	StringTie	exon	9152800	9152965	1000	+	.	gene_id "MSTRG.58696"; transcript_id "MSTRG.58696.5"; exon_number "1";
3	StringTie	exon	9164862	9165031	1000	+	.	gene_id "MSTRG.58696"; transcript_id "MSTRG.58696.5"; exon_number "2";
3	StringTie	exon	9168060	9168190	1000	+	.	gene_id "MSTRG.58696"; transcript_id "MSTRG.58696.5"; exon_number "3";
3	StringTie	transcript	9152800	9172999	1000	+	.	gene_id "MSTRG.58696"; transcript_id "MSTRG.58696.6";
3	StringTie	exon	9152800	9152965	1000	+	.	gene_id "MSTRG.58696"; transcript_id "MSTRG.58696.6"; exon_number "1";
3	StringTie	exon	9168079	9168342	1000	+	.	gene_id "MSTRG.58696"; transcript_id "MSTRG.58696.6"; exon_number "2";
3	StringTie	exon	9170865	9170902	1000	+	.	gene_id "MSTRG.58696"; transcript_id "MSTRG.58696.6"; exon_number "3";
3	StringTie	exon	9172925	9172999	1000	+	.	gene_id "MSTRG.58696"; transcript_id "MSTRG.58696.6"; exon_number "4";
3	StringTie	transcript	9152843	9168190	1000	+	.	gene_id "MSTRG.58696"; transcript_id "MSTRG.58696.7";
3	StringTie	exon	9152843	9152965	1000	+	.	gene_id "MSTRG.58696"; transcript_id "MSTRG.58696.7"; exon_number "1";
3	StringTie	exon	9168060	9168190	1000	+	.	gene_id "MSTRG.58696"; transcript_id "MSTRG.58696.7"; exon_number "2";
3	StringTie	transcript	9152844	9168281	1000	+	.	gene_id "MSTRG.58696"; transcript_id "MSTRG.58696.8";
3	StringTie	exon	9152844	9152965	1000	+	.	gene_id "MSTRG.58696"; transcript_id "MSTRG.58696.8"; exon_number "1";
3	StringTie	exon	9164862	9165185	1000	+	.	gene_id "MSTRG.58696"; transcript_id "MSTRG.58696.8"; exon_number "2";
3	StringTie	exon	9168191	9168281	1000	+	.	gene_id "MSTRG.58696"; transcript_id "MSTRG.58696.8"; exon_number "3";
3	StringTie	transcript	9273643	9291352	1000	-	.	gene_id "MSTRG.58700"; transcript_id "MSTRG.58700.1";
3	StringTie	exon	9273643	9273739	1000	-	.	gene_id "MSTRG.58700"; transcript_id "MSTRG.58700.1"; exon_number "1";
3	StringTie	exon	9275612	9275732	1000	-	.	gene_id "MSTRG.58700"; transcript_id "MSTRG.58700.1"; exon_number "2";
3	StringTie	exon	9275871	9276131	1000	-	.	gene_id "MSTRG.58700"; transcript_id "MSTRG.58700.1"; exon_number "3";
3	StringTie	exon	9291033	9291352	1000	-	.	gene_id "MSTRG.58700"; transcript_id "MSTRG.58700.1"; exon_number "4";
3	StringTie	transcript	9276042	9290708	1000	-	.	gene_id "MSTRG.58700"; transcript_id "MSTRG.58700.3";
3	StringTie	exon	9276042	9276131	1000	-	.	gene_id "MSTRG.58700"; transcript_id "MSTRG.58700.3"; exon_number "1";
3	StringTie	exon	9290654	9290708	1000	-	.	gene_id "MSTRG.58700"; transcript_id "MSTRG.58700.3"; exon_number "2";
3	StringTie	transcript	9280426	9284785	1000	+	.	gene_id "MSTRG.58701"; transcript_id "MSTRG.58701.1";
3	StringTie	exon	9280426	9280450	1000	+	.	gene_id "MSTRG.58701"; transcript_id "MSTRG.58701.1"; exon_number "1";
3	StringTie	exon	9281138	9281242	1000	+	.	gene_id "MSTRG.58701"; transcript_id "MSTRG.58701.1"; exon_number "2";
3	StringTie	exon	9283918	9284098	1000	+	.	gene_id "MSTRG.58701"; transcript_id "MSTRG.58701.1"; exon_number "3";
3	StringTie	exon	9284569	9284785	1000	+	.	gene_id "MSTRG.58701"; transcript_id "MSTRG.58701.1"; exon_number "4";
3	StringTie	transcript	9283159	9284785	1000	+	.	gene_id "MSTRG.58701"; transcript_id "MSTRG.58701.2";
3	StringTie	exon	9283159	9283289	1000	+	.	gene_id "MSTRG.58701"; transcript_id "MSTRG.58701.2"; exon_number "1";
3	StringTie	exon	9283918	9284098	1000	+	.	gene_id "MSTRG.58701"; transcript_id "MSTRG.58701.2"; exon_number "2";
3	StringTie	exon	9284569	9284785	1000	+	.	gene_id "MSTRG.58701"; transcript_id "MSTRG.58701.2"; exon_number "3";
3	StringTie	transcript	9291418	9291885	1000	+	.	gene_id "MSTRG.58702"; transcript_id "MSTRG.58702.1";
3	StringTie	exon	9291418	9291885	1000	+	.	gene_id "MSTRG.58702"; transcript_id "MSTRG.58702.1"; exon_number "1";
3	StringTie	transcript	9325232	9328621	1000	-	.	gene_id "MSTRG.58703"; transcript_id "MSTRG.58703.1";
3	StringTie	exon	9325232	9325329	1000	-	.	gene_id "MSTRG.58703"; transcript_id "MSTRG.58703.1"; exon_number "1";
3	StringTie	exon	9328351	9328621	1000	-	.	gene_id "MSTRG.58703"; transcript_id "MSTRG.58703.1"; exon_number "2";
3	StringTie	transcript	9325266	9350586	1000	-	.	gene_id "MSTRG.58703"; transcript_id "MSTRG.58703.2";
3	StringTie	exon	9325266	9325329	1000	-	.	gene_id "MSTRG.58703"; transcript_id "MSTRG.58703.2"; exon_number "1";
3	StringTie	exon	9348857	9348961	1000	-	.	gene_id "MSTRG.58703"; transcript_id "MSTRG.58703.2"; exon_number "2";
3	StringTie	exon	9350405	9350586	1000	-	.	gene_id "MSTRG.58703"; transcript_id "MSTRG.58703.2"; exon_number "3";
3	StringTie	transcript	9338424	9342885	1000	-	.	gene_id "MSTRG.58703"; transcript_id "MSTRG.58703.3";
3	StringTie	exon	9338424	9338467	1000	-	.	gene_id "MSTRG.58703"; transcript_id "MSTRG.58703.3"; exon_number "1";
3	StringTie	exon	9338739	9338826	1000	-	.	gene_id "MSTRG.58703"; transcript_id "MSTRG.58703.3"; exon_number "2";
3	StringTie	exon	9339308	9339403	1000	-	.	gene_id "MSTRG.58703"; transcript_id "MSTRG.58703.3"; exon_number "3";
3	StringTie	exon	9339512	9339614	1000	-	.	gene_id "MSTRG.58703"; transcript_id "MSTRG.58703.3"; exon_number "4";
3	StringTie	exon	9341378	9341550	1000	-	.	gene_id "MSTRG.58703"; transcript_id "MSTRG.58703.3"; exon_number "5";
3	StringTie	exon	9342395	9342472	1000	-	.	gene_id "MSTRG.58703"; transcript_id "MSTRG.58703.3"; exon_number "6";
3	StringTie	exon	9342653	9342885	1000	-	.	gene_id "MSTRG.58703"; transcript_id "MSTRG.58703.3"; exon_number "7";
3	StringTie	transcript	9342379	9350586	1000	-	.	gene_id "MSTRG.58703"; transcript_id "MSTRG.58703.4";
3	StringTie	exon	9342379	9342472	1000	-	.	gene_id "MSTRG.58703"; transcript_id "MSTRG.58703.4"; exon_number "1";
3	StringTie	exon	9342653	9342757	1000	-	.	gene_id "MSTRG.58703"; transcript_id "MSTRG.58703.4"; exon_number "2";
3	StringTie	exon	9343413	9343565	1000	-	.	gene_id "MSTRG.58703"; transcript_id "MSTRG.58703.4"; exon_number "3";
3	StringTie	exon	9343802	9343911	1000	-	.	gene_id "MSTRG.58703"; transcript_id "MSTRG.58703.4"; exon_number "4";
3	StringTie	exon	9344378	9344528	1000	-	.	gene_id "MSTRG.58703"; transcript_id "MSTRG.58703.4"; exon_number "5";
3	StringTie	exon	9345293	9345438	1000	-	.	gene_id "MSTRG.58703"; transcript_id "MSTRG.58703.4"; exon_number "6";
3	StringTie	exon	9345849	9345970	1000	-	.	gene_id "MSTRG.58703"; transcript_id "MSTRG.58703.4"; exon_number "7";
3	StringTie	exon	9346395	9346518	1000	-	.	gene_id "MSTRG.58703"; transcript_id "MSTRG.58703.4"; exon_number "8";
3	StringTie	exon	9348857	9348961	1000	-	.	gene_id "MSTRG.58703"; transcript_id "MSTRG.58703.4"; exon_number "9";
3	StringTie	exon	9350405	9350586	1000	-	.	gene_id "MSTRG.58703"; transcript_id "MSTRG.58703.4"; exon_number "10";
3	StringTie	transcript	9343802	9350586	1000	-	.	gene_id "MSTRG.58703"; transcript_id "MSTRG.58703.5";
3	StringTie	exon	9343802	9343911	1000	-	.	gene_id "MSTRG.58703"; transcript_id "MSTRG.58703.5"; exon_number "1";
3	StringTie	exon	9344378	9344528	1000	-	.	gene_id "MSTRG.58703"; transcript_id "MSTRG.58703.5"; exon_number "2";
3	StringTie	exon	9345293	9345438	1000	-	.	gene_id "MSTRG.58703"; transcript_id "MSTRG.58703.5"; exon_number "3";
3	StringTie	exon	9345849	9345970	1000	-	.	gene_id "MSTRG.58703"; transcript_id "MSTRG.58703.5"; exon_number "4";
3	StringTie	exon	9346395	9346518	1000	-	.	gene_id "MSTRG.58703"; transcript_id "MSTRG.58703.5"; exon_number "5";
3	StringTie	exon	9348857	9348961	1000	-	.	gene_id "MSTRG.58703"; transcript_id "MSTRG.58703.5"; exon_number "6";
3	StringTie	exon	9349903	9350586	1000	-	.	gene_id "MSTRG.58703"; transcript_id "MSTRG.58703.5"; exon_number "7";
3	StringTie	transcript	9343802	9350586	1000	-	.	gene_id "MSTRG.58703"; transcript_id "MSTRG.58703.6";
3	StringTie	exon	9343802	9343911	1000	-	.	gene_id "MSTRG.58703"; transcript_id "MSTRG.58703.6"; exon_number "1";
3	StringTie	exon	9344378	9344528	1000	-	.	gene_id "MSTRG.58703"; transcript_id "MSTRG.58703.6"; exon_number "2";
3	StringTie	exon	9345293	9345438	1000	-	.	gene_id "MSTRG.58703"; transcript_id "MSTRG.58703.6"; exon_number "3";
3	StringTie	exon	9350405	9350586	1000	-	.	gene_id "MSTRG.58703"; transcript_id "MSTRG.58703.6"; exon_number "4";
3	StringTie	transcript	9343861	9350586	1000	-	.	gene_id "MSTRG.58703"; transcript_id "MSTRG.58703.7";
3	StringTie	exon	9343861	9343911	1000	-	.	gene_id "MSTRG.58703"; transcript_id "MSTRG.58703.7"; exon_number "1";
3	StringTie	exon	9344378	9344528	1000	-	.	gene_id "MSTRG.58703"; transcript_id "MSTRG.58703.7"; exon_number "2";
3	StringTie	exon	9345293	9345438	1000	-	.	gene_id "MSTRG.58703"; transcript_id "MSTRG.58703.7"; exon_number "3";
3	StringTie	exon	9345849	9345970	1000	-	.	gene_id "MSTRG.58703"; transcript_id "MSTRG.58703.7"; exon_number "4";
3	StringTie	exon	9346395	9346508	1000	-	.	gene_id "MSTRG.58703"; transcript_id "MSTRG.58703.7"; exon_number "5";
3	StringTie	exon	9348857	9348961	1000	-	.	gene_id "MSTRG.58703"; transcript_id "MSTRG.58703.7"; exon_number "6";
3	StringTie	exon	9350405	9350586	1000	-	.	gene_id "MSTRG.58703"; transcript_id "MSTRG.58703.7"; exon_number "7";
3	StringTie	transcript	9344378	9350586	1000	-	.	gene_id "MSTRG.58703"; transcript_id "MSTRG.58703.8";
3	StringTie	exon	9344378	9344528	1000	-	.	gene_id "MSTRG.58703"; transcript_id "MSTRG.58703.8"; exon_number "1";
3	StringTie	exon	9345293	9345438	1000	-	.	gene_id "MSTRG.58703"; transcript_id "MSTRG.58703.8"; exon_number "2";
3	StringTie	exon	9345849	9345970	1000	-	.	gene_id "MSTRG.58703"; transcript_id "MSTRG.58703.8"; exon_number "3";
3	StringTie	exon	9346323	9346518	1000	-	.	gene_id "MSTRG.58703"; transcript_id "MSTRG.58703.8"; exon_number "4";
3	StringTie	exon	9348857	9348961	1000	-	.	gene_id "MSTRG.58703"; transcript_id "MSTRG.58703.8"; exon_number "5";
3	StringTie	exon	9350405	9350586	1000	-	.	gene_id "MSTRG.58703"; transcript_id "MSTRG.58703.8"; exon_number "6";
3	StringTie	transcript	9348324	9350586	1000	-	.	gene_id "MSTRG.58703"; transcript_id "MSTRG.58703.9";
3	StringTie	exon	9348324	9348444	1000	-	.	gene_id "MSTRG.58703"; transcript_id "MSTRG.58703.9"; exon_number "1";
3	StringTie	exon	9348857	9348961	1000	-	.	gene_id "MSTRG.58703"; transcript_id "MSTRG.58703.9"; exon_number "2";
3	StringTie	exon	9350405	9350586	1000	-	.	gene_id "MSTRG.58703"; transcript_id "MSTRG.58703.9"; exon_number "3";
3	StringTie	transcript	9349859	9350586	1000	-	.	gene_id "MSTRG.58703"; transcript_id "MSTRG.58703.10";
3	StringTie	exon	9349859	9350182	1000	-	.	gene_id "MSTRG.58703"; transcript_id "MSTRG.58703.10"; exon_number "1";
3	StringTie	exon	9350405	9350586	1000	-	.	gene_id "MSTRG.58703"; transcript_id "MSTRG.58703.10"; exon_number "2";
3	StringTie	transcript	9350603	9368868	1000	+	.	gene_id "MSTRG.58704"; transcript_id "MSTRG.58704.2";
3	StringTie	exon	9350603	9350747	1000	+	.	gene_id "MSTRG.58704"; transcript_id "MSTRG.58704.2"; exon_number "1";
3	StringTie	exon	9355928	9356041	1000	+	.	gene_id "MSTRG.58704"; transcript_id "MSTRG.58704.2"; exon_number "2";
3	StringTie	exon	9356227	9356300	1000	+	.	gene_id "MSTRG.58704"; transcript_id "MSTRG.58704.2"; exon_number "3";
3	StringTie	exon	9359486	9359586	1000	+	.	gene_id "MSTRG.58704"; transcript_id "MSTRG.58704.2"; exon_number "4";
3	StringTie	exon	9361060	9361136	1000	+	.	gene_id "MSTRG.58704"; transcript_id "MSTRG.58704.2"; exon_number "5";
3	StringTie	exon	9361871	9361980	1000	+	.	gene_id "MSTRG.58704"; transcript_id "MSTRG.58704.2"; exon_number "6";
3	StringTie	exon	9366190	9366299	1000	+	.	gene_id "MSTRG.58704"; transcript_id "MSTRG.58704.2"; exon_number "7";
3	StringTie	exon	9367870	9367969	1000	+	.	gene_id "MSTRG.58704"; transcript_id "MSTRG.58704.2"; exon_number "8";
3	StringTie	exon	9368816	9368868	1000	+	.	gene_id "MSTRG.58704"; transcript_id "MSTRG.58704.2"; exon_number "9";
3	StringTie	transcript	9385034	9386592	1000	+	.	gene_id "MSTRG.58707"; transcript_id "MSTRG.58707.1";
3	StringTie	exon	9385034	9385197	1000	+	.	gene_id "MSTRG.58707"; transcript_id "MSTRG.58707.1"; exon_number "1";
3	StringTie	exon	9385299	9385445	1000	+	.	gene_id "MSTRG.58707"; transcript_id "MSTRG.58707.1"; exon_number "2";
3	StringTie	exon	9386185	9386374	1000	+	.	gene_id "MSTRG.58707"; transcript_id "MSTRG.58707.1"; exon_number "3";
3	StringTie	exon	9386497	9386592	1000	+	.	gene_id "MSTRG.58707"; transcript_id "MSTRG.58707.1"; exon_number "4";
3	StringTie	transcript	9385783	9399819	1000	-	.	gene_id "MSTRG.58708"; transcript_id "MSTRG.58708.1";
3	StringTie	exon	9385783	9385876	1000	-	.	gene_id "MSTRG.58708"; transcript_id "MSTRG.58708.1"; exon_number "1";
3	StringTie	exon	9399724	9399819	1000	-	.	gene_id "MSTRG.58708"; transcript_id "MSTRG.58708.1"; exon_number "2";
3	StringTie	transcript	9387706	9399819	1000	-	.	gene_id "MSTRG.58708"; transcript_id "MSTRG.58708.2";
3	StringTie	exon	9387706	9387800	1000	-	.	gene_id "MSTRG.58708"; transcript_id "MSTRG.58708.2"; exon_number "1";
3	StringTie	exon	9399724	9399819	1000	-	.	gene_id "MSTRG.58708"; transcript_id "MSTRG.58708.2"; exon_number "2";
3	StringTie	transcript	9395814	9399819	1000	-	.	gene_id "MSTRG.58708"; transcript_id "MSTRG.58708.3";
3	StringTie	exon	9395814	9395887	1000	-	.	gene_id "MSTRG.58708"; transcript_id "MSTRG.58708.3"; exon_number "1";
3	StringTie	exon	9399724	9399819	1000	-	.	gene_id "MSTRG.58708"; transcript_id "MSTRG.58708.3"; exon_number "2";
3	StringTie	transcript	9399101	9399819	1000	-	.	gene_id "MSTRG.58708"; transcript_id "MSTRG.58708.4";
3	StringTie	exon	9399101	9399194	1000	-	.	gene_id "MSTRG.58708"; transcript_id "MSTRG.58708.4"; exon_number "1";
3	StringTie	exon	9399724	9399819	1000	-	.	gene_id "MSTRG.58708"; transcript_id "MSTRG.58708.4"; exon_number "2";
3	StringTie	transcript	9399873	9405346	1000	+	.	gene_id "MSTRG.58711"; transcript_id "MSTRG.58711.1";
3	StringTie	exon	9399873	9399987	1000	+	.	gene_id "MSTRG.58711"; transcript_id "MSTRG.58711.1"; exon_number "1";
3	StringTie	exon	9401373	9401482	1000	+	.	gene_id "MSTRG.58711"; transcript_id "MSTRG.58711.1"; exon_number "2";
3	StringTie	exon	9401894	9402059	1000	+	.	gene_id "MSTRG.58711"; transcript_id "MSTRG.58711.1"; exon_number "3";
3	StringTie	exon	9402493	9402578	1000	+	.	gene_id "MSTRG.58711"; transcript_id "MSTRG.58711.1"; exon_number "4";
3	StringTie	exon	9402794	9402955	1000	+	.	gene_id "MSTRG.58711"; transcript_id "MSTRG.58711.1"; exon_number "5";
3	StringTie	exon	9403679	9403855	1000	+	.	gene_id "MSTRG.58711"; transcript_id "MSTRG.58711.1"; exon_number "6";
3	StringTie	exon	9404014	9404058	1000	+	.	gene_id "MSTRG.58711"; transcript_id "MSTRG.58711.1"; exon_number "7";
3	StringTie	exon	9404227	9405346	1000	+	.	gene_id "MSTRG.58711"; transcript_id "MSTRG.58711.1"; exon_number "8";
3	StringTie	transcript	9399873	9405346	1000	+	.	gene_id "MSTRG.58711"; transcript_id "MSTRG.58711.2";
3	StringTie	exon	9399873	9399987	1000	+	.	gene_id "MSTRG.58711"; transcript_id "MSTRG.58711.2"; exon_number "1";
3	StringTie	exon	9401894	9402059	1000	+	.	gene_id "MSTRG.58711"; transcript_id "MSTRG.58711.2"; exon_number "2";
3	StringTie	exon	9402493	9402578	1000	+	.	gene_id "MSTRG.58711"; transcript_id "MSTRG.58711.2"; exon_number "3";
3	StringTie	exon	9402794	9402955	1000	+	.	gene_id "MSTRG.58711"; transcript_id "MSTRG.58711.2"; exon_number "4";
3	StringTie	exon	9403679	9403855	1000	+	.	gene_id "MSTRG.58711"; transcript_id "MSTRG.58711.2"; exon_number "5";
3	StringTie	exon	9404014	9404058	1000	+	.	gene_id "MSTRG.58711"; transcript_id "MSTRG.58711.2"; exon_number "6";
3	StringTie	exon	9404227	9405346	1000	+	.	gene_id "MSTRG.58711"; transcript_id "MSTRG.58711.2"; exon_number "7";
3	StringTie	transcript	9399881	9403855	1000	+	.	gene_id "MSTRG.58711"; transcript_id "MSTRG.58711.3";
3	StringTie	exon	9399881	9399987	1000	+	.	gene_id "MSTRG.58711"; transcript_id "MSTRG.58711.3"; exon_number "1";
3	StringTie	exon	9402493	9402578	1000	+	.	gene_id "MSTRG.58711"; transcript_id "MSTRG.58711.3"; exon_number "2";
3	StringTie	exon	9402794	9402955	1000	+	.	gene_id "MSTRG.58711"; transcript_id "MSTRG.58711.3"; exon_number "3";
3	StringTie	exon	9403679	9403855	1000	+	.	gene_id "MSTRG.58711"; transcript_id "MSTRG.58711.3"; exon_number "4";
3	StringTie	transcript	9399894	9403855	1000	+	.	gene_id "MSTRG.58711"; transcript_id "MSTRG.58711.4";
3	StringTie	exon	9399894	9399987	1000	+	.	gene_id "MSTRG.58711"; transcript_id "MSTRG.58711.4"; exon_number "1";
3	StringTie	exon	9401373	9401482	1000	+	.	gene_id "MSTRG.58711"; transcript_id "MSTRG.58711.4"; exon_number "2";
3	StringTie	exon	9401915	9402059	1000	+	.	gene_id "MSTRG.58711"; transcript_id "MSTRG.58711.4"; exon_number "3";
3	StringTie	exon	9402493	9402578	1000	+	.	gene_id "MSTRG.58711"; transcript_id "MSTRG.58711.4"; exon_number "4";
3	StringTie	exon	9402794	9402955	1000	+	.	gene_id "MSTRG.58711"; transcript_id "MSTRG.58711.4"; exon_number "5";
3	StringTie	exon	9403679	9403855	1000	+	.	gene_id "MSTRG.58711"; transcript_id "MSTRG.58711.4"; exon_number "6";
3	StringTie	transcript	9399896	9413716	1000	+	.	gene_id "MSTRG.58711"; transcript_id "MSTRG.58711.5";
3	StringTie	exon	9399896	9399987	1000	+	.	gene_id "MSTRG.58711"; transcript_id "MSTRG.58711.5"; exon_number "1";
3	StringTie	exon	9401373	9401482	1000	+	.	gene_id "MSTRG.58711"; transcript_id "MSTRG.58711.5"; exon_number "2";
3	StringTie	exon	9401894	9402059	1000	+	.	gene_id "MSTRG.58711"; transcript_id "MSTRG.58711.5"; exon_number "3";
3	StringTie	exon	9402493	9402578	1000	+	.	gene_id "MSTRG.58711"; transcript_id "MSTRG.58711.5"; exon_number "4";
3	StringTie	exon	9402794	9402955	1000	+	.	gene_id "MSTRG.58711"; transcript_id "MSTRG.58711.5"; exon_number "5";
3	StringTie	exon	9413659	9413716	1000	+	.	gene_id "MSTRG.58711"; transcript_id "MSTRG.58711.5"; exon_number "6";
3	StringTie	transcript	9399896	9403804	1000	+	.	gene_id "MSTRG.58711"; transcript_id "MSTRG.58711.6";
3	StringTie	exon	9399896	9399987	1000	+	.	gene_id "MSTRG.58711"; transcript_id "MSTRG.58711.6"; exon_number "1";
3	StringTie	exon	9401373	9401482	1000	+	.	gene_id "MSTRG.58711"; transcript_id "MSTRG.58711.6"; exon_number "2";
3	StringTie	exon	9401894	9402059	1000	+	.	gene_id "MSTRG.58711"; transcript_id "MSTRG.58711.6"; exon_number "3";
3	StringTie	exon	9402497	9402578	1000	+	.	gene_id "MSTRG.58711"; transcript_id "MSTRG.58711.6"; exon_number "4";
3	StringTie	exon	9402794	9402955	1000	+	.	gene_id "MSTRG.58711"; transcript_id "MSTRG.58711.6"; exon_number "5";
3	StringTie	exon	9403679	9403804	1000	+	.	gene_id "MSTRG.58711"; transcript_id "MSTRG.58711.6"; exon_number "6";
3	StringTie	transcript	9399906	9403804	1000	+	.	gene_id "MSTRG.58711"; transcript_id "MSTRG.58711.7";
3	StringTie	exon	9399906	9399987	1000	+	.	gene_id "MSTRG.58711"; transcript_id "MSTRG.58711.7"; exon_number "1";
3	StringTie	exon	9402794	9402955	1000	+	.	gene_id "MSTRG.58711"; transcript_id "MSTRG.58711.7"; exon_number "2";
3	StringTie	exon	9403679	9403804	1000	+	.	gene_id "MSTRG.58711"; transcript_id "MSTRG.58711.7"; exon_number "3";
3	StringTie	transcript	9406061	9406791	1000	+	.	gene_id "MSTRG.58712"; transcript_id "MSTRG.58712.1";
3	StringTie	exon	9406061	9406791	1000	+	.	gene_id "MSTRG.58712"; transcript_id "MSTRG.58712.1"; exon_number "1";
3	StringTie	transcript	9414471	9415137	1000	+	.	gene_id "MSTRG.58714"; transcript_id "MSTRG.58714.1";
3	StringTie	exon	9414471	9415137	1000	+	.	gene_id "MSTRG.58714"; transcript_id "MSTRG.58714.1"; exon_number "1";
3	StringTie	transcript	9415321	9415991	1000	+	.	gene_id "MSTRG.58715"; transcript_id "MSTRG.58715.1";
3	StringTie	exon	9415321	9415991	1000	+	.	gene_id "MSTRG.58715"; transcript_id "MSTRG.58715.1"; exon_number "1";
3	StringTie	transcript	9419438	9459366	1000	+	.	gene_id "MSTRG.58717"; transcript_id "MSTRG.58717.1";
3	StringTie	exon	9419438	9419799	1000	+	.	gene_id "MSTRG.58717"; transcript_id "MSTRG.58717.1"; exon_number "1";
3	StringTie	exon	9420707	9420779	1000	+	.	gene_id "MSTRG.58717"; transcript_id "MSTRG.58717.1"; exon_number "2";
3	StringTie	exon	9433156	9433230	1000	+	.	gene_id "MSTRG.58717"; transcript_id "MSTRG.58717.1"; exon_number "3";
3	StringTie	exon	9435643	9436298	1000	+	.	gene_id "MSTRG.58717"; transcript_id "MSTRG.58717.1"; exon_number "4";
3	StringTie	exon	9437262	9437402	1000	+	.	gene_id "MSTRG.58717"; transcript_id "MSTRG.58717.1"; exon_number "5";
3	StringTie	exon	9438447	9438541	1000	+	.	gene_id "MSTRG.58717"; transcript_id "MSTRG.58717.1"; exon_number "6";
3	StringTie	exon	9443723	9443833	1000	+	.	gene_id "MSTRG.58717"; transcript_id "MSTRG.58717.1"; exon_number "7";
3	StringTie	exon	9450870	9450942	1000	+	.	gene_id "MSTRG.58717"; transcript_id "MSTRG.58717.1"; exon_number "8";
3	StringTie	exon	9451433	9451490	1000	+	.	gene_id "MSTRG.58717"; transcript_id "MSTRG.58717.1"; exon_number "9";
3	StringTie	exon	9452002	9452109	1000	+	.	gene_id "MSTRG.58717"; transcript_id "MSTRG.58717.1"; exon_number "10";
3	StringTie	exon	9453476	9453606	1000	+	.	gene_id "MSTRG.58717"; transcript_id "MSTRG.58717.1"; exon_number "11";
3	StringTie	exon	9457112	9457231	1000	+	.	gene_id "MSTRG.58717"; transcript_id "MSTRG.58717.1"; exon_number "12";
3	StringTie	exon	9457638	9457754	1000	+	.	gene_id "MSTRG.58717"; transcript_id "MSTRG.58717.1"; exon_number "13";
3	StringTie	exon	9458387	9459366	1000	+	.	gene_id "MSTRG.58717"; transcript_id "MSTRG.58717.1"; exon_number "14";
3	StringTie	transcript	9419438	9436298	1000	+	.	gene_id "MSTRG.58717"; transcript_id "MSTRG.58717.2";
3	StringTie	exon	9419438	9419623	1000	+	.	gene_id "MSTRG.58717"; transcript_id "MSTRG.58717.2"; exon_number "1";
3	StringTie	exon	9420707	9420779	1000	+	.	gene_id "MSTRG.58717"; transcript_id "MSTRG.58717.2"; exon_number "2";
3	StringTie	exon	9433156	9433230	1000	+	.	gene_id "MSTRG.58717"; transcript_id "MSTRG.58717.2"; exon_number "3";
3	StringTie	exon	9435643	9436298	1000	+	.	gene_id "MSTRG.58717"; transcript_id "MSTRG.58717.2"; exon_number "4";
3	StringTie	transcript	9419438	9436298	1000	+	.	gene_id "MSTRG.58717"; transcript_id "MSTRG.58717.3";
3	StringTie	exon	9419438	9419623	1000	+	.	gene_id "MSTRG.58717"; transcript_id "MSTRG.58717.3"; exon_number "1";
3	StringTie	exon	9433156	9433230	1000	+	.	gene_id "MSTRG.58717"; transcript_id "MSTRG.58717.3"; exon_number "2";
3	StringTie	exon	9435643	9436298	1000	+	.	gene_id "MSTRG.58717"; transcript_id "MSTRG.58717.3"; exon_number "3";
3	StringTie	transcript	9419440	9436298	1000	+	.	gene_id "MSTRG.58717"; transcript_id "MSTRG.58717.4";
3	StringTie	exon	9419440	9420212	1000	+	.	gene_id "MSTRG.58717"; transcript_id "MSTRG.58717.4"; exon_number "1";
3	StringTie	exon	9420707	9420779	1000	+	.	gene_id "MSTRG.58717"; transcript_id "MSTRG.58717.4"; exon_number "2";
3	StringTie	exon	9433156	9433230	1000	+	.	gene_id "MSTRG.58717"; transcript_id "MSTRG.58717.4"; exon_number "3";
3	StringTie	exon	9435643	9436298	1000	+	.	gene_id "MSTRG.58717"; transcript_id "MSTRG.58717.4"; exon_number "4";
3	StringTie	transcript	9419440	9436046	1000	+	.	gene_id "MSTRG.58717"; transcript_id "MSTRG.58717.5";
3	StringTie	exon	9419440	9419799	1000	+	.	gene_id "MSTRG.58717"; transcript_id "MSTRG.58717.5"; exon_number "1";
3	StringTie	exon	9420056	9420221	1000	+	.	gene_id "MSTRG.58717"; transcript_id "MSTRG.58717.5"; exon_number "2";
3	StringTie	exon	9420707	9420779	1000	+	.	gene_id "MSTRG.58717"; transcript_id "MSTRG.58717.5"; exon_number "3";
3	StringTie	exon	9433156	9433230	1000	+	.	gene_id "MSTRG.58717"; transcript_id "MSTRG.58717.5"; exon_number "4";
3	StringTie	exon	9435643	9436046	1000	+	.	gene_id "MSTRG.58717"; transcript_id "MSTRG.58717.5"; exon_number "5";
3	StringTie	transcript	9419440	9436298	1000	+	.	gene_id "MSTRG.58717"; transcript_id "MSTRG.58717.6";
3	StringTie	exon	9419440	9419799	1000	+	.	gene_id "MSTRG.58717"; transcript_id "MSTRG.58717.6"; exon_number "1";
3	StringTie	exon	9420056	9420212	1000	+	.	gene_id "MSTRG.58717"; transcript_id "MSTRG.58717.6"; exon_number "2";
3	StringTie	exon	9420707	9420779	1000	+	.	gene_id "MSTRG.58717"; transcript_id "MSTRG.58717.6"; exon_number "3";
3	StringTie	exon	9433156	9433230	1000	+	.	gene_id "MSTRG.58717"; transcript_id "MSTRG.58717.6"; exon_number "4";
3	StringTie	exon	9435643	9436298	1000	+	.	gene_id "MSTRG.58717"; transcript_id "MSTRG.58717.6"; exon_number "5";
3	StringTie	transcript	9419440	9458237	1000	+	.	gene_id "MSTRG.58717"; transcript_id "MSTRG.58717.7";
3	StringTie	exon	9419440	9419623	1000	+	.	gene_id "MSTRG.58717"; transcript_id "MSTRG.58717.7"; exon_number "1";
3	StringTie	exon	9420707	9420779	1000	+	.	gene_id "MSTRG.58717"; transcript_id "MSTRG.58717.7"; exon_number "2";
3	StringTie	exon	9433156	9433230	1000	+	.	gene_id "MSTRG.58717"; transcript_id "MSTRG.58717.7"; exon_number "3";
3	StringTie	exon	9437262	9437402	1000	+	.	gene_id "MSTRG.58717"; transcript_id "MSTRG.58717.7"; exon_number "4";
3	StringTie	exon	9438447	9438541	1000	+	.	gene_id "MSTRG.58717"; transcript_id "MSTRG.58717.7"; exon_number "5";
3	StringTie	exon	9443723	9443833	1000	+	.	gene_id "MSTRG.58717"; transcript_id "MSTRG.58717.7"; exon_number "6";
3	StringTie	exon	9450870	9450942	1000	+	.	gene_id "MSTRG.58717"; transcript_id "MSTRG.58717.7"; exon_number "7";
3	StringTie	exon	9451433	9451490	1000	+	.	gene_id "MSTRG.58717"; transcript_id "MSTRG.58717.7"; exon_number "8";
3	StringTie	exon	9452002	9452109	1000	+	.	gene_id "MSTRG.58717"; transcript_id "MSTRG.58717.7"; exon_number "9";
3	StringTie	exon	9453476	9453606	1000	+	.	gene_id "MSTRG.58717"; transcript_id "MSTRG.58717.7"; exon_number "10";
3	StringTie	exon	9457112	9457231	1000	+	.	gene_id "MSTRG.58717"; transcript_id "MSTRG.58717.7"; exon_number "11";
3	StringTie	exon	9457638	9458237	1000	+	.	gene_id "MSTRG.58717"; transcript_id "MSTRG.58717.7"; exon_number "12";
3	StringTie	transcript	9419447	9450942	1000	+	.	gene_id "MSTRG.58717"; transcript_id "MSTRG.58717.8";
3	StringTie	exon	9419447	9420212	1000	+	.	gene_id "MSTRG.58717"; transcript_id "MSTRG.58717.8"; exon_number "1";
3	StringTie	exon	9420707	9420779	1000	+	.	gene_id "MSTRG.58717"; transcript_id "MSTRG.58717.8"; exon_number "2";
3	StringTie	exon	9433156	9433230	1000	+	.	gene_id "MSTRG.58717"; transcript_id "MSTRG.58717.8"; exon_number "3";
3	StringTie	exon	9437262	9437402	1000	+	.	gene_id "MSTRG.58717"; transcript_id "MSTRG.58717.8"; exon_number "4";
3	StringTie	exon	9438447	9438541	1000	+	.	gene_id "MSTRG.58717"; transcript_id "MSTRG.58717.8"; exon_number "5";
3	StringTie	exon	9443723	9443833	1000	+	.	gene_id "MSTRG.58717"; transcript_id "MSTRG.58717.8"; exon_number "6";
3	StringTie	exon	9450870	9450942	1000	+	.	gene_id "MSTRG.58717"; transcript_id "MSTRG.58717.8"; exon_number "7";
3	StringTie	transcript	9419450	9436298	1000	+	.	gene_id "MSTRG.58717"; transcript_id "MSTRG.58717.9";
3	StringTie	exon	9419450	9420221	1000	+	.	gene_id "MSTRG.58717"; transcript_id "MSTRG.58717.9"; exon_number "1";
3	StringTie	exon	9420707	9420779	1000	+	.	gene_id "MSTRG.58717"; transcript_id "MSTRG.58717.9"; exon_number "2";
3	StringTie	exon	9433156	9433230	1000	+	.	gene_id "MSTRG.58717"; transcript_id "MSTRG.58717.9"; exon_number "3";
3	StringTie	exon	9435643	9436298	1000	+	.	gene_id "MSTRG.58717"; transcript_id "MSTRG.58717.9"; exon_number "4";
3	StringTie	transcript	9419450	9453606	1000	+	.	gene_id "MSTRG.58717"; transcript_id "MSTRG.58717.10";
3	StringTie	exon	9419450	9419799	1000	+	.	gene_id "MSTRG.58717"; transcript_id "MSTRG.58717.10"; exon_number "1";
3	StringTie	exon	9420707	9420779	1000	+	.	gene_id "MSTRG.58717"; transcript_id "MSTRG.58717.10"; exon_number "2";
3	StringTie	exon	9433156	9433230	1000	+	.	gene_id "MSTRG.58717"; transcript_id "MSTRG.58717.10"; exon_number "3";
3	StringTie	exon	9437262	9437402	1000	+	.	gene_id "MSTRG.58717"; transcript_id "MSTRG.58717.10"; exon_number "4";
3	StringTie	exon	9438447	9438541	1000	+	.	gene_id "MSTRG.58717"; transcript_id "MSTRG.58717.10"; exon_number "5";
3	StringTie	exon	9443723	9443833	1000	+	.	gene_id "MSTRG.58717"; transcript_id "MSTRG.58717.10"; exon_number "6";
3	StringTie	exon	9450870	9450942	1000	+	.	gene_id "MSTRG.58717"; transcript_id "MSTRG.58717.10"; exon_number "7";
3	StringTie	exon	9451433	9451490	1000	+	.	gene_id "MSTRG.58717"; transcript_id "MSTRG.58717.10"; exon_number "8";
3	StringTie	exon	9452002	9452109	1000	+	.	gene_id "MSTRG.58717"; transcript_id "MSTRG.58717.10"; exon_number "9";
3	StringTie	exon	9453476	9453606	1000	+	.	gene_id "MSTRG.58717"; transcript_id "MSTRG.58717.10"; exon_number "10";
3	StringTie	transcript	9419450	9451490	1000	+	.	gene_id "MSTRG.58717"; transcript_id "MSTRG.58717.11";
3	StringTie	exon	9419450	9419799	1000	+	.	gene_id "MSTRG.58717"; transcript_id "MSTRG.58717.11"; exon_number "1";
3	StringTie	exon	9420056	9420221	1000	+	.	gene_id "MSTRG.58717"; transcript_id "MSTRG.58717.11"; exon_number "2";
3	StringTie	exon	9420707	9420779	1000	+	.	gene_id "MSTRG.58717"; transcript_id "MSTRG.58717.11"; exon_number "3";
3	StringTie	exon	9433156	9433230	1000	+	.	gene_id "MSTRG.58717"; transcript_id "MSTRG.58717.11"; exon_number "4";
3	StringTie	exon	9437262	9437402	1000	+	.	gene_id "MSTRG.58717"; transcript_id "MSTRG.58717.11"; exon_number "5";
3	StringTie	exon	9438447	9438541	1000	+	.	gene_id "MSTRG.58717"; transcript_id "MSTRG.58717.11"; exon_number "6";
3	StringTie	exon	9443723	9443833	1000	+	.	gene_id "MSTRG.58717"; transcript_id "MSTRG.58717.11"; exon_number "7";
3	StringTie	exon	9450870	9450942	1000	+	.	gene_id "MSTRG.58717"; transcript_id "MSTRG.58717.11"; exon_number "8";
3	StringTie	exon	9451433	9451490	1000	+	.	gene_id "MSTRG.58717"; transcript_id "MSTRG.58717.11"; exon_number "9";
3	StringTie	transcript	9419450	9436298	1000	+	.	gene_id "MSTRG.58717"; transcript_id "MSTRG.58717.12";
3	StringTie	exon	9419450	9420212	1000	+	.	gene_id "MSTRG.58717"; transcript_id "MSTRG.58717.12"; exon_number "1";
3	StringTie	exon	9420707	9420779	1000	+	.	gene_id "MSTRG.58717"; transcript_id "MSTRG.58717.12"; exon_number "2";
3	StringTie	exon	9433156	9433230	1000	+	.	gene_id "MSTRG.58717"; transcript_id "MSTRG.58717.12"; exon_number "3";
3	StringTie	exon	9435647	9436298	1000	+	.	gene_id "MSTRG.58717"; transcript_id "MSTRG.58717.12"; exon_number "4";
3	StringTie	transcript	9419458	9436046	1000	+	.	gene_id "MSTRG.58717"; transcript_id "MSTRG.58717.13";
3	StringTie	exon	9419458	9419753	1000	+	.	gene_id "MSTRG.58717"; transcript_id "MSTRG.58717.13"; exon_number "1";
3	StringTie	exon	9420707	9420779	1000	+	.	gene_id "MSTRG.58717"; transcript_id "MSTRG.58717.13"; exon_number "2";
3	StringTie	exon	9433156	9433230	1000	+	.	gene_id "MSTRG.58717"; transcript_id "MSTRG.58717.13"; exon_number "3";
3	StringTie	exon	9435643	9436046	1000	+	.	gene_id "MSTRG.58717"; transcript_id "MSTRG.58717.13"; exon_number "4";
3	StringTie	transcript	9419458	9436046	1000	+	.	gene_id "MSTRG.58717"; transcript_id "MSTRG.58717.14";
3	StringTie	exon	9419458	9420212	1000	+	.	gene_id "MSTRG.58717"; transcript_id "MSTRG.58717.14"; exon_number "1";
3	StringTie	exon	9420707	9420779	1000	+	.	gene_id "MSTRG.58717"; transcript_id "MSTRG.58717.14"; exon_number "2";
3	StringTie	exon	9435643	9436046	1000	+	.	gene_id "MSTRG.58717"; transcript_id "MSTRG.58717.14"; exon_number "3";
3	StringTie	transcript	9419458	9438541	1000	+	.	gene_id "MSTRG.58717"; transcript_id "MSTRG.58717.15";
3	StringTie	exon	9419458	9419799	1000	+	.	gene_id "MSTRG.58717"; transcript_id "MSTRG.58717.15"; exon_number "1";
3	StringTie	exon	9420707	9420779	1000	+	.	gene_id "MSTRG.58717"; transcript_id "MSTRG.58717.15"; exon_number "2";
3	StringTie	exon	9437262	9437402	1000	+	.	gene_id "MSTRG.58717"; transcript_id "MSTRG.58717.15"; exon_number "3";
3	StringTie	exon	9438447	9438541	1000	+	.	gene_id "MSTRG.58717"; transcript_id "MSTRG.58717.15"; exon_number "4";
3	StringTie	transcript	9419463	9436046	1000	+	.	gene_id "MSTRG.58717"; transcript_id "MSTRG.58717.16";
3	StringTie	exon	9419463	9419623	1000	+	.	gene_id "MSTRG.58717"; transcript_id "MSTRG.58717.16"; exon_number "1";
3	StringTie	exon	9420056	9420212	1000	+	.	gene_id "MSTRG.58717"; transcript_id "MSTRG.58717.16"; exon_number "2";
3	StringTie	exon	9420707	9420779	1000	+	.	gene_id "MSTRG.58717"; transcript_id "MSTRG.58717.16"; exon_number "3";
3	StringTie	exon	9433156	9433230	1000	+	.	gene_id "MSTRG.58717"; transcript_id "MSTRG.58717.16"; exon_number "4";
3	StringTie	exon	9435643	9436046	1000	+	.	gene_id "MSTRG.58717"; transcript_id "MSTRG.58717.16"; exon_number "5";
3	StringTie	transcript	9419470	9443834	1000	+	.	gene_id "MSTRG.58717"; transcript_id "MSTRG.58717.17";
3	StringTie	exon	9419470	9419799	1000	+	.	gene_id "MSTRG.58717"; transcript_id "MSTRG.58717.17"; exon_number "1";
3	StringTie	exon	9420056	9420212	1000	+	.	gene_id "MSTRG.58717"; transcript_id "MSTRG.58717.17"; exon_number "2";
3	StringTie	exon	9420707	9420779	1000	+	.	gene_id "MSTRG.58717"; transcript_id "MSTRG.58717.17"; exon_number "3";
3	StringTie	exon	9433156	9433230	1000	+	.	gene_id "MSTRG.58717"; transcript_id "MSTRG.58717.17"; exon_number "4";
3	StringTie	exon	9437262	9437402	1000	+	.	gene_id "MSTRG.58717"; transcript_id "MSTRG.58717.17"; exon_number "5";
3	StringTie	exon	9438447	9438541	1000	+	.	gene_id "MSTRG.58717"; transcript_id "MSTRG.58717.17"; exon_number "6";
3	StringTie	exon	9443723	9443834	1000	+	.	gene_id "MSTRG.58717"; transcript_id "MSTRG.58717.17"; exon_number "7";
3	StringTie	transcript	9419470	9436046	1000	+	.	gene_id "MSTRG.58717"; transcript_id "MSTRG.58717.18";
3	StringTie	exon	9419470	9419747	1000	+	.	gene_id "MSTRG.58717"; transcript_id "MSTRG.58717.18"; exon_number "1";
3	StringTie	exon	9420707	9420779	1000	+	.	gene_id "MSTRG.58717"; transcript_id "MSTRG.58717.18"; exon_number "2";
3	StringTie	exon	9433156	9433230	1000	+	.	gene_id "MSTRG.58717"; transcript_id "MSTRG.58717.18"; exon_number "3";
3	StringTie	exon	9435643	9436046	1000	+	.	gene_id "MSTRG.58717"; transcript_id "MSTRG.58717.18"; exon_number "4";
3	StringTie	transcript	9419510	9436046	1000	+	.	gene_id "MSTRG.58717"; transcript_id "MSTRG.58717.19";
3	StringTie	exon	9419510	9419799	1000	+	.	gene_id "MSTRG.58717"; transcript_id "MSTRG.58717.19"; exon_number "1";
3	StringTie	exon	9420707	9420779	1000	+	.	gene_id "MSTRG.58717"; transcript_id "MSTRG.58717.19"; exon_number "2";
3	StringTie	exon	9435643	9436046	1000	+	.	gene_id "MSTRG.58717"; transcript_id "MSTRG.58717.19"; exon_number "3";
3	StringTie	transcript	9419510	9437402	1000	+	.	gene_id "MSTRG.58717"; transcript_id "MSTRG.58717.20";
3	StringTie	exon	9419510	9419623	1000	+	.	gene_id "MSTRG.58717"; transcript_id "MSTRG.58717.20"; exon_number "1";
3	StringTie	exon	9420707	9420779	1000	+	.	gene_id "MSTRG.58717"; transcript_id "MSTRG.58717.20"; exon_number "2";
3	StringTie	exon	9437262	9437402	1000	+	.	gene_id "MSTRG.58717"; transcript_id "MSTRG.58717.20"; exon_number "3";
3	StringTie	transcript	9419510	9436298	1000	+	.	gene_id "MSTRG.58717"; transcript_id "MSTRG.58717.21";
3	StringTie	exon	9419510	9419623	1000	+	.	gene_id "MSTRG.58717"; transcript_id "MSTRG.58717.21"; exon_number "1";
3	StringTie	exon	9420707	9420779	1000	+	.	gene_id "MSTRG.58717"; transcript_id "MSTRG.58717.21"; exon_number "2";
3	StringTie	exon	9435643	9436298	1000	+	.	gene_id "MSTRG.58717"; transcript_id "MSTRG.58717.21"; exon_number "3";
3	StringTie	transcript	9430082	9436046	1000	+	.	gene_id "MSTRG.58717"; transcript_id "MSTRG.58717.22";
3	StringTie	exon	9430082	9430163	1000	+	.	gene_id "MSTRG.58717"; transcript_id "MSTRG.58717.22"; exon_number "1";
3	StringTie	exon	9433156	9433230	1000	+	.	gene_id "MSTRG.58717"; transcript_id "MSTRG.58717.22"; exon_number "2";
3	StringTie	exon	9435643	9436046	1000	+	.	gene_id "MSTRG.58717"; transcript_id "MSTRG.58717.22"; exon_number "3";
3	StringTie	transcript	9460735	9471736	1000	-	.	gene_id "MSTRG.58719"; transcript_id "MSTRG.58719.1";
3	StringTie	exon	9460735	9462770	1000	-	.	gene_id "MSTRG.58719"; transcript_id "MSTRG.58719.1"; exon_number "1";
3	StringTie	exon	9462916	9463071	1000	-	.	gene_id "MSTRG.58719"; transcript_id "MSTRG.58719.1"; exon_number "2";
3	StringTie	exon	9464416	9464589	1000	-	.	gene_id "MSTRG.58719"; transcript_id "MSTRG.58719.1"; exon_number "3";
3	StringTie	exon	9471531	9471736	1000	-	.	gene_id "MSTRG.58719"; transcript_id "MSTRG.58719.1"; exon_number "4";
3	StringTie	transcript	9462531	9471736	1000	-	.	gene_id "MSTRG.58719"; transcript_id "MSTRG.58719.2";
3	StringTie	exon	9462531	9462770	1000	-	.	gene_id "MSTRG.58719"; transcript_id "MSTRG.58719.2"; exon_number "1";
3	StringTie	exon	9462916	9463071	1000	-	.	gene_id "MSTRG.58719"; transcript_id "MSTRG.58719.2"; exon_number "2";
3	StringTie	exon	9471531	9471736	1000	-	.	gene_id "MSTRG.58719"; transcript_id "MSTRG.58719.2"; exon_number "3";
3	StringTie	transcript	9462579	9471736	1000	-	.	gene_id "MSTRG.58719"; transcript_id "MSTRG.58719.3";
3	StringTie	exon	9462579	9462770	1000	-	.	gene_id "MSTRG.58719"; transcript_id "MSTRG.58719.3"; exon_number "1";
3	StringTie	exon	9462916	9463071	1000	-	.	gene_id "MSTRG.58719"; transcript_id "MSTRG.58719.3"; exon_number "2";
3	StringTie	exon	9464482	9464589	1000	-	.	gene_id "MSTRG.58719"; transcript_id "MSTRG.58719.3"; exon_number "3";
3	StringTie	exon	9471531	9471736	1000	-	.	gene_id "MSTRG.58719"; transcript_id "MSTRG.58719.3"; exon_number "4";
3	StringTie	transcript	9462916	9471736	1000	-	.	gene_id "MSTRG.58719"; transcript_id "MSTRG.58719.4";
3	StringTie	exon	9462916	9463069	1000	-	.	gene_id "MSTRG.58719"; transcript_id "MSTRG.58719.4"; exon_number "1";
3	StringTie	exon	9464328	9464589	1000	-	.	gene_id "MSTRG.58719"; transcript_id "MSTRG.58719.4"; exon_number "2";
3	StringTie	exon	9471531	9471736	1000	-	.	gene_id "MSTRG.58719"; transcript_id "MSTRG.58719.4"; exon_number "3";
3	StringTie	transcript	9462916	9471736	1000	-	.	gene_id "MSTRG.58719"; transcript_id "MSTRG.58719.5";
3	StringTie	exon	9462916	9462995	1000	-	.	gene_id "MSTRG.58719"; transcript_id "MSTRG.58719.5"; exon_number "1";
3	StringTie	exon	9464416	9464589	1000	-	.	gene_id "MSTRG.58719"; transcript_id "MSTRG.58719.5"; exon_number "2";
3	StringTie	exon	9471531	9471736	1000	-	.	gene_id "MSTRG.58719"; transcript_id "MSTRG.58719.5"; exon_number "3";
3	StringTie	transcript	9462916	9471736	1000	-	.	gene_id "MSTRG.58719"; transcript_id "MSTRG.58719.6";
3	StringTie	exon	9462916	9463071	1000	-	.	gene_id "MSTRG.58719"; transcript_id "MSTRG.58719.6"; exon_number "1";
3	StringTie	exon	9464416	9464717	1000	-	.	gene_id "MSTRG.58719"; transcript_id "MSTRG.58719.6"; exon_number "2";
3	StringTie	exon	9471531	9471736	1000	-	.	gene_id "MSTRG.58719"; transcript_id "MSTRG.58719.6"; exon_number "3";
3	StringTie	transcript	9462916	9471736	1000	-	.	gene_id "MSTRG.58719"; transcript_id "MSTRG.58719.7";
3	StringTie	exon	9462916	9463071	1000	-	.	gene_id "MSTRG.58719"; transcript_id "MSTRG.58719.7"; exon_number "1";
3	StringTie	exon	9464416	9464560	1000	-	.	gene_id "MSTRG.58719"; transcript_id "MSTRG.58719.7"; exon_number "2";
3	StringTie	exon	9471531	9471736	1000	-	.	gene_id "MSTRG.58719"; transcript_id "MSTRG.58719.7"; exon_number "3";
3	StringTie	transcript	9462916	9468637	1000	-	.	gene_id "MSTRG.58719"; transcript_id "MSTRG.58719.8";
3	StringTie	exon	9462916	9463071	1000	-	.	gene_id "MSTRG.58719"; transcript_id "MSTRG.58719.8"; exon_number "1";
3	StringTie	exon	9464416	9464589	1000	-	.	gene_id "MSTRG.58719"; transcript_id "MSTRG.58719.8"; exon_number "2";
3	StringTie	exon	9468388	9468637	1000	-	.	gene_id "MSTRG.58719"; transcript_id "MSTRG.58719.8"; exon_number "3";
3	StringTie	transcript	9471768	9505399	1000	+	.	gene_id "MSTRG.58720"; transcript_id "MSTRG.58720.1";
3	StringTie	exon	9471768	9471960	1000	+	.	gene_id "MSTRG.58720"; transcript_id "MSTRG.58720.1"; exon_number "1";
3	StringTie	exon	9472493	9472657	1000	+	.	gene_id "MSTRG.58720"; transcript_id "MSTRG.58720.1"; exon_number "2";
3	StringTie	exon	9472833	9472936	1000	+	.	gene_id "MSTRG.58720"; transcript_id "MSTRG.58720.1"; exon_number "3";
3	StringTie	exon	9505357	9505399	1000	+	.	gene_id "MSTRG.58720"; transcript_id "MSTRG.58720.1"; exon_number "4";
3	StringTie	transcript	9471773	9505399	1000	+	.	gene_id "MSTRG.58720"; transcript_id "MSTRG.58720.2";
3	StringTie	exon	9471773	9471960	1000	+	.	gene_id "MSTRG.58720"; transcript_id "MSTRG.58720.2"; exon_number "1";
3	StringTie	exon	9472522	9472657	1000	+	.	gene_id "MSTRG.58720"; transcript_id "MSTRG.58720.2"; exon_number "2";
3	StringTie	exon	9472833	9472936	1000	+	.	gene_id "MSTRG.58720"; transcript_id "MSTRG.58720.2"; exon_number "3";
3	StringTie	exon	9505357	9505399	1000	+	.	gene_id "MSTRG.58720"; transcript_id "MSTRG.58720.2"; exon_number "4";
3	StringTie	transcript	9471773	9505399	1000	+	.	gene_id "MSTRG.58720"; transcript_id "MSTRG.58720.3";
3	StringTie	exon	9471773	9471960	1000	+	.	gene_id "MSTRG.58720"; transcript_id "MSTRG.58720.3"; exon_number "1";
3	StringTie	exon	9472833	9472936	1000	+	.	gene_id "MSTRG.58720"; transcript_id "MSTRG.58720.3"; exon_number "2";
3	StringTie	exon	9505357	9505399	1000	+	.	gene_id "MSTRG.58720"; transcript_id "MSTRG.58720.3"; exon_number "3";
3	StringTie	transcript	9471816	9505399	1000	+	.	gene_id "MSTRG.58720"; transcript_id "MSTRG.58720.4";
3	StringTie	exon	9471816	9471960	1000	+	.	gene_id "MSTRG.58720"; transcript_id "MSTRG.58720.4"; exon_number "1";
3	StringTie	exon	9472833	9472936	1000	+	.	gene_id "MSTRG.58720"; transcript_id "MSTRG.58720.4"; exon_number "2";
3	StringTie	exon	9505312	9505399	1000	+	.	gene_id "MSTRG.58720"; transcript_id "MSTRG.58720.4"; exon_number "3";
3	StringTie	transcript	9471818	9505399	1000	+	.	gene_id "MSTRG.58720"; transcript_id "MSTRG.58720.5";
3	StringTie	exon	9471818	9471960	1000	+	.	gene_id "MSTRG.58720"; transcript_id "MSTRG.58720.5"; exon_number "1";
3	StringTie	exon	9472493	9472657	1000	+	.	gene_id "MSTRG.58720"; transcript_id "MSTRG.58720.5"; exon_number "2";
3	StringTie	exon	9472833	9472936	1000	+	.	gene_id "MSTRG.58720"; transcript_id "MSTRG.58720.5"; exon_number "3";
3	StringTie	exon	9505312	9505399	1000	+	.	gene_id "MSTRG.58720"; transcript_id "MSTRG.58720.5"; exon_number "4";
3	StringTie	transcript	9485322	9511300	1000	+	.	gene_id "MSTRG.58720"; transcript_id "MSTRG.58720.7";
3	StringTie	exon	9485322	9485522	1000	+	.	gene_id "MSTRG.58720"; transcript_id "MSTRG.58720.7"; exon_number "1";
3	StringTie	exon	9509660	9509732	1000	+	.	gene_id "MSTRG.58720"; transcript_id "MSTRG.58720.7"; exon_number "2";
3	StringTie	exon	9509876	9509998	1000	+	.	gene_id "MSTRG.58720"; transcript_id "MSTRG.58720.7"; exon_number "3";
3	StringTie	exon	9511001	9511300	1000	+	.	gene_id "MSTRG.58720"; transcript_id "MSTRG.58720.7"; exon_number "4";
3	StringTie	transcript	9485322	9505399	1000	+	.	gene_id "MSTRG.58720"; transcript_id "MSTRG.58720.8";
3	StringTie	exon	9485322	9485522	1000	+	.	gene_id "MSTRG.58720"; transcript_id "MSTRG.58720.8"; exon_number "1";
3	StringTie	exon	9505312	9505399	1000	+	.	gene_id "MSTRG.58720"; transcript_id "MSTRG.58720.8"; exon_number "2";
3	StringTie	transcript	9485322	9505399	1000	+	.	gene_id "MSTRG.58720"; transcript_id "MSTRG.58720.9";
3	StringTie	exon	9485322	9485522	1000	+	.	gene_id "MSTRG.58720"; transcript_id "MSTRG.58720.9"; exon_number "1";
3	StringTie	exon	9505357	9505399	1000	+	.	gene_id "MSTRG.58720"; transcript_id "MSTRG.58720.9"; exon_number "2";
3	StringTie	transcript	9485322	9511300	1000	+	.	gene_id "MSTRG.58720"; transcript_id "MSTRG.58720.10";
3	StringTie	exon	9485322	9485522	1000	+	.	gene_id "MSTRG.58720"; transcript_id "MSTRG.58720.10"; exon_number "1";
3	StringTie	exon	9509660	9509732	1000	+	.	gene_id "MSTRG.58720"; transcript_id "MSTRG.58720.10"; exon_number "2";
3	StringTie	exon	9509876	9509998	1000	+	.	gene_id "MSTRG.58720"; transcript_id "MSTRG.58720.10"; exon_number "3";
3	StringTie	exon	9510319	9510531	1000	+	.	gene_id "MSTRG.58720"; transcript_id "MSTRG.58720.10"; exon_number "4";
3	StringTie	exon	9511001	9511300	1000	+	.	gene_id "MSTRG.58720"; transcript_id "MSTRG.58720.10"; exon_number "5";
3	StringTie	transcript	9485322	9511300	1000	+	.	gene_id "MSTRG.58720"; transcript_id "MSTRG.58720.11";
3	StringTie	exon	9485322	9485522	1000	+	.	gene_id "MSTRG.58720"; transcript_id "MSTRG.58720.11"; exon_number "1";
3	StringTie	exon	9509876	9509998	1000	+	.	gene_id "MSTRG.58720"; transcript_id "MSTRG.58720.11"; exon_number "2";
3	StringTie	exon	9511001	9511300	1000	+	.	gene_id "MSTRG.58720"; transcript_id "MSTRG.58720.11"; exon_number "3";
3	StringTie	transcript	9485322	9510531	1000	+	.	gene_id "MSTRG.58720"; transcript_id "MSTRG.58720.12";
3	StringTie	exon	9485322	9485522	1000	+	.	gene_id "MSTRG.58720"; transcript_id "MSTRG.58720.12"; exon_number "1";
3	StringTie	exon	9509660	9509732	1000	+	.	gene_id "MSTRG.58720"; transcript_id "MSTRG.58720.12"; exon_number "2";
3	StringTie	exon	9509876	9509998	1000	+	.	gene_id "MSTRG.58720"; transcript_id "MSTRG.58720.12"; exon_number "3";
3	StringTie	exon	9510357	9510531	1000	+	.	gene_id "MSTRG.58720"; transcript_id "MSTRG.58720.12"; exon_number "4";
3	StringTie	transcript	9485339	9511300	1000	+	.	gene_id "MSTRG.58720"; transcript_id "MSTRG.58720.13";
3	StringTie	exon	9485339	9485522	1000	+	.	gene_id "MSTRG.58720"; transcript_id "MSTRG.58720.13"; exon_number "1";
3	StringTie	exon	9511001	9511300	1000	+	.	gene_id "MSTRG.58720"; transcript_id "MSTRG.58720.13"; exon_number "2";
3	StringTie	transcript	9474942	9475505	1000	-	.	gene_id "MSTRG.58722"; transcript_id "MSTRG.58722.1";
3	StringTie	exon	9474942	9475505	1000	-	.	gene_id "MSTRG.58722"; transcript_id "MSTRG.58722.1"; exon_number "1";
3	StringTie	transcript	9478312	9484696	1000	-	.	gene_id "MSTRG.58724"; transcript_id "MSTRG.58724.1";
3	StringTie	exon	9478312	9478357	1000	-	.	gene_id "MSTRG.58724"; transcript_id "MSTRG.58724.1"; exon_number "1";
3	StringTie	exon	9479682	9479812	1000	-	.	gene_id "MSTRG.58724"; transcript_id "MSTRG.58724.1"; exon_number "2";
3	StringTie	exon	9480162	9480235	1000	-	.	gene_id "MSTRG.58724"; transcript_id "MSTRG.58724.1"; exon_number "3";
3	StringTie	exon	9480576	9480687	1000	-	.	gene_id "MSTRG.58724"; transcript_id "MSTRG.58724.1"; exon_number "4";
3	StringTie	exon	9480894	9480994	1000	-	.	gene_id "MSTRG.58724"; transcript_id "MSTRG.58724.1"; exon_number "5";
3	StringTie	exon	9481743	9481827	1000	-	.	gene_id "MSTRG.58724"; transcript_id "MSTRG.58724.1"; exon_number "6";
3	StringTie	exon	9484062	9484696	1000	-	.	gene_id "MSTRG.58724"; transcript_id "MSTRG.58724.1"; exon_number "7";
3	StringTie	transcript	9479726	9481336	1000	-	.	gene_id "MSTRG.58724"; transcript_id "MSTRG.58724.3";
3	StringTie	exon	9479726	9479812	1000	-	.	gene_id "MSTRG.58724"; transcript_id "MSTRG.58724.3"; exon_number "1";
3	StringTie	exon	9480162	9480235	1000	-	.	gene_id "MSTRG.58724"; transcript_id "MSTRG.58724.3"; exon_number "2";
3	StringTie	exon	9480576	9480687	1000	-	.	gene_id "MSTRG.58724"; transcript_id "MSTRG.58724.3"; exon_number "3";
3	StringTie	exon	9480894	9480994	1000	-	.	gene_id "MSTRG.58724"; transcript_id "MSTRG.58724.3"; exon_number "4";
3	StringTie	exon	9481136	9481336	1000	-	.	gene_id "MSTRG.58724"; transcript_id "MSTRG.58724.3"; exon_number "5";
3	StringTie	transcript	9517132	9520840	1000	-	.	gene_id "MSTRG.58727"; transcript_id "MSTRG.58727.1";
3	StringTie	exon	9517132	9517240	1000	-	.	gene_id "MSTRG.58727"; transcript_id "MSTRG.58727.1"; exon_number "1";
3	StringTie	exon	9517978	9518181	1000	-	.	gene_id "MSTRG.58727"; transcript_id "MSTRG.58727.1"; exon_number "2";
3	StringTie	exon	9520047	9520106	1000	-	.	gene_id "MSTRG.58727"; transcript_id "MSTRG.58727.1"; exon_number "3";
3	StringTie	exon	9520290	9520471	1000	-	.	gene_id "MSTRG.58727"; transcript_id "MSTRG.58727.1"; exon_number "4";
3	StringTie	exon	9520720	9520840	1000	-	.	gene_id "MSTRG.58727"; transcript_id "MSTRG.58727.1"; exon_number "5";
3	StringTie	transcript	9528694	9530097	1000	-	.	gene_id "MSTRG.58728"; transcript_id "MSTRG.58728.1";
3	StringTie	exon	9528694	9530097	1000	-	.	gene_id "MSTRG.58728"; transcript_id "MSTRG.58728.1"; exon_number "1";
3	StringTie	transcript	9531379	9532566	1000	-	.	gene_id "MSTRG.58729"; transcript_id "MSTRG.58729.1";
3	StringTie	exon	9531379	9531462	1000	-	.	gene_id "MSTRG.58729"; transcript_id "MSTRG.58729.1"; exon_number "1";
3	StringTie	exon	9532509	9532566	1000	-	.	gene_id "MSTRG.58729"; transcript_id "MSTRG.58729.1"; exon_number "2";
3	StringTie	transcript	9533846	9534759	1000	-	.	gene_id "MSTRG.58732"; transcript_id "MSTRG.58732.1";
3	StringTie	exon	9533846	9533952	1000	-	.	gene_id "MSTRG.58732"; transcript_id "MSTRG.58732.1"; exon_number "1";
3	StringTie	exon	9534226	9534380	1000	-	.	gene_id "MSTRG.58732"; transcript_id "MSTRG.58732.1"; exon_number "2";
3	StringTie	exon	9534611	9534759	1000	-	.	gene_id "MSTRG.58732"; transcript_id "MSTRG.58732.1"; exon_number "3";
3	StringTie	transcript	9541787	9552953	1000	-	.	gene_id "MSTRG.58736"; transcript_id "MSTRG.58736.1";
3	StringTie	exon	9541787	9542095	1000	-	.	gene_id "MSTRG.58736"; transcript_id "MSTRG.58736.1"; exon_number "1";
3	StringTie	exon	9544043	9544160	1000	-	.	gene_id "MSTRG.58736"; transcript_id "MSTRG.58736.1"; exon_number "2";
3	StringTie	exon	9544862	9544996	1000	-	.	gene_id "MSTRG.58736"; transcript_id "MSTRG.58736.1"; exon_number "3";
3	StringTie	exon	9545246	9545359	1000	-	.	gene_id "MSTRG.58736"; transcript_id "MSTRG.58736.1"; exon_number "4";
3	StringTie	exon	9546059	9546262	1000	-	.	gene_id "MSTRG.58736"; transcript_id "MSTRG.58736.1"; exon_number "5";
3	StringTie	exon	9547672	9547731	1000	-	.	gene_id "MSTRG.58736"; transcript_id "MSTRG.58736.1"; exon_number "6";
3	StringTie	exon	9547959	9548063	1000	-	.	gene_id "MSTRG.58736"; transcript_id "MSTRG.58736.1"; exon_number "7";
3	StringTie	exon	9552761	9552953	1000	-	.	gene_id "MSTRG.58736"; transcript_id "MSTRG.58736.1"; exon_number "8";
3	StringTie	transcript	9546059	9552953	1000	-	.	gene_id "MSTRG.58736"; transcript_id "MSTRG.58736.2";
3	StringTie	exon	9546059	9546262	1000	-	.	gene_id "MSTRG.58736"; transcript_id "MSTRG.58736.2"; exon_number "1";
3	StringTie	exon	9547672	9547731	1000	-	.	gene_id "MSTRG.58736"; transcript_id "MSTRG.58736.2"; exon_number "2";
3	StringTie	exon	9547959	9548141	1000	-	.	gene_id "MSTRG.58736"; transcript_id "MSTRG.58736.2"; exon_number "3";
3	StringTie	exon	9552761	9552953	1000	-	.	gene_id "MSTRG.58736"; transcript_id "MSTRG.58736.2"; exon_number "4";
3	StringTie	transcript	9546059	9552953	1000	-	.	gene_id "MSTRG.58736"; transcript_id "MSTRG.58736.3";
3	StringTie	exon	9546059	9546262	1000	-	.	gene_id "MSTRG.58736"; transcript_id "MSTRG.58736.3"; exon_number "1";
3	StringTie	exon	9547672	9547731	1000	-	.	gene_id "MSTRG.58736"; transcript_id "MSTRG.58736.3"; exon_number "2";
3	StringTie	exon	9547959	9548083	1000	-	.	gene_id "MSTRG.58736"; transcript_id "MSTRG.58736.3"; exon_number "3";
3	StringTie	exon	9552761	9552953	1000	-	.	gene_id "MSTRG.58736"; transcript_id "MSTRG.58736.3"; exon_number "4";
3	StringTie	transcript	9546193	9552953	1000	-	.	gene_id "MSTRG.58736"; transcript_id "MSTRG.58736.4";
3	StringTie	exon	9546193	9546262	1000	-	.	gene_id "MSTRG.58736"; transcript_id "MSTRG.58736.4"; exon_number "1";
3	StringTie	exon	9552761	9552953	1000	-	.	gene_id "MSTRG.58736"; transcript_id "MSTRG.58736.4"; exon_number "2";
3	StringTie	transcript	9546384	9552953	1000	-	.	gene_id "MSTRG.58736"; transcript_id "MSTRG.58736.5";
3	StringTie	exon	9546384	9546503	1000	-	.	gene_id "MSTRG.58736"; transcript_id "MSTRG.58736.5"; exon_number "1";
3	StringTie	exon	9547672	9547731	1000	-	.	gene_id "MSTRG.58736"; transcript_id "MSTRG.58736.5"; exon_number "2";
3	StringTie	exon	9547959	9548063	1000	-	.	gene_id "MSTRG.58736"; transcript_id "MSTRG.58736.5"; exon_number "3";
3	StringTie	exon	9552761	9552953	1000	-	.	gene_id "MSTRG.58736"; transcript_id "MSTRG.58736.5"; exon_number "4";
3	StringTie	transcript	9572122	9572369	1000	+	.	gene_id "MSTRG.58737"; transcript_id "MSTRG.58737.1";
3	StringTie	exon	9572122	9572369	1000	+	.	gene_id "MSTRG.58737"; transcript_id "MSTRG.58737.1"; exon_number "1";
3	StringTie	transcript	9577325	9582284	1000	+	.	gene_id "MSTRG.58738"; transcript_id "MSTRG.58738.1";
3	StringTie	exon	9577325	9577635	1000	+	.	gene_id "MSTRG.58738"; transcript_id "MSTRG.58738.1"; exon_number "1";
3	StringTie	exon	9580653	9581030	1000	+	.	gene_id "MSTRG.58738"; transcript_id "MSTRG.58738.1"; exon_number "2";
3	StringTie	exon	9581830	9582284	1000	+	.	gene_id "MSTRG.58738"; transcript_id "MSTRG.58738.1"; exon_number "3";
3	StringTie	transcript	9577325	9582284	1000	+	.	gene_id "MSTRG.58738"; transcript_id "MSTRG.58738.2";
3	StringTie	exon	9577325	9577635	1000	+	.	gene_id "MSTRG.58738"; transcript_id "MSTRG.58738.2"; exon_number "1";
3	StringTie	exon	9579536	9579744	1000	+	.	gene_id "MSTRG.58738"; transcript_id "MSTRG.58738.2"; exon_number "2";
3	StringTie	exon	9580653	9581030	1000	+	.	gene_id "MSTRG.58738"; transcript_id "MSTRG.58738.2"; exon_number "3";
3	StringTie	exon	9581830	9582284	1000	+	.	gene_id "MSTRG.58738"; transcript_id "MSTRG.58738.2"; exon_number "4";
3	StringTie	transcript	9577334	9578279	1000	+	.	gene_id "MSTRG.58738"; transcript_id "MSTRG.58738.3";
3	StringTie	exon	9577334	9577635	1000	+	.	gene_id "MSTRG.58738"; transcript_id "MSTRG.58738.3"; exon_number "1";
3	StringTie	exon	9578005	9578279	1000	+	.	gene_id "MSTRG.58738"; transcript_id "MSTRG.58738.3"; exon_number "2";
3	StringTie	transcript	9577432	9581990	1000	+	.	gene_id "MSTRG.58738"; transcript_id "MSTRG.58738.4";
3	StringTie	exon	9577432	9577635	1000	+	.	gene_id "MSTRG.58738"; transcript_id "MSTRG.58738.4"; exon_number "1";
3	StringTie	exon	9581830	9581990	1000	+	.	gene_id "MSTRG.58738"; transcript_id "MSTRG.58738.4"; exon_number "2";
3	StringTie	transcript	9578587	9579744	1000	+	.	gene_id "MSTRG.58738"; transcript_id "MSTRG.58738.5";
3	StringTie	exon	9578587	9578760	1000	+	.	gene_id "MSTRG.58738"; transcript_id "MSTRG.58738.5"; exon_number "1";
3	StringTie	exon	9579536	9579744	1000	+	.	gene_id "MSTRG.58738"; transcript_id "MSTRG.58738.5"; exon_number "2";
3	StringTie	transcript	9583360	9584504	1000	+	.	gene_id "MSTRG.58740"; transcript_id "MSTRG.58740.1";
3	StringTie	exon	9583360	9583647	1000	+	.	gene_id "MSTRG.58740"; transcript_id "MSTRG.58740.1"; exon_number "1";
3	StringTie	exon	9583980	9584110	1000	+	.	gene_id "MSTRG.58740"; transcript_id "MSTRG.58740.1"; exon_number "2";
3	StringTie	exon	9584257	9584504	1000	+	.	gene_id "MSTRG.58740"; transcript_id "MSTRG.58740.1"; exon_number "3";
3	StringTie	transcript	9583523	9584504	1000	+	.	gene_id "MSTRG.58740"; transcript_id "MSTRG.58740.2";
3	StringTie	exon	9583523	9583647	1000	+	.	gene_id "MSTRG.58740"; transcript_id "MSTRG.58740.2"; exon_number "1";
3	StringTie	exon	9583980	9584117	1000	+	.	gene_id "MSTRG.58740"; transcript_id "MSTRG.58740.2"; exon_number "2";
3	StringTie	exon	9584257	9584504	1000	+	.	gene_id "MSTRG.58740"; transcript_id "MSTRG.58740.2"; exon_number "3";
3	StringTie	transcript	9585129	9585500	1000	-	.	gene_id "MSTRG.58741"; transcript_id "MSTRG.58741.1";
3	StringTie	exon	9585129	9585500	1000	-	.	gene_id "MSTRG.58741"; transcript_id "MSTRG.58741.1"; exon_number "1";
3	StringTie	transcript	9585847	9587253	1000	-	.	gene_id "MSTRG.58742"; transcript_id "MSTRG.58742.1";
3	StringTie	exon	9585847	9587253	1000	-	.	gene_id "MSTRG.58742"; transcript_id "MSTRG.58742.1"; exon_number "1";
3	StringTie	transcript	9587979	9588386	1000	+	.	gene_id "MSTRG.58743"; transcript_id "MSTRG.58743.1";
3	StringTie	exon	9587979	9588386	1000	+	.	gene_id "MSTRG.58743"; transcript_id "MSTRG.58743.1"; exon_number "1";
3	StringTie	transcript	9588745	9589252	1000	-	.	gene_id "MSTRG.58744"; transcript_id "MSTRG.58744.1";
3	StringTie	exon	9588745	9589252	1000	-	.	gene_id "MSTRG.58744"; transcript_id "MSTRG.58744.1"; exon_number "1";
3	StringTie	transcript	9591425	9594480	1000	-	.	gene_id "MSTRG.58745"; transcript_id "MSTRG.58745.1";
3	StringTie	exon	9591425	9591979	1000	-	.	gene_id "MSTRG.58745"; transcript_id "MSTRG.58745.1"; exon_number "1";
3	StringTie	exon	9594278	9594480	1000	-	.	gene_id "MSTRG.58745"; transcript_id "MSTRG.58745.1"; exon_number "2";
3	StringTie	transcript	9591495	9594480	1000	-	.	gene_id "MSTRG.58745"; transcript_id "MSTRG.58745.2";
3	StringTie	exon	9591495	9591979	1000	-	.	gene_id "MSTRG.58745"; transcript_id "MSTRG.58745.2"; exon_number "1";
3	StringTie	exon	9592687	9592790	1000	-	.	gene_id "MSTRG.58745"; transcript_id "MSTRG.58745.2"; exon_number "2";
3	StringTie	exon	9593058	9593340	1000	-	.	gene_id "MSTRG.58745"; transcript_id "MSTRG.58745.2"; exon_number "3";
3	StringTie	exon	9594278	9594480	1000	-	.	gene_id "MSTRG.58745"; transcript_id "MSTRG.58745.2"; exon_number "4";
3	StringTie	transcript	9591495	9594480	1000	-	.	gene_id "MSTRG.58745"; transcript_id "MSTRG.58745.3";
3	StringTie	exon	9591495	9591979	1000	-	.	gene_id "MSTRG.58745"; transcript_id "MSTRG.58745.3"; exon_number "1";
3	StringTie	exon	9592687	9592790	1000	-	.	gene_id "MSTRG.58745"; transcript_id "MSTRG.58745.3"; exon_number "2";
3	StringTie	exon	9594278	9594480	1000	-	.	gene_id "MSTRG.58745"; transcript_id "MSTRG.58745.3"; exon_number "3";
3	StringTie	transcript	9591628	9594480	1000	-	.	gene_id "MSTRG.58745"; transcript_id "MSTRG.58745.4";
3	StringTie	exon	9591628	9591979	1000	-	.	gene_id "MSTRG.58745"; transcript_id "MSTRG.58745.4"; exon_number "1";
3	StringTie	exon	9592687	9592790	1000	-	.	gene_id "MSTRG.58745"; transcript_id "MSTRG.58745.4"; exon_number "2";
3	StringTie	exon	9593058	9593157	1000	-	.	gene_id "MSTRG.58745"; transcript_id "MSTRG.58745.4"; exon_number "3";
3	StringTie	exon	9594278	9594480	1000	-	.	gene_id "MSTRG.58745"; transcript_id "MSTRG.58745.4"; exon_number "4";
3	StringTie	transcript	9602893	9633884	1000	+	.	gene_id "MSTRG.58747"; transcript_id "MSTRG.58747.1";
3	StringTie	exon	9602893	9603160	1000	+	.	gene_id "MSTRG.58747"; transcript_id "MSTRG.58747.1"; exon_number "1";
3	StringTie	exon	9633083	9633884	1000	+	.	gene_id "MSTRG.58747"; transcript_id "MSTRG.58747.1"; exon_number "2";
3	StringTie	transcript	9620095	9645142	1000	-	.	gene_id "MSTRG.58748"; transcript_id "MSTRG.58748.1";
3	StringTie	exon	9620095	9620383	1000	-	.	gene_id "MSTRG.58748"; transcript_id "MSTRG.58748.1"; exon_number "1";
3	StringTie	exon	9643953	9644350	1000	-	.	gene_id "MSTRG.58748"; transcript_id "MSTRG.58748.1"; exon_number "2";
3	StringTie	exon	9644912	9645142	1000	-	.	gene_id "MSTRG.58748"; transcript_id "MSTRG.58748.1"; exon_number "3";
3	StringTie	transcript	9644274	9645142	1000	-	.	gene_id "MSTRG.58748"; transcript_id "MSTRG.58748.3";
3	StringTie	exon	9644274	9644350	1000	-	.	gene_id "MSTRG.58748"; transcript_id "MSTRG.58748.3"; exon_number "1";
3	StringTie	exon	9644642	9645142	1000	-	.	gene_id "MSTRG.58748"; transcript_id "MSTRG.58748.3"; exon_number "2";
3	StringTie	transcript	9645731	9646135	1000	+	.	gene_id "MSTRG.58750"; transcript_id "MSTRG.58750.1";
3	StringTie	exon	9645731	9646135	1000	+	.	gene_id "MSTRG.58750"; transcript_id "MSTRG.58750.1"; exon_number "1";
3	StringTie	transcript	9730495	9732959	1000	+	.	gene_id "MSTRG.58751"; transcript_id "MSTRG.58751.1";
3	StringTie	exon	9730495	9730650	1000	+	.	gene_id "MSTRG.58751"; transcript_id "MSTRG.58751.1"; exon_number "1";
3	StringTie	exon	9731357	9731698	1000	+	.	gene_id "MSTRG.58751"; transcript_id "MSTRG.58751.1"; exon_number "2";
3	StringTie	exon	9732771	9732959	1000	+	.	gene_id "MSTRG.58751"; transcript_id "MSTRG.58751.1"; exon_number "3";
3	StringTie	transcript	9739744	9742217	1000	+	.	gene_id "MSTRG.58753"; transcript_id "MSTRG.58753.1";
3	StringTie	exon	9739744	9740255	1000	+	.	gene_id "MSTRG.58753"; transcript_id "MSTRG.58753.1"; exon_number "1";
3	StringTie	exon	9742112	9742217	1000	+	.	gene_id "MSTRG.58753"; transcript_id "MSTRG.58753.1"; exon_number "2";
3	StringTie	transcript	9740207	9748908	1000	+	.	gene_id "MSTRG.58753"; transcript_id "MSTRG.58753.3";
3	StringTie	exon	9740207	9740255	1000	+	.	gene_id "MSTRG.58753"; transcript_id "MSTRG.58753.3"; exon_number "1";
3	StringTie	exon	9742603	9742791	1000	+	.	gene_id "MSTRG.58753"; transcript_id "MSTRG.58753.3"; exon_number "2";
3	StringTie	exon	9748748	9748908	1000	+	.	gene_id "MSTRG.58753"; transcript_id "MSTRG.58753.3"; exon_number "3";
3	StringTie	transcript	9757257	9759648	1000	+	.	gene_id "MSTRG.58756"; transcript_id "MSTRG.58756.1";
3	StringTie	exon	9757257	9757302	1000	+	.	gene_id "MSTRG.58756"; transcript_id "MSTRG.58756.1"; exon_number "1";
3	StringTie	exon	9759220	9759648	1000	+	.	gene_id "MSTRG.58756"; transcript_id "MSTRG.58756.1"; exon_number "2";
3	StringTie	transcript	9757257	9759489	1000	+	.	gene_id "MSTRG.58756"; transcript_id "MSTRG.58756.2";
3	StringTie	exon	9757257	9757413	1000	+	.	gene_id "MSTRG.58756"; transcript_id "MSTRG.58756.2"; exon_number "1";
3	StringTie	exon	9759220	9759489	1000	+	.	gene_id "MSTRG.58756"; transcript_id "MSTRG.58756.2"; exon_number "2";
3	StringTie	transcript	9760920	9768861	1000	+	.	gene_id "MSTRG.58759"; transcript_id "MSTRG.58759.1";
3	StringTie	exon	9760920	9761232	1000	+	.	gene_id "MSTRG.58759"; transcript_id "MSTRG.58759.1"; exon_number "1";
3	StringTie	exon	9766711	9766921	1000	+	.	gene_id "MSTRG.58759"; transcript_id "MSTRG.58759.1"; exon_number "2";
3	StringTie	exon	9767336	9767510	1000	+	.	gene_id "MSTRG.58759"; transcript_id "MSTRG.58759.1"; exon_number "3";
3	StringTie	exon	9767819	9767921	1000	+	.	gene_id "MSTRG.58759"; transcript_id "MSTRG.58759.1"; exon_number "4";
3	StringTie	exon	9768214	9768861	1000	+	.	gene_id "MSTRG.58759"; transcript_id "MSTRG.58759.1"; exon_number "5";
3	StringTie	transcript	9762153	9763208	1000	+	.	gene_id "MSTRG.58759"; transcript_id "MSTRG.58759.2";
3	StringTie	exon	9762153	9762404	1000	+	.	gene_id "MSTRG.58759"; transcript_id "MSTRG.58759.2"; exon_number "1";
3	StringTie	exon	9762694	9763208	1000	+	.	gene_id "MSTRG.58759"; transcript_id "MSTRG.58759.2"; exon_number "2";
3	StringTie	transcript	9762153	9768861	1000	+	.	gene_id "MSTRG.58759"; transcript_id "MSTRG.58759.3";
3	StringTie	exon	9762153	9762404	1000	+	.	gene_id "MSTRG.58759"; transcript_id "MSTRG.58759.3"; exon_number "1";
3	StringTie	exon	9766711	9766921	1000	+	.	gene_id "MSTRG.58759"; transcript_id "MSTRG.58759.3"; exon_number "2";
3	StringTie	exon	9767336	9767510	1000	+	.	gene_id "MSTRG.58759"; transcript_id "MSTRG.58759.3"; exon_number "3";
3	StringTie	exon	9767819	9767921	1000	+	.	gene_id "MSTRG.58759"; transcript_id "MSTRG.58759.3"; exon_number "4";
3	StringTie	exon	9768214	9768861	1000	+	.	gene_id "MSTRG.58759"; transcript_id "MSTRG.58759.3"; exon_number "5";
3	StringTie	transcript	9762153	9763208	1000	+	.	gene_id "MSTRG.58759"; transcript_id "MSTRG.58759.4";
3	StringTie	exon	9762153	9762234	1000	+	.	gene_id "MSTRG.58759"; transcript_id "MSTRG.58759.4"; exon_number "1";
3	StringTie	exon	9762368	9762404	1000	+	.	gene_id "MSTRG.58759"; transcript_id "MSTRG.58759.4"; exon_number "2";
3	StringTie	exon	9762694	9763208	1000	+	.	gene_id "MSTRG.58759"; transcript_id "MSTRG.58759.4"; exon_number "3";
3	StringTie	transcript	9783424	9806581	1000	+	.	gene_id "MSTRG.58760"; transcript_id "MSTRG.58760.1";
3	StringTie	exon	9783424	9783518	1000	+	.	gene_id "MSTRG.58760"; transcript_id "MSTRG.58760.1"; exon_number "1";
3	StringTie	exon	9789165	9789290	1000	+	.	gene_id "MSTRG.58760"; transcript_id "MSTRG.58760.1"; exon_number "2";
3	StringTie	exon	9792129	9792265	1000	+	.	gene_id "MSTRG.58760"; transcript_id "MSTRG.58760.1"; exon_number "3";
3	StringTie	exon	9794515	9794659	1000	+	.	gene_id "MSTRG.58760"; transcript_id "MSTRG.58760.1"; exon_number "4";
3	StringTie	exon	9794987	9795157	1000	+	.	gene_id "MSTRG.58760"; transcript_id "MSTRG.58760.1"; exon_number "5";
3	StringTie	exon	9796345	9796523	1000	+	.	gene_id "MSTRG.58760"; transcript_id "MSTRG.58760.1"; exon_number "6";
3	StringTie	exon	9798562	9798691	1000	+	.	gene_id "MSTRG.58760"; transcript_id "MSTRG.58760.1"; exon_number "7";
3	StringTie	exon	9803224	9803370	1000	+	.	gene_id "MSTRG.58760"; transcript_id "MSTRG.58760.1"; exon_number "8";
3	StringTie	exon	9805808	9805921	1000	+	.	gene_id "MSTRG.58760"; transcript_id "MSTRG.58760.1"; exon_number "9";
3	StringTie	exon	9806516	9806581	1000	+	.	gene_id "MSTRG.58760"; transcript_id "MSTRG.58760.1"; exon_number "10";
3	StringTie	transcript	9783424	9803370	1000	+	.	gene_id "MSTRG.58760"; transcript_id "MSTRG.58760.2";
3	StringTie	exon	9783424	9783518	1000	+	.	gene_id "MSTRG.58760"; transcript_id "MSTRG.58760.2"; exon_number "1";
3	StringTie	exon	9789215	9789290	1000	+	.	gene_id "MSTRG.58760"; transcript_id "MSTRG.58760.2"; exon_number "2";
3	StringTie	exon	9792129	9792265	1000	+	.	gene_id "MSTRG.58760"; transcript_id "MSTRG.58760.2"; exon_number "3";
3	StringTie	exon	9794515	9794659	1000	+	.	gene_id "MSTRG.58760"; transcript_id "MSTRG.58760.2"; exon_number "4";
3	StringTie	exon	9794987	9795157	1000	+	.	gene_id "MSTRG.58760"; transcript_id "MSTRG.58760.2"; exon_number "5";
3	StringTie	exon	9796345	9796523	1000	+	.	gene_id "MSTRG.58760"; transcript_id "MSTRG.58760.2"; exon_number "6";
3	StringTie	exon	9798562	9798691	1000	+	.	gene_id "MSTRG.58760"; transcript_id "MSTRG.58760.2"; exon_number "7";
3	StringTie	exon	9803224	9803370	1000	+	.	gene_id "MSTRG.58760"; transcript_id "MSTRG.58760.2"; exon_number "8";
3	StringTie	transcript	9783424	9796523	1000	+	.	gene_id "MSTRG.58760"; transcript_id "MSTRG.58760.3";
3	StringTie	exon	9783424	9783518	1000	+	.	gene_id "MSTRG.58760"; transcript_id "MSTRG.58760.3"; exon_number "1";
3	StringTie	exon	9792129	9792265	1000	+	.	gene_id "MSTRG.58760"; transcript_id "MSTRG.58760.3"; exon_number "2";
3	StringTie	exon	9794515	9794659	1000	+	.	gene_id "MSTRG.58760"; transcript_id "MSTRG.58760.3"; exon_number "3";
3	StringTie	exon	9794987	9795157	1000	+	.	gene_id "MSTRG.58760"; transcript_id "MSTRG.58760.3"; exon_number "4";
3	StringTie	exon	9796345	9796523	1000	+	.	gene_id "MSTRG.58760"; transcript_id "MSTRG.58760.3"; exon_number "5";
3	StringTie	transcript	9783428	9798691	1000	+	.	gene_id "MSTRG.58760"; transcript_id "MSTRG.58760.4";
3	StringTie	exon	9783428	9783518	1000	+	.	gene_id "MSTRG.58760"; transcript_id "MSTRG.58760.4"; exon_number "1";
3	StringTie	exon	9798562	9798691	1000	+	.	gene_id "MSTRG.58760"; transcript_id "MSTRG.58760.4"; exon_number "2";
3	StringTie	transcript	9783439	9798623	1000	+	.	gene_id "MSTRG.58760"; transcript_id "MSTRG.58760.5";
3	StringTie	exon	9783439	9783518	1000	+	.	gene_id "MSTRG.58760"; transcript_id "MSTRG.58760.5"; exon_number "1";
3	StringTie	exon	9792129	9792265	1000	+	.	gene_id "MSTRG.58760"; transcript_id "MSTRG.58760.5"; exon_number "2";
3	StringTie	exon	9794515	9794659	1000	+	.	gene_id "MSTRG.58760"; transcript_id "MSTRG.58760.5"; exon_number "3";
3	StringTie	exon	9794987	9795157	1000	+	.	gene_id "MSTRG.58760"; transcript_id "MSTRG.58760.5"; exon_number "4";
3	StringTie	exon	9798562	9798623	1000	+	.	gene_id "MSTRG.58760"; transcript_id "MSTRG.58760.5"; exon_number "5";
3	StringTie	transcript	9783452	9794659	1000	+	.	gene_id "MSTRG.58760"; transcript_id "MSTRG.58760.6";
3	StringTie	exon	9783452	9783518	1000	+	.	gene_id "MSTRG.58760"; transcript_id "MSTRG.58760.6"; exon_number "1";
3	StringTie	exon	9794515	9794659	1000	+	.	gene_id "MSTRG.58760"; transcript_id "MSTRG.58760.6"; exon_number "2";
3	StringTie	transcript	9821353	9821702	1000	-	.	gene_id "MSTRG.58761"; transcript_id "MSTRG.58761.1";
3	StringTie	exon	9821353	9821702	1000	-	.	gene_id "MSTRG.58761"; transcript_id "MSTRG.58761.1"; exon_number "1";
3	StringTie	transcript	9825355	9830368	1000	+	.	gene_id "MSTRG.58762"; transcript_id "MSTRG.58762.1";
3	StringTie	exon	9825355	9825593	1000	+	.	gene_id "MSTRG.58762"; transcript_id "MSTRG.58762.1"; exon_number "1";
3	StringTie	exon	9829099	9829274	1000	+	.	gene_id "MSTRG.58762"; transcript_id "MSTRG.58762.1"; exon_number "2";
3	StringTie	exon	9829822	9830023	1000	+	.	gene_id "MSTRG.58762"; transcript_id "MSTRG.58762.1"; exon_number "3";
3	StringTie	exon	9830147	9830368	1000	+	.	gene_id "MSTRG.58762"; transcript_id "MSTRG.58762.1"; exon_number "4";
3	StringTie	transcript	9826007	9830023	1000	+	.	gene_id "MSTRG.58762"; transcript_id "MSTRG.58762.2";
3	StringTie	exon	9826007	9826100	1000	+	.	gene_id "MSTRG.58762"; transcript_id "MSTRG.58762.2"; exon_number "1";
3	StringTie	exon	9829099	9829274	1000	+	.	gene_id "MSTRG.58762"; transcript_id "MSTRG.58762.2"; exon_number "2";
3	StringTie	exon	9829822	9830023	1000	+	.	gene_id "MSTRG.58762"; transcript_id "MSTRG.58762.2"; exon_number "3";
3	StringTie	transcript	9830980	9832783	1000	-	.	gene_id "MSTRG.58765"; transcript_id "MSTRG.58765.1";
3	StringTie	exon	9830980	9831138	1000	-	.	gene_id "MSTRG.58765"; transcript_id "MSTRG.58765.1"; exon_number "1";
3	StringTie	exon	9831865	9832087	1000	-	.	gene_id "MSTRG.58765"; transcript_id "MSTRG.58765.1"; exon_number "2";
3	StringTie	exon	9832638	9832783	1000	-	.	gene_id "MSTRG.58765"; transcript_id "MSTRG.58765.1"; exon_number "3";
3	StringTie	transcript	9831259	9832783	1000	-	.	gene_id "MSTRG.58765"; transcript_id "MSTRG.58765.2";
3	StringTie	exon	9831259	9831355	1000	-	.	gene_id "MSTRG.58765"; transcript_id "MSTRG.58765.2"; exon_number "1";
3	StringTie	exon	9831865	9832783	1000	-	.	gene_id "MSTRG.58765"; transcript_id "MSTRG.58765.2"; exon_number "2";
3	StringTie	transcript	9831629	9832783	1000	-	.	gene_id "MSTRG.58765"; transcript_id "MSTRG.58765.4";
3	StringTie	exon	9831629	9832087	1000	-	.	gene_id "MSTRG.58765"; transcript_id "MSTRG.58765.4"; exon_number "1";
3	StringTie	exon	9832720	9832783	1000	-	.	gene_id "MSTRG.58765"; transcript_id "MSTRG.58765.4"; exon_number "2";
3	StringTie	transcript	9831629	9832783	1000	-	.	gene_id "MSTRG.58765"; transcript_id "MSTRG.58765.5";
3	StringTie	exon	9831629	9831739	1000	-	.	gene_id "MSTRG.58765"; transcript_id "MSTRG.58765.5"; exon_number "1";
3	StringTie	exon	9831865	9832087	1000	-	.	gene_id "MSTRG.58765"; transcript_id "MSTRG.58765.5"; exon_number "2";
3	StringTie	exon	9832638	9832783	1000	-	.	gene_id "MSTRG.58765"; transcript_id "MSTRG.58765.5"; exon_number "3";
3	StringTie	transcript	9836708	9837211	1000	+	.	gene_id "MSTRG.58766"; transcript_id "MSTRG.58766.1";
3	StringTie	exon	9836708	9837211	1000	+	.	gene_id "MSTRG.58766"; transcript_id "MSTRG.58766.1"; exon_number "1";
3	StringTie	transcript	9847351	9862017	1000	+	.	gene_id "MSTRG.58767"; transcript_id "MSTRG.58767.1";
3	StringTie	exon	9847351	9847431	1000	+	.	gene_id "MSTRG.58767"; transcript_id "MSTRG.58767.1"; exon_number "1";
3	StringTie	exon	9861954	9862017	1000	+	.	gene_id "MSTRG.58767"; transcript_id "MSTRG.58767.1"; exon_number "2";
3	StringTie	transcript	9847351	9848545	1000	+	.	gene_id "MSTRG.58767"; transcript_id "MSTRG.58767.2";
3	StringTie	exon	9847351	9847431	1000	+	.	gene_id "MSTRG.58767"; transcript_id "MSTRG.58767.2"; exon_number "1";
3	StringTie	exon	9848481	9848545	1000	+	.	gene_id "MSTRG.58767"; transcript_id "MSTRG.58767.2"; exon_number "2";
3	StringTie	transcript	9857849	9860605	1000	-	.	gene_id "MSTRG.58769"; transcript_id "MSTRG.58769.1";
3	StringTie	exon	9857849	9858055	1000	-	.	gene_id "MSTRG.58769"; transcript_id "MSTRG.58769.1"; exon_number "1";
3	StringTie	exon	9860539	9860605	1000	-	.	gene_id "MSTRG.58769"; transcript_id "MSTRG.58769.1"; exon_number "2";
3	StringTie	transcript	9876841	9877004	1000	+	.	gene_id "MSTRG.58772"; transcript_id "MSTRG.58772.1";
3	StringTie	exon	9876841	9877004	1000	+	.	gene_id "MSTRG.58772"; transcript_id "MSTRG.58772.1"; exon_number "1";
3	StringTie	transcript	9880755	9914373	1000	-	.	gene_id "MSTRG.58774"; transcript_id "MSTRG.58774.1";
3	StringTie	exon	9880755	9881039	1000	-	.	gene_id "MSTRG.58774"; transcript_id "MSTRG.58774.1"; exon_number "1";
3	StringTie	exon	9881561	9881827	1000	-	.	gene_id "MSTRG.58774"; transcript_id "MSTRG.58774.1"; exon_number "2";
3	StringTie	exon	9883946	9883966	1000	-	.	gene_id "MSTRG.58774"; transcript_id "MSTRG.58774.1"; exon_number "3";
3	StringTie	exon	9890932	9891096	1000	-	.	gene_id "MSTRG.58774"; transcript_id "MSTRG.58774.1"; exon_number "4";
3	StringTie	exon	9913953	9914221	1000	-	.	gene_id "MSTRG.58774"; transcript_id "MSTRG.58774.1"; exon_number "5";
3	StringTie	exon	9914316	9914373	1000	-	.	gene_id "MSTRG.58774"; transcript_id "MSTRG.58774.1"; exon_number "6";
3	StringTie	transcript	9890069	9914373	1000	-	.	gene_id "MSTRG.58774"; transcript_id "MSTRG.58774.2";
3	StringTie	exon	9890069	9890566	1000	-	.	gene_id "MSTRG.58774"; transcript_id "MSTRG.58774.2"; exon_number "1";
3	StringTie	exon	9890642	9890664	1000	-	.	gene_id "MSTRG.58774"; transcript_id "MSTRG.58774.2"; exon_number "2";
3	StringTie	exon	9890696	9891121	1000	-	.	gene_id "MSTRG.58774"; transcript_id "MSTRG.58774.2"; exon_number "3";
3	StringTie	exon	9896807	9896930	1000	-	.	gene_id "MSTRG.58774"; transcript_id "MSTRG.58774.2"; exon_number "4";
3	StringTie	exon	9913953	9914221	1000	-	.	gene_id "MSTRG.58774"; transcript_id "MSTRG.58774.2"; exon_number "5";
3	StringTie	exon	9914316	9914373	1000	-	.	gene_id "MSTRG.58774"; transcript_id "MSTRG.58774.2"; exon_number "6";
3	StringTie	transcript	9912059	9914221	1000	-	.	gene_id "MSTRG.58774"; transcript_id "MSTRG.58774.24";
3	StringTie	exon	9912059	9912146	1000	-	.	gene_id "MSTRG.58774"; transcript_id "MSTRG.58774.24"; exon_number "1";
3	StringTie	exon	9913953	9914221	1000	-	.	gene_id "MSTRG.58774"; transcript_id "MSTRG.58774.24"; exon_number "2";
3	StringTie	transcript	9912804	9914373	1000	-	.	gene_id "MSTRG.58774"; transcript_id "MSTRG.58774.25";
3	StringTie	exon	9912804	9913342	1000	-	.	gene_id "MSTRG.58774"; transcript_id "MSTRG.58774.25"; exon_number "1";
3	StringTie	exon	9913953	9914221	1000	-	.	gene_id "MSTRG.58774"; transcript_id "MSTRG.58774.25"; exon_number "2";
3	StringTie	exon	9914316	9914373	1000	-	.	gene_id "MSTRG.58774"; transcript_id "MSTRG.58774.25"; exon_number "3";
3	StringTie	transcript	9913926	10004327	1000	+	.	gene_id "MSTRG.58775"; transcript_id "MSTRG.58775.2";
3	StringTie	exon	9913926	9914049	1000	+	.	gene_id "MSTRG.58775"; transcript_id "MSTRG.58775.2"; exon_number "1";
3	StringTie	exon	9915109	9915154	1000	+	.	gene_id "MSTRG.58775"; transcript_id "MSTRG.58775.2"; exon_number "2";
3	StringTie	exon	9921626	9921687	1000	+	.	gene_id "MSTRG.58775"; transcript_id "MSTRG.58775.2"; exon_number "3";
3	StringTie	exon	10004264	10004327	1000	+	.	gene_id "MSTRG.58775"; transcript_id "MSTRG.58775.2"; exon_number "4";
3	StringTie	transcript	9913932	9957849	1000	+	.	gene_id "MSTRG.58775"; transcript_id "MSTRG.58775.3";
3	StringTie	exon	9913932	9914049	1000	+	.	gene_id "MSTRG.58775"; transcript_id "MSTRG.58775.3"; exon_number "1";
3	StringTie	exon	9915109	9915154	1000	+	.	gene_id "MSTRG.58775"; transcript_id "MSTRG.58775.3"; exon_number "2";
3	StringTie	exon	9957415	9957849	1000	+	.	gene_id "MSTRG.58775"; transcript_id "MSTRG.58775.3"; exon_number "3";
3	StringTie	transcript	9913937	10004689	1000	+	.	gene_id "MSTRG.58775"; transcript_id "MSTRG.58775.4";
3	StringTie	exon	9913937	9914049	1000	+	.	gene_id "MSTRG.58775"; transcript_id "MSTRG.58775.4"; exon_number "1";
3	StringTie	exon	9915109	9915154	1000	+	.	gene_id "MSTRG.58775"; transcript_id "MSTRG.58775.4"; exon_number "2";
3	StringTie	exon	9921626	9921687	1000	+	.	gene_id "MSTRG.58775"; transcript_id "MSTRG.58775.4"; exon_number "3";
3	StringTie	exon	10004632	10004689	1000	+	.	gene_id "MSTRG.58775"; transcript_id "MSTRG.58775.4"; exon_number "4";
3	StringTie	transcript	9913940	9943943	1000	+	.	gene_id "MSTRG.58775"; transcript_id "MSTRG.58775.5";
3	StringTie	exon	9913940	9914049	1000	+	.	gene_id "MSTRG.58775"; transcript_id "MSTRG.58775.5"; exon_number "1";
3	StringTie	exon	9915109	9915154	1000	+	.	gene_id "MSTRG.58775"; transcript_id "MSTRG.58775.5"; exon_number "2";
3	StringTie	exon	9943306	9943943	1000	+	.	gene_id "MSTRG.58775"; transcript_id "MSTRG.58775.5"; exon_number "3";
3	StringTie	transcript	9913956	9945032	1000	+	.	gene_id "MSTRG.58775"; transcript_id "MSTRG.58775.6";
3	StringTie	exon	9913956	9914049	1000	+	.	gene_id "MSTRG.58775"; transcript_id "MSTRG.58775.6"; exon_number "1";
3	StringTie	exon	9915109	9915154	1000	+	.	gene_id "MSTRG.58775"; transcript_id "MSTRG.58775.6"; exon_number "2";
3	StringTie	exon	9944446	9945032	1000	+	.	gene_id "MSTRG.58775"; transcript_id "MSTRG.58775.6"; exon_number "3";
3	StringTie	transcript	9983419	10027463	1000	+	.	gene_id "MSTRG.58775"; transcript_id "MSTRG.58775.14";
3	StringTie	exon	9983419	9983666	1000	+	.	gene_id "MSTRG.58775"; transcript_id "MSTRG.58775.14"; exon_number "1";
3	StringTie	exon	10004264	10004324	1000	+	.	gene_id "MSTRG.58775"; transcript_id "MSTRG.58775.14"; exon_number "2";
3	StringTie	exon	10004632	10004836	1000	+	.	gene_id "MSTRG.58775"; transcript_id "MSTRG.58775.14"; exon_number "3";
3	StringTie	exon	10027136	10027463	1000	+	.	gene_id "MSTRG.58775"; transcript_id "MSTRG.58775.14"; exon_number "4";
3	StringTie	transcript	9997863	10027463	1000	+	.	gene_id "MSTRG.58775"; transcript_id "MSTRG.58775.15";
3	StringTie	exon	9997863	9998021	1000	+	.	gene_id "MSTRG.58775"; transcript_id "MSTRG.58775.15"; exon_number "1";
3	StringTie	exon	10004264	10004324	1000	+	.	gene_id "MSTRG.58775"; transcript_id "MSTRG.58775.15"; exon_number "2";
3	StringTie	exon	10004632	10004836	1000	+	.	gene_id "MSTRG.58775"; transcript_id "MSTRG.58775.15"; exon_number "3";
3	StringTie	exon	10027136	10027463	1000	+	.	gene_id "MSTRG.58775"; transcript_id "MSTRG.58775.15"; exon_number "4";
3	StringTie	transcript	9997863	10008190	1000	+	.	gene_id "MSTRG.58775"; transcript_id "MSTRG.58775.16";
3	StringTie	exon	9997863	9998021	1000	+	.	gene_id "MSTRG.58775"; transcript_id "MSTRG.58775.16"; exon_number "1";
3	StringTie	exon	10004264	10004324	1000	+	.	gene_id "MSTRG.58775"; transcript_id "MSTRG.58775.16"; exon_number "2";
3	StringTie	exon	10004632	10004836	1000	+	.	gene_id "MSTRG.58775"; transcript_id "MSTRG.58775.16"; exon_number "3";
3	StringTie	exon	10008164	10008190	1000	+	.	gene_id "MSTRG.58775"; transcript_id "MSTRG.58775.16"; exon_number "4";
3	StringTie	transcript	10128093	10129217	1000	-	.	gene_id "MSTRG.58786"; transcript_id "MSTRG.58786.1";
3	StringTie	exon	10128093	10128939	1000	-	.	gene_id "MSTRG.58786"; transcript_id "MSTRG.58786.1"; exon_number "1";
3	StringTie	exon	10129050	10129217	1000	-	.	gene_id "MSTRG.58786"; transcript_id "MSTRG.58786.1"; exon_number "2";
3	StringTie	transcript	10128149	10129217	1000	-	.	gene_id "MSTRG.58786"; transcript_id "MSTRG.58786.2";
3	StringTie	exon	10128149	10128969	1000	-	.	gene_id "MSTRG.58786"; transcript_id "MSTRG.58786.2"; exon_number "1";
3	StringTie	exon	10129050	10129217	1000	-	.	gene_id "MSTRG.58786"; transcript_id "MSTRG.58786.2"; exon_number "2";
3	StringTie	transcript	10157795	10166812	1000	-	.	gene_id "MSTRG.58787"; transcript_id "MSTRG.58787.1";
3	StringTie	exon	10157795	10158359	1000	-	.	gene_id "MSTRG.58787"; transcript_id "MSTRG.58787.1"; exon_number "1";
3	StringTie	exon	10166645	10166812	1000	-	.	gene_id "MSTRG.58787"; transcript_id "MSTRG.58787.1"; exon_number "2";
3	StringTie	transcript	10197031	10197484	1000	-	.	gene_id "MSTRG.58788"; transcript_id "MSTRG.58788.1";
3	StringTie	exon	10197031	10197484	1000	-	.	gene_id "MSTRG.58788"; transcript_id "MSTRG.58788.1"; exon_number "1";
3	StringTie	transcript	10284663	10285170	1000	-	.	gene_id "MSTRG.58794"; transcript_id "MSTRG.58794.1";
3	StringTie	exon	10284663	10284733	1000	-	.	gene_id "MSTRG.58794"; transcript_id "MSTRG.58794.1"; exon_number "1";
3	StringTie	exon	10284838	10285170	1000	-	.	gene_id "MSTRG.58794"; transcript_id "MSTRG.58794.1"; exon_number "2";
3	StringTie	transcript	10370774	10371353	1000	+	.	gene_id "MSTRG.58795"; transcript_id "MSTRG.58795.1";
3	StringTie	exon	10370774	10371353	1000	+	.	gene_id "MSTRG.58795"; transcript_id "MSTRG.58795.1"; exon_number "1";
3	StringTie	transcript	10419682	10425857	1000	-	.	gene_id "MSTRG.58796"; transcript_id "MSTRG.58796.1";
3	StringTie	exon	10419682	10420084	1000	-	.	gene_id "MSTRG.58796"; transcript_id "MSTRG.58796.1"; exon_number "1";
3	StringTie	exon	10421782	10422039	1000	-	.	gene_id "MSTRG.58796"; transcript_id "MSTRG.58796.1"; exon_number "2";
3	StringTie	exon	10423937	10424191	1000	-	.	gene_id "MSTRG.58796"; transcript_id "MSTRG.58796.1"; exon_number "3";
3	StringTie	exon	10425281	10425301	1000	-	.	gene_id "MSTRG.58796"; transcript_id "MSTRG.58796.1"; exon_number "4";
3	StringTie	exon	10425738	10425857	1000	-	.	gene_id "MSTRG.58796"; transcript_id "MSTRG.58796.1"; exon_number "5";
3	StringTie	transcript	10419682	10425857	1000	-	.	gene_id "MSTRG.58796"; transcript_id "MSTRG.58796.2";
3	StringTie	exon	10419682	10420006	1000	-	.	gene_id "MSTRG.58796"; transcript_id "MSTRG.58796.2"; exon_number "1";
3	StringTie	exon	10421782	10422039	1000	-	.	gene_id "MSTRG.58796"; transcript_id "MSTRG.58796.2"; exon_number "2";
3	StringTie	exon	10423937	10424191	1000	-	.	gene_id "MSTRG.58796"; transcript_id "MSTRG.58796.2"; exon_number "3";
3	StringTie	exon	10425281	10425301	1000	-	.	gene_id "MSTRG.58796"; transcript_id "MSTRG.58796.2"; exon_number "4";
3	StringTie	exon	10425738	10425857	1000	-	.	gene_id "MSTRG.58796"; transcript_id "MSTRG.58796.2"; exon_number "5";
3	StringTie	transcript	10458773	10462214	1000	-	.	gene_id "MSTRG.58799"; transcript_id "MSTRG.58799.1";
3	StringTie	exon	10458773	10459456	1000	-	.	gene_id "MSTRG.58799"; transcript_id "MSTRG.58799.1"; exon_number "1";
3	StringTie	exon	10462022	10462214	1000	-	.	gene_id "MSTRG.58799"; transcript_id "MSTRG.58799.1"; exon_number "2";
3	StringTie	transcript	10497718	10527670	1000	-	.	gene_id "MSTRG.58801"; transcript_id "MSTRG.58801.3";
3	StringTie	exon	10497718	10497793	1000	-	.	gene_id "MSTRG.58801"; transcript_id "MSTRG.58801.3"; exon_number "1";
3	StringTie	exon	10527579	10527670	1000	-	.	gene_id "MSTRG.58801"; transcript_id "MSTRG.58801.3"; exon_number "2";
3	StringTie	transcript	10526510	10531038	1000	-	.	gene_id "MSTRG.58801"; transcript_id "MSTRG.58801.4";
3	StringTie	exon	10526510	10527152	1000	-	.	gene_id "MSTRG.58801"; transcript_id "MSTRG.58801.4"; exon_number "1";
3	StringTie	exon	10527579	10527655	1000	-	.	gene_id "MSTRG.58801"; transcript_id "MSTRG.58801.4"; exon_number "2";
3	StringTie	exon	10529695	10531038	1000	-	.	gene_id "MSTRG.58801"; transcript_id "MSTRG.58801.4"; exon_number "3";
3	StringTie	transcript	10526782	10531038	1000	-	.	gene_id "MSTRG.58801"; transcript_id "MSTRG.58801.5";
3	StringTie	exon	10526782	10527655	1000	-	.	gene_id "MSTRG.58801"; transcript_id "MSTRG.58801.5"; exon_number "1";
3	StringTie	exon	10529695	10531038	1000	-	.	gene_id "MSTRG.58801"; transcript_id "MSTRG.58801.5"; exon_number "2";
3	StringTie	transcript	10527008	10531038	1000	-	.	gene_id "MSTRG.58801"; transcript_id "MSTRG.58801.6";
3	StringTie	exon	10527008	10527152	1000	-	.	gene_id "MSTRG.58801"; transcript_id "MSTRG.58801.6"; exon_number "1";
3	StringTie	exon	10527579	10527655	1000	-	.	gene_id "MSTRG.58801"; transcript_id "MSTRG.58801.6"; exon_number "2";
3	StringTie	exon	10528918	10529005	1000	-	.	gene_id "MSTRG.58801"; transcript_id "MSTRG.58801.6"; exon_number "3";
3	StringTie	exon	10529695	10531038	1000	-	.	gene_id "MSTRG.58801"; transcript_id "MSTRG.58801.6"; exon_number "4";
3	StringTie	transcript	10527008	10531038	1000	-	.	gene_id "MSTRG.58801"; transcript_id "MSTRG.58801.7";
3	StringTie	exon	10527008	10527152	1000	-	.	gene_id "MSTRG.58801"; transcript_id "MSTRG.58801.7"; exon_number "1";
3	StringTie	exon	10527579	10527655	1000	-	.	gene_id "MSTRG.58801"; transcript_id "MSTRG.58801.7"; exon_number "2";
3	StringTie	exon	10528918	10529116	1000	-	.	gene_id "MSTRG.58801"; transcript_id "MSTRG.58801.7"; exon_number "3";
3	StringTie	exon	10529695	10531038	1000	-	.	gene_id "MSTRG.58801"; transcript_id "MSTRG.58801.7"; exon_number "4";
3	StringTie	transcript	10527008	10531038	1000	-	.	gene_id "MSTRG.58801"; transcript_id "MSTRG.58801.8";
3	StringTie	exon	10527008	10527152	1000	-	.	gene_id "MSTRG.58801"; transcript_id "MSTRG.58801.8"; exon_number "1";
3	StringTie	exon	10527579	10527655	1000	-	.	gene_id "MSTRG.58801"; transcript_id "MSTRG.58801.8"; exon_number "2";
3	StringTie	exon	10528964	10529116	1000	-	.	gene_id "MSTRG.58801"; transcript_id "MSTRG.58801.8"; exon_number "3";
3	StringTie	exon	10529695	10531038	1000	-	.	gene_id "MSTRG.58801"; transcript_id "MSTRG.58801.8"; exon_number "4";
3	StringTie	transcript	10527008	10531038	1000	-	.	gene_id "MSTRG.58801"; transcript_id "MSTRG.58801.9";
3	StringTie	exon	10527008	10527152	1000	-	.	gene_id "MSTRG.58801"; transcript_id "MSTRG.58801.9"; exon_number "1";
3	StringTie	exon	10529695	10531038	1000	-	.	gene_id "MSTRG.58801"; transcript_id "MSTRG.58801.9"; exon_number "2";
3	StringTie	transcript	10527228	10527670	1000	-	.	gene_id "MSTRG.58801"; transcript_id "MSTRG.58801.10";
3	StringTie	exon	10527228	10527289	1000	-	.	gene_id "MSTRG.58801"; transcript_id "MSTRG.58801.10"; exon_number "1";
3	StringTie	exon	10527450	10527670	1000	-	.	gene_id "MSTRG.58801"; transcript_id "MSTRG.58801.10"; exon_number "2";
3	StringTie	transcript	10531427	10562172	1000	-	.	gene_id "MSTRG.58804"; transcript_id "MSTRG.58804.1";
3	StringTie	exon	10531427	10531590	1000	-	.	gene_id "MSTRG.58804"; transcript_id "MSTRG.58804.1"; exon_number "1";
3	StringTie	exon	10532935	10533060	1000	-	.	gene_id "MSTRG.58804"; transcript_id "MSTRG.58804.1"; exon_number "2";
3	StringTie	exon	10535794	10535963	1000	-	.	gene_id "MSTRG.58804"; transcript_id "MSTRG.58804.1"; exon_number "3";
3	StringTie	exon	10536391	10536481	1000	-	.	gene_id "MSTRG.58804"; transcript_id "MSTRG.58804.1"; exon_number "4";
3	StringTie	exon	10538906	10539076	1000	-	.	gene_id "MSTRG.58804"; transcript_id "MSTRG.58804.1"; exon_number "5";
3	StringTie	exon	10539429	10539566	1000	-	.	gene_id "MSTRG.58804"; transcript_id "MSTRG.58804.1"; exon_number "6";
3	StringTie	exon	10540266	10540418	1000	-	.	gene_id "MSTRG.58804"; transcript_id "MSTRG.58804.1"; exon_number "7";
3	StringTie	exon	10540942	10541082	1000	-	.	gene_id "MSTRG.58804"; transcript_id "MSTRG.58804.1"; exon_number "8";
3	StringTie	exon	10561897	10562172	1000	-	.	gene_id "MSTRG.58804"; transcript_id "MSTRG.58804.1"; exon_number "9";
3	StringTie	transcript	10531554	10562172	1000	-	.	gene_id "MSTRG.58804"; transcript_id "MSTRG.58804.2";
3	StringTie	exon	10531554	10531590	1000	-	.	gene_id "MSTRG.58804"; transcript_id "MSTRG.58804.2"; exon_number "1";
3	StringTie	exon	10532935	10533060	1000	-	.	gene_id "MSTRG.58804"; transcript_id "MSTRG.58804.2"; exon_number "2";
3	StringTie	exon	10535794	10535963	1000	-	.	gene_id "MSTRG.58804"; transcript_id "MSTRG.58804.2"; exon_number "3";
3	StringTie	exon	10536391	10536481	1000	-	.	gene_id "MSTRG.58804"; transcript_id "MSTRG.58804.2"; exon_number "4";
3	StringTie	exon	10538906	10539076	1000	-	.	gene_id "MSTRG.58804"; transcript_id "MSTRG.58804.2"; exon_number "5";
3	StringTie	exon	10539429	10539566	1000	-	.	gene_id "MSTRG.58804"; transcript_id "MSTRG.58804.2"; exon_number "6";
3	StringTie	exon	10540266	10540418	1000	-	.	gene_id "MSTRG.58804"; transcript_id "MSTRG.58804.2"; exon_number "7";
3	StringTie	exon	10540942	10541078	1000	-	.	gene_id "MSTRG.58804"; transcript_id "MSTRG.58804.2"; exon_number "8";
3	StringTie	exon	10561897	10562172	1000	-	.	gene_id "MSTRG.58804"; transcript_id "MSTRG.58804.2"; exon_number "9";
3	StringTie	transcript	10535794	10562172	1000	-	.	gene_id "MSTRG.58804"; transcript_id "MSTRG.58804.3";
3	StringTie	exon	10535794	10535963	1000	-	.	gene_id "MSTRG.58804"; transcript_id "MSTRG.58804.3"; exon_number "1";
3	StringTie	exon	10536391	10536481	1000	-	.	gene_id "MSTRG.58804"; transcript_id "MSTRG.58804.3"; exon_number "2";
3	StringTie	exon	10538906	10539076	1000	-	.	gene_id "MSTRG.58804"; transcript_id "MSTRG.58804.3"; exon_number "3";
3	StringTie	exon	10539429	10539566	1000	-	.	gene_id "MSTRG.58804"; transcript_id "MSTRG.58804.3"; exon_number "4";
3	StringTie	exon	10540266	10540418	1000	-	.	gene_id "MSTRG.58804"; transcript_id "MSTRG.58804.3"; exon_number "5";
3	StringTie	exon	10540942	10541082	1000	-	.	gene_id "MSTRG.58804"; transcript_id "MSTRG.58804.3"; exon_number "6";
3	StringTie	exon	10543108	10543209	1000	-	.	gene_id "MSTRG.58804"; transcript_id "MSTRG.58804.3"; exon_number "7";
3	StringTie	exon	10561897	10562172	1000	-	.	gene_id "MSTRG.58804"; transcript_id "MSTRG.58804.3"; exon_number "8";
3	StringTie	transcript	10538906	10562172	1000	-	.	gene_id "MSTRG.58804"; transcript_id "MSTRG.58804.4";
3	StringTie	exon	10538906	10539076	1000	-	.	gene_id "MSTRG.58804"; transcript_id "MSTRG.58804.4"; exon_number "1";
3	StringTie	exon	10539429	10539566	1000	-	.	gene_id "MSTRG.58804"; transcript_id "MSTRG.58804.4"; exon_number "2";
3	StringTie	exon	10540266	10540523	1000	-	.	gene_id "MSTRG.58804"; transcript_id "MSTRG.58804.4"; exon_number "3";
3	StringTie	exon	10540942	10541082	1000	-	.	gene_id "MSTRG.58804"; transcript_id "MSTRG.58804.4"; exon_number "4";
3	StringTie	exon	10543108	10543209	1000	-	.	gene_id "MSTRG.58804"; transcript_id "MSTRG.58804.4"; exon_number "5";
3	StringTie	exon	10561897	10562172	1000	-	.	gene_id "MSTRG.58804"; transcript_id "MSTRG.58804.4"; exon_number "6";
3	StringTie	transcript	10538906	10562172	1000	-	.	gene_id "MSTRG.58804"; transcript_id "MSTRG.58804.5";
3	StringTie	exon	10538906	10539076	1000	-	.	gene_id "MSTRG.58804"; transcript_id "MSTRG.58804.5"; exon_number "1";
3	StringTie	exon	10539429	10539566	1000	-	.	gene_id "MSTRG.58804"; transcript_id "MSTRG.58804.5"; exon_number "2";
3	StringTie	exon	10540266	10540523	1000	-	.	gene_id "MSTRG.58804"; transcript_id "MSTRG.58804.5"; exon_number "3";
3	StringTie	exon	10540942	10541082	1000	-	.	gene_id "MSTRG.58804"; transcript_id "MSTRG.58804.5"; exon_number "4";
3	StringTie	exon	10561897	10562172	1000	-	.	gene_id "MSTRG.58804"; transcript_id "MSTRG.58804.5"; exon_number "5";
3	StringTie	transcript	10590256	10617998	1000	+	.	gene_id "MSTRG.58805"; transcript_id "MSTRG.58805.1";
3	StringTie	exon	10590256	10590551	1000	+	.	gene_id "MSTRG.58805"; transcript_id "MSTRG.58805.1"; exon_number "1";
3	StringTie	exon	10617879	10617998	1000	+	.	gene_id "MSTRG.58805"; transcript_id "MSTRG.58805.1"; exon_number "2";
3	StringTie	transcript	10625245	10627872	1000	+	.	gene_id "MSTRG.58807"; transcript_id "MSTRG.58807.1";
3	StringTie	exon	10625245	10625561	1000	+	.	gene_id "MSTRG.58807"; transcript_id "MSTRG.58807.1"; exon_number "1";
3	StringTie	exon	10627828	10627872	1000	+	.	gene_id "MSTRG.58807"; transcript_id "MSTRG.58807.1"; exon_number "2";
3	StringTie	transcript	10659808	10660263	1000	+	.	gene_id "MSTRG.58810"; transcript_id "MSTRG.58810.1";
3	StringTie	exon	10659808	10660263	1000	+	.	gene_id "MSTRG.58810"; transcript_id "MSTRG.58810.1"; exon_number "1";
3	StringTie	transcript	10673631	10674387	1000	+	.	gene_id "MSTRG.58812"; transcript_id "MSTRG.58812.1";
3	StringTie	exon	10673631	10674387	1000	+	.	gene_id "MSTRG.58812"; transcript_id "MSTRG.58812.1"; exon_number "1";
3	StringTie	transcript	10685508	10686002	1000	-	.	gene_id "MSTRG.58813"; transcript_id "MSTRG.58813.1";
3	StringTie	exon	10685508	10686002	1000	-	.	gene_id "MSTRG.58813"; transcript_id "MSTRG.58813.1"; exon_number "1";
3	StringTie	transcript	10700647	10736188	1000	+	.	gene_id "MSTRG.58817"; transcript_id "MSTRG.58817.1";
3	StringTie	exon	10700647	10700934	1000	+	.	gene_id "MSTRG.58817"; transcript_id "MSTRG.58817.1"; exon_number "1";
3	StringTie	exon	10719543	10719827	1000	+	.	gene_id "MSTRG.58817"; transcript_id "MSTRG.58817.1"; exon_number "2";
3	StringTie	exon	10720737	10720864	1000	+	.	gene_id "MSTRG.58817"; transcript_id "MSTRG.58817.1"; exon_number "3";
3	StringTie	exon	10723474	10723635	1000	+	.	gene_id "MSTRG.58817"; transcript_id "MSTRG.58817.1"; exon_number "4";
3	StringTie	exon	10725118	10725285	1000	+	.	gene_id "MSTRG.58817"; transcript_id "MSTRG.58817.1"; exon_number "5";
3	StringTie	exon	10729549	10729743	1000	+	.	gene_id "MSTRG.58817"; transcript_id "MSTRG.58817.1"; exon_number "6";
3	StringTie	exon	10735772	10736188	1000	+	.	gene_id "MSTRG.58817"; transcript_id "MSTRG.58817.1"; exon_number "7";
3	StringTie	transcript	10700651	10729743	1000	+	.	gene_id "MSTRG.58817"; transcript_id "MSTRG.58817.2";
3	StringTie	exon	10700651	10700934	1000	+	.	gene_id "MSTRG.58817"; transcript_id "MSTRG.58817.2"; exon_number "1";
3	StringTie	exon	10725118	10725285	1000	+	.	gene_id "MSTRG.58817"; transcript_id "MSTRG.58817.2"; exon_number "2";
3	StringTie	exon	10729549	10729743	1000	+	.	gene_id "MSTRG.58817"; transcript_id "MSTRG.58817.2"; exon_number "3";
3	StringTie	transcript	10700657	10725285	1000	+	.	gene_id "MSTRG.58817"; transcript_id "MSTRG.58817.3";
3	StringTie	exon	10700657	10700934	1000	+	.	gene_id "MSTRG.58817"; transcript_id "MSTRG.58817.3"; exon_number "1";
3	StringTie	exon	10719543	10719827	1000	+	.	gene_id "MSTRG.58817"; transcript_id "MSTRG.58817.3"; exon_number "2";
3	StringTie	exon	10720737	10720864	1000	+	.	gene_id "MSTRG.58817"; transcript_id "MSTRG.58817.3"; exon_number "3";
3	StringTie	exon	10725118	10725285	1000	+	.	gene_id "MSTRG.58817"; transcript_id "MSTRG.58817.3"; exon_number "4";
3	StringTie	transcript	10700672	10725285	1000	+	.	gene_id "MSTRG.58817"; transcript_id "MSTRG.58817.4";
3	StringTie	exon	10700672	10700934	1000	+	.	gene_id "MSTRG.58817"; transcript_id "MSTRG.58817.4"; exon_number "1";
3	StringTie	exon	10719543	10719827	1000	+	.	gene_id "MSTRG.58817"; transcript_id "MSTRG.58817.4"; exon_number "2";
3	StringTie	exon	10720737	10720864	1000	+	.	gene_id "MSTRG.58817"; transcript_id "MSTRG.58817.4"; exon_number "3";
3	StringTie	exon	10723452	10723635	1000	+	.	gene_id "MSTRG.58817"; transcript_id "MSTRG.58817.4"; exon_number "4";
3	StringTie	exon	10725118	10725285	1000	+	.	gene_id "MSTRG.58817"; transcript_id "MSTRG.58817.4"; exon_number "5";
3	StringTie	transcript	10700675	10723635	1000	+	.	gene_id "MSTRG.58817"; transcript_id "MSTRG.58817.5";
3	StringTie	exon	10700675	10700934	1000	+	.	gene_id "MSTRG.58817"; transcript_id "MSTRG.58817.5"; exon_number "1";
3	StringTie	exon	10719543	10719827	1000	+	.	gene_id "MSTRG.58817"; transcript_id "MSTRG.58817.5"; exon_number "2";
3	StringTie	exon	10723474	10723635	1000	+	.	gene_id "MSTRG.58817"; transcript_id "MSTRG.58817.5"; exon_number "3";
3	StringTie	transcript	10700676	10723635	1000	+	.	gene_id "MSTRG.58817"; transcript_id "MSTRG.58817.6";
3	StringTie	exon	10700676	10700934	1000	+	.	gene_id "MSTRG.58817"; transcript_id "MSTRG.58817.6"; exon_number "1";
3	StringTie	exon	10720737	10720864	1000	+	.	gene_id "MSTRG.58817"; transcript_id "MSTRG.58817.6"; exon_number "2";
3	StringTie	exon	10723474	10723635	1000	+	.	gene_id "MSTRG.58817"; transcript_id "MSTRG.58817.6"; exon_number "3";
3	StringTie	transcript	10746066	10746899	1000	+	.	gene_id "MSTRG.58818"; transcript_id "MSTRG.58818.1";
3	StringTie	exon	10746066	10746899	1000	+	.	gene_id "MSTRG.58818"; transcript_id "MSTRG.58818.1"; exon_number "1";
3	StringTie	transcript	10951839	10952728	1000	+	.	gene_id "MSTRG.58824"; transcript_id "MSTRG.58824.1";
3	StringTie	exon	10951839	10952728	1000	+	.	gene_id "MSTRG.58824"; transcript_id "MSTRG.58824.1"; exon_number "1";
3	StringTie	transcript	10994871	10997772	1000	+	.	gene_id "MSTRG.58827"; transcript_id "MSTRG.58827.1";
3	StringTie	exon	10994871	10995017	1000	+	.	gene_id "MSTRG.58827"; transcript_id "MSTRG.58827.1"; exon_number "1";
3	StringTie	exon	10996221	10996460	1000	+	.	gene_id "MSTRG.58827"; transcript_id "MSTRG.58827.1"; exon_number "2";
3	StringTie	exon	10997658	10997772	1000	+	.	gene_id "MSTRG.58827"; transcript_id "MSTRG.58827.1"; exon_number "3";
3	StringTie	transcript	11327601	11340315	1000	+	.	gene_id "MSTRG.58830"; transcript_id "MSTRG.58830.1";
3	StringTie	exon	11327601	11327931	1000	+	.	gene_id "MSTRG.58830"; transcript_id "MSTRG.58830.1"; exon_number "1";
3	StringTie	exon	11335962	11336107	1000	+	.	gene_id "MSTRG.58830"; transcript_id "MSTRG.58830.1"; exon_number "2";
3	StringTie	exon	11339933	11340315	1000	+	.	gene_id "MSTRG.58830"; transcript_id "MSTRG.58830.1"; exon_number "3";
3	StringTie	transcript	11327601	11338165	1000	+	.	gene_id "MSTRG.58830"; transcript_id "MSTRG.58830.2";
3	StringTie	exon	11327601	11327931	1000	+	.	gene_id "MSTRG.58830"; transcript_id "MSTRG.58830.2"; exon_number "1";
3	StringTie	exon	11335962	11336107	1000	+	.	gene_id "MSTRG.58830"; transcript_id "MSTRG.58830.2"; exon_number "2";
3	StringTie	exon	11337889	11338165	1000	+	.	gene_id "MSTRG.58830"; transcript_id "MSTRG.58830.2"; exon_number "3";
3	StringTie	transcript	11327609	11335109	1000	+	.	gene_id "MSTRG.58830"; transcript_id "MSTRG.58830.3";
3	StringTie	exon	11327609	11327931	1000	+	.	gene_id "MSTRG.58830"; transcript_id "MSTRG.58830.3"; exon_number "1";
3	StringTie	exon	11334967	11335109	1000	+	.	gene_id "MSTRG.58830"; transcript_id "MSTRG.58830.3"; exon_number "2";
3	StringTie	transcript	11327609	11340315	1000	+	.	gene_id "MSTRG.58830"; transcript_id "MSTRG.58830.4";
3	StringTie	exon	11327609	11327931	1000	+	.	gene_id "MSTRG.58830"; transcript_id "MSTRG.58830.4"; exon_number "1";
3	StringTie	exon	11339933	11340315	1000	+	.	gene_id "MSTRG.58830"; transcript_id "MSTRG.58830.4"; exon_number "2";
3	StringTie	transcript	11329218	11329623	1000	-	.	gene_id "MSTRG.58831"; transcript_id "MSTRG.58831.1";
3	StringTie	exon	11329218	11329623	1000	-	.	gene_id "MSTRG.58831"; transcript_id "MSTRG.58831.1"; exon_number "1";
3	StringTie	transcript	11350631	11351400	1000	-	.	gene_id "MSTRG.58834"; transcript_id "MSTRG.58834.1";
3	StringTie	exon	11350631	11351400	1000	-	.	gene_id "MSTRG.58834"; transcript_id "MSTRG.58834.1"; exon_number "1";
3	StringTie	transcript	11361942	11362390	1000	+	.	gene_id "MSTRG.58835"; transcript_id "MSTRG.58835.1";
3	StringTie	exon	11361942	11362390	1000	+	.	gene_id "MSTRG.58835"; transcript_id "MSTRG.58835.1"; exon_number "1";
3	StringTie	transcript	11379025	11417754	1000	-	.	gene_id "MSTRG.58837"; transcript_id "MSTRG.58837.1";
3	StringTie	exon	11379025	11379353	1000	-	.	gene_id "MSTRG.58837"; transcript_id "MSTRG.58837.1"; exon_number "1";
3	StringTie	exon	11400534	11400624	1000	-	.	gene_id "MSTRG.58837"; transcript_id "MSTRG.58837.1"; exon_number "2";
3	StringTie	exon	11417592	11417754	1000	-	.	gene_id "MSTRG.58837"; transcript_id "MSTRG.58837.1"; exon_number "3";
3	StringTie	transcript	11379103	11403960	1000	-	.	gene_id "MSTRG.58837"; transcript_id "MSTRG.58837.2";
3	StringTie	exon	11379103	11379353	1000	-	.	gene_id "MSTRG.58837"; transcript_id "MSTRG.58837.2"; exon_number "1";
3	StringTie	exon	11400534	11400624	1000	-	.	gene_id "MSTRG.58837"; transcript_id "MSTRG.58837.2"; exon_number "2";
3	StringTie	exon	11403756	11403960	1000	-	.	gene_id "MSTRG.58837"; transcript_id "MSTRG.58837.2"; exon_number "3";
3	StringTie	transcript	11379229	11403960	1000	-	.	gene_id "MSTRG.58837"; transcript_id "MSTRG.58837.3";
3	StringTie	exon	11379229	11379353	1000	-	.	gene_id "MSTRG.58837"; transcript_id "MSTRG.58837.3"; exon_number "1";
3	StringTie	exon	11400534	11400624	1000	-	.	gene_id "MSTRG.58837"; transcript_id "MSTRG.58837.3"; exon_number "2";
3	StringTie	exon	11403738	11403960	1000	-	.	gene_id "MSTRG.58837"; transcript_id "MSTRG.58837.3"; exon_number "3";
3	StringTie	transcript	11389234	11403960	1000	-	.	gene_id "MSTRG.58837"; transcript_id "MSTRG.58837.4";
3	StringTie	exon	11389234	11389501	1000	-	.	gene_id "MSTRG.58837"; transcript_id "MSTRG.58837.4"; exon_number "1";
3	StringTie	exon	11390739	11391365	1000	-	.	gene_id "MSTRG.58837"; transcript_id "MSTRG.58837.4"; exon_number "2";
3	StringTie	exon	11400534	11400624	1000	-	.	gene_id "MSTRG.58837"; transcript_id "MSTRG.58837.4"; exon_number "3";
3	StringTie	exon	11403738	11403960	1000	-	.	gene_id "MSTRG.58837"; transcript_id "MSTRG.58837.4"; exon_number "4";
3	StringTie	transcript	11390803	11403960	1000	-	.	gene_id "MSTRG.58837"; transcript_id "MSTRG.58837.5";
3	StringTie	exon	11390803	11391365	1000	-	.	gene_id "MSTRG.58837"; transcript_id "MSTRG.58837.5"; exon_number "1";
3	StringTie	exon	11400534	11400624	1000	-	.	gene_id "MSTRG.58837"; transcript_id "MSTRG.58837.5"; exon_number "2";
3	StringTie	exon	11403756	11403960	1000	-	.	gene_id "MSTRG.58837"; transcript_id "MSTRG.58837.5"; exon_number "3";
3	StringTie	transcript	11390857	11403960	1000	-	.	gene_id "MSTRG.58837"; transcript_id "MSTRG.58837.6";
3	StringTie	exon	11390857	11391004	1000	-	.	gene_id "MSTRG.58837"; transcript_id "MSTRG.58837.6"; exon_number "1";
3	StringTie	exon	11400534	11400624	1000	-	.	gene_id "MSTRG.58837"; transcript_id "MSTRG.58837.6"; exon_number "2";
3	StringTie	exon	11403756	11403960	1000	-	.	gene_id "MSTRG.58837"; transcript_id "MSTRG.58837.6"; exon_number "3";
3	StringTie	transcript	11391219	11417754	1000	-	.	gene_id "MSTRG.58837"; transcript_id "MSTRG.58837.7";
3	StringTie	exon	11391219	11391365	1000	-	.	gene_id "MSTRG.58837"; transcript_id "MSTRG.58837.7"; exon_number "1";
3	StringTie	exon	11400534	11400624	1000	-	.	gene_id "MSTRG.58837"; transcript_id "MSTRG.58837.7"; exon_number "2";
3	StringTie	exon	11417592	11417754	1000	-	.	gene_id "MSTRG.58837"; transcript_id "MSTRG.58837.7"; exon_number "3";
3	StringTie	transcript	11391270	11419848	1000	-	.	gene_id "MSTRG.58837"; transcript_id "MSTRG.58837.8";
3	StringTie	exon	11391270	11391365	1000	-	.	gene_id "MSTRG.58837"; transcript_id "MSTRG.58837.8"; exon_number "1";
3	StringTie	exon	11400534	11400624	1000	-	.	gene_id "MSTRG.58837"; transcript_id "MSTRG.58837.8"; exon_number "2";
3	StringTie	exon	11419702	11419848	1000	-	.	gene_id "MSTRG.58837"; transcript_id "MSTRG.58837.8"; exon_number "3";
3	StringTie	transcript	11399380	11403960	1000	-	.	gene_id "MSTRG.58837"; transcript_id "MSTRG.58837.9";
3	StringTie	exon	11399380	11400377	1000	-	.	gene_id "MSTRG.58837"; transcript_id "MSTRG.58837.9"; exon_number "1";
3	StringTie	exon	11400534	11400624	1000	-	.	gene_id "MSTRG.58837"; transcript_id "MSTRG.58837.9"; exon_number "2";
3	StringTie	exon	11403756	11403960	1000	-	.	gene_id "MSTRG.58837"; transcript_id "MSTRG.58837.9"; exon_number "3";
3	StringTie	transcript	11399380	11403960	1000	-	.	gene_id "MSTRG.58837"; transcript_id "MSTRG.58837.10";
3	StringTie	exon	11399380	11400377	1000	-	.	gene_id "MSTRG.58837"; transcript_id "MSTRG.58837.10"; exon_number "1";
3	StringTie	exon	11400534	11400624	1000	-	.	gene_id "MSTRG.58837"; transcript_id "MSTRG.58837.10"; exon_number "2";
3	StringTie	exon	11403738	11403960	1000	-	.	gene_id "MSTRG.58837"; transcript_id "MSTRG.58837.10"; exon_number "3";
3	StringTie	transcript	11399714	11403960	1000	-	.	gene_id "MSTRG.58837"; transcript_id "MSTRG.58837.11";
3	StringTie	exon	11399714	11400377	1000	-	.	gene_id "MSTRG.58837"; transcript_id "MSTRG.58837.11"; exon_number "1";
3	StringTie	exon	11400534	11400624	1000	-	.	gene_id "MSTRG.58837"; transcript_id "MSTRG.58837.11"; exon_number "2";
3	StringTie	exon	11402719	11402852	1000	-	.	gene_id "MSTRG.58837"; transcript_id "MSTRG.58837.11"; exon_number "3";
3	StringTie	exon	11403756	11403960	1000	-	.	gene_id "MSTRG.58837"; transcript_id "MSTRG.58837.11"; exon_number "4";
3	StringTie	transcript	11399714	11403960	1000	-	.	gene_id "MSTRG.58837"; transcript_id "MSTRG.58837.12";
3	StringTie	exon	11399714	11400377	1000	-	.	gene_id "MSTRG.58837"; transcript_id "MSTRG.58837.12"; exon_number "1";
3	StringTie	exon	11400534	11400624	1000	-	.	gene_id "MSTRG.58837"; transcript_id "MSTRG.58837.12"; exon_number "2";
3	StringTie	exon	11402719	11402852	1000	-	.	gene_id "MSTRG.58837"; transcript_id "MSTRG.58837.12"; exon_number "3";
3	StringTie	exon	11403738	11403960	1000	-	.	gene_id "MSTRG.58837"; transcript_id "MSTRG.58837.12"; exon_number "4";
3	StringTie	transcript	11399800	11417754	1000	-	.	gene_id "MSTRG.58837"; transcript_id "MSTRG.58837.13";
3	StringTie	exon	11399800	11400377	1000	-	.	gene_id "MSTRG.58837"; transcript_id "MSTRG.58837.13"; exon_number "1";
3	StringTie	exon	11400534	11400624	1000	-	.	gene_id "MSTRG.58837"; transcript_id "MSTRG.58837.13"; exon_number "2";
3	StringTie	exon	11417592	11417754	1000	-	.	gene_id "MSTRG.58837"; transcript_id "MSTRG.58837.13"; exon_number "3";
3	StringTie	transcript	11399800	11419848	1000	-	.	gene_id "MSTRG.58837"; transcript_id "MSTRG.58837.14";
3	StringTie	exon	11399800	11400377	1000	-	.	gene_id "MSTRG.58837"; transcript_id "MSTRG.58837.14"; exon_number "1";
3	StringTie	exon	11400534	11400624	1000	-	.	gene_id "MSTRG.58837"; transcript_id "MSTRG.58837.14"; exon_number "2";
3	StringTie	exon	11419702	11419848	1000	-	.	gene_id "MSTRG.58837"; transcript_id "MSTRG.58837.14"; exon_number "3";
3	StringTie	transcript	11381842	11398165	1000	+	.	gene_id "MSTRG.58838"; transcript_id "MSTRG.58838.2";
3	StringTie	exon	11381842	11381959	1000	+	.	gene_id "MSTRG.58838"; transcript_id "MSTRG.58838.2"; exon_number "1";
3	StringTie	exon	11397769	11398165	1000	+	.	gene_id "MSTRG.58838"; transcript_id "MSTRG.58838.2"; exon_number "2";
3	StringTie	transcript	11381842	11398165	1000	+	.	gene_id "MSTRG.58838"; transcript_id "MSTRG.58838.3";
3	StringTie	exon	11381842	11381927	1000	+	.	gene_id "MSTRG.58838"; transcript_id "MSTRG.58838.3"; exon_number "1";
3	StringTie	exon	11397769	11398165	1000	+	.	gene_id "MSTRG.58838"; transcript_id "MSTRG.58838.3"; exon_number "2";
3	StringTie	transcript	11381842	11398165	1000	+	.	gene_id "MSTRG.58838"; transcript_id "MSTRG.58838.4";
3	StringTie	exon	11381842	11381959	1000	+	.	gene_id "MSTRG.58838"; transcript_id "MSTRG.58838.4"; exon_number "1";
3	StringTie	exon	11390479	11390514	1000	+	.	gene_id "MSTRG.58838"; transcript_id "MSTRG.58838.4"; exon_number "2";
3	StringTie	exon	11397769	11398165	1000	+	.	gene_id "MSTRG.58838"; transcript_id "MSTRG.58838.4"; exon_number "3";
3	StringTie	transcript	11381886	11388419	1000	+	.	gene_id "MSTRG.58838"; transcript_id "MSTRG.58838.5";
3	StringTie	exon	11381886	11381959	1000	+	.	gene_id "MSTRG.58838"; transcript_id "MSTRG.58838.5"; exon_number "1";
3	StringTie	exon	11388259	11388419	1000	+	.	gene_id "MSTRG.58838"; transcript_id "MSTRG.58838.5"; exon_number "2";
3	StringTie	transcript	11419814	11420275	1000	+	.	gene_id "MSTRG.58840"; transcript_id "MSTRG.58840.1";
3	StringTie	exon	11419814	11420275	1000	+	.	gene_id "MSTRG.58840"; transcript_id "MSTRG.58840.1"; exon_number "1";
3	StringTie	transcript	11420657	11422551	1000	-	.	gene_id "MSTRG.58841"; transcript_id "MSTRG.58841.1";
3	StringTie	exon	11420657	11421662	1000	-	.	gene_id "MSTRG.58841"; transcript_id "MSTRG.58841.1"; exon_number "1";
3	StringTie	exon	11422031	11422551	1000	-	.	gene_id "MSTRG.58841"; transcript_id "MSTRG.58841.1"; exon_number "2";
3	StringTie	transcript	11478602	11482545	1000	+	.	gene_id "MSTRG.58844"; transcript_id "MSTRG.58844.1";
3	StringTie	exon	11478602	11478957	1000	+	.	gene_id "MSTRG.58844"; transcript_id "MSTRG.58844.1"; exon_number "1";
3	StringTie	exon	11482191	11482545	1000	+	.	gene_id "MSTRG.58844"; transcript_id "MSTRG.58844.1"; exon_number "2";
3	StringTie	transcript	11548434	11549092	1000	+	.	gene_id "MSTRG.58845"; transcript_id "MSTRG.58845.1";
3	StringTie	exon	11548434	11549092	1000	+	.	gene_id "MSTRG.58845"; transcript_id "MSTRG.58845.1"; exon_number "1";
3	StringTie	transcript	11558927	11559576	1000	-	.	gene_id "MSTRG.58846"; transcript_id "MSTRG.58846.1";
3	StringTie	exon	11558927	11559576	1000	-	.	gene_id "MSTRG.58846"; transcript_id "MSTRG.58846.1"; exon_number "1";
3	StringTie	transcript	11559674	11560472	1000	+	.	gene_id "MSTRG.58847"; transcript_id "MSTRG.58847.1";
3	StringTie	exon	11559674	11560472	1000	+	.	gene_id "MSTRG.58847"; transcript_id "MSTRG.58847.1"; exon_number "1";
3	StringTie	transcript	11594067	11594458	1000	-	.	gene_id "MSTRG.58849"; transcript_id "MSTRG.58849.1";
3	StringTie	exon	11594067	11594458	1000	-	.	gene_id "MSTRG.58849"; transcript_id "MSTRG.58849.1"; exon_number "1";
3	StringTie	transcript	11606791	11620962	1000	-	.	gene_id "MSTRG.58850"; transcript_id "MSTRG.58850.3";
3	StringTie	exon	11606791	11607358	1000	-	.	gene_id "MSTRG.58850"; transcript_id "MSTRG.58850.3"; exon_number "1";
3	StringTie	exon	11607468	11607561	1000	-	.	gene_id "MSTRG.58850"; transcript_id "MSTRG.58850.3"; exon_number "2";
3	StringTie	exon	11608490	11608768	1000	-	.	gene_id "MSTRG.58850"; transcript_id "MSTRG.58850.3"; exon_number "3";
3	StringTie	exon	11609349	11609645	1000	-	.	gene_id "MSTRG.58850"; transcript_id "MSTRG.58850.3"; exon_number "4";
3	StringTie	exon	11614990	11615177	1000	-	.	gene_id "MSTRG.58850"; transcript_id "MSTRG.58850.3"; exon_number "5";
3	StringTie	exon	11620856	11620962	1000	-	.	gene_id "MSTRG.58850"; transcript_id "MSTRG.58850.3"; exon_number "6";
3	StringTie	transcript	11615675	11616006	1000	+	.	gene_id "MSTRG.58851"; transcript_id "MSTRG.58851.1";
3	StringTie	exon	11615675	11616006	1000	+	.	gene_id "MSTRG.58851"; transcript_id "MSTRG.58851.1"; exon_number "1";
3	StringTie	transcript	11631815	11632174	1000	-	.	gene_id "MSTRG.58853"; transcript_id "MSTRG.58853.1";
3	StringTie	exon	11631815	11632174	1000	-	.	gene_id "MSTRG.58853"; transcript_id "MSTRG.58853.1"; exon_number "1";
3	StringTie	transcript	11633705	11638126	1000	-	.	gene_id "MSTRG.58855"; transcript_id "MSTRG.58855.1";
3	StringTie	exon	11633705	11634491	1000	-	.	gene_id "MSTRG.58855"; transcript_id "MSTRG.58855.1"; exon_number "1";
3	StringTie	exon	11635536	11635629	1000	-	.	gene_id "MSTRG.58855"; transcript_id "MSTRG.58855.1"; exon_number "2";
3	StringTie	exon	11636178	11636352	1000	-	.	gene_id "MSTRG.58855"; transcript_id "MSTRG.58855.1"; exon_number "3";
3	StringTie	exon	11636573	11636851	1000	-	.	gene_id "MSTRG.58855"; transcript_id "MSTRG.58855.1"; exon_number "4";
3	StringTie	exon	11637539	11637783	1000	-	.	gene_id "MSTRG.58855"; transcript_id "MSTRG.58855.1"; exon_number "5";
3	StringTie	exon	11638009	11638126	1000	-	.	gene_id "MSTRG.58855"; transcript_id "MSTRG.58855.1"; exon_number "6";
3	StringTie	transcript	11633832	11635763	1000	-	.	gene_id "MSTRG.58855"; transcript_id "MSTRG.58855.2";
3	StringTie	exon	11633832	11634491	1000	-	.	gene_id "MSTRG.58855"; transcript_id "MSTRG.58855.2"; exon_number "1";
3	StringTie	exon	11635536	11635629	1000	-	.	gene_id "MSTRG.58855"; transcript_id "MSTRG.58855.2"; exon_number "2";
3	StringTie	exon	11635725	11635763	1000	-	.	gene_id "MSTRG.58855"; transcript_id "MSTRG.58855.2"; exon_number "3";
3	StringTie	transcript	11634053	11638126	1000	-	.	gene_id "MSTRG.58855"; transcript_id "MSTRG.58855.3";
3	StringTie	exon	11634053	11634491	1000	-	.	gene_id "MSTRG.58855"; transcript_id "MSTRG.58855.3"; exon_number "1";
3	StringTie	exon	11635536	11635629	1000	-	.	gene_id "MSTRG.58855"; transcript_id "MSTRG.58855.3"; exon_number "2";
3	StringTie	exon	11636074	11636352	1000	-	.	gene_id "MSTRG.58855"; transcript_id "MSTRG.58855.3"; exon_number "3";
3	StringTie	exon	11636573	11637783	1000	-	.	gene_id "MSTRG.58855"; transcript_id "MSTRG.58855.3"; exon_number "4";
3	StringTie	exon	11638009	11638126	1000	-	.	gene_id "MSTRG.58855"; transcript_id "MSTRG.58855.3"; exon_number "5";
3	StringTie	transcript	11634053	11638126	1000	-	.	gene_id "MSTRG.58855"; transcript_id "MSTRG.58855.4";
3	StringTie	exon	11634053	11634491	1000	-	.	gene_id "MSTRG.58855"; transcript_id "MSTRG.58855.4"; exon_number "1";
3	StringTie	exon	11635536	11635629	1000	-	.	gene_id "MSTRG.58855"; transcript_id "MSTRG.58855.4"; exon_number "2";
3	StringTie	exon	11636074	11636352	1000	-	.	gene_id "MSTRG.58855"; transcript_id "MSTRG.58855.4"; exon_number "3";
3	StringTie	exon	11636573	11636851	1000	-	.	gene_id "MSTRG.58855"; transcript_id "MSTRG.58855.4"; exon_number "4";
3	StringTie	exon	11637517	11637783	1000	-	.	gene_id "MSTRG.58855"; transcript_id "MSTRG.58855.4"; exon_number "5";
3	StringTie	exon	11638009	11638126	1000	-	.	gene_id "MSTRG.58855"; transcript_id "MSTRG.58855.4"; exon_number "6";
3	StringTie	transcript	11634053	11638126	1000	-	.	gene_id "MSTRG.58855"; transcript_id "MSTRG.58855.5";
3	StringTie	exon	11634053	11634491	1000	-	.	gene_id "MSTRG.58855"; transcript_id "MSTRG.58855.5"; exon_number "1";
3	StringTie	exon	11637517	11637783	1000	-	.	gene_id "MSTRG.58855"; transcript_id "MSTRG.58855.5"; exon_number "2";
3	StringTie	exon	11638009	11638126	1000	-	.	gene_id "MSTRG.58855"; transcript_id "MSTRG.58855.5"; exon_number "3";
3	StringTie	transcript	11637667	11638008	1000	-	.	gene_id "MSTRG.58855"; transcript_id "MSTRG.58855.6";
3	StringTie	exon	11637667	11637783	1000	-	.	gene_id "MSTRG.58855"; transcript_id "MSTRG.58855.6"; exon_number "1";
3	StringTie	exon	11637942	11638008	1000	-	.	gene_id "MSTRG.58855"; transcript_id "MSTRG.58855.6"; exon_number "2";
3	StringTie	transcript	11637736	11638126	1000	-	.	gene_id "MSTRG.58855"; transcript_id "MSTRG.58855.7";
3	StringTie	exon	11637736	11637783	1000	-	.	gene_id "MSTRG.58855"; transcript_id "MSTRG.58855.7"; exon_number "1";
3	StringTie	exon	11638027	11638126	1000	-	.	gene_id "MSTRG.58855"; transcript_id "MSTRG.58855.7"; exon_number "2";
3	StringTie	transcript	11658438	11668593	1000	-	.	gene_id "MSTRG.58856"; transcript_id "MSTRG.58856.2";
3	StringTie	exon	11658438	11658900	1000	-	.	gene_id "MSTRG.58856"; transcript_id "MSTRG.58856.2"; exon_number "1";
3	StringTie	exon	11666186	11666279	1000	-	.	gene_id "MSTRG.58856"; transcript_id "MSTRG.58856.2"; exon_number "2";
3	StringTie	exon	11666720	11666998	1000	-	.	gene_id "MSTRG.58856"; transcript_id "MSTRG.58856.2"; exon_number "3";
3	StringTie	exon	11667219	11667497	1000	-	.	gene_id "MSTRG.58856"; transcript_id "MSTRG.58856.2"; exon_number "4";
3	StringTie	exon	11668067	11668333	1000	-	.	gene_id "MSTRG.58856"; transcript_id "MSTRG.58856.2"; exon_number "5";
3	StringTie	exon	11668472	11668593	1000	-	.	gene_id "MSTRG.58856"; transcript_id "MSTRG.58856.2"; exon_number "6";
3	StringTie	transcript	11658438	11668593	1000	-	.	gene_id "MSTRG.58856"; transcript_id "MSTRG.58856.3";
3	StringTie	exon	11658438	11658900	1000	-	.	gene_id "MSTRG.58856"; transcript_id "MSTRG.58856.3"; exon_number "1";
3	StringTie	exon	11666720	11666998	1000	-	.	gene_id "MSTRG.58856"; transcript_id "MSTRG.58856.3"; exon_number "2";
3	StringTie	exon	11667219	11667497	1000	-	.	gene_id "MSTRG.58856"; transcript_id "MSTRG.58856.3"; exon_number "3";
3	StringTie	exon	11668067	11668333	1000	-	.	gene_id "MSTRG.58856"; transcript_id "MSTRG.58856.3"; exon_number "4";
3	StringTie	exon	11668472	11668593	1000	-	.	gene_id "MSTRG.58856"; transcript_id "MSTRG.58856.3"; exon_number "5";
3	StringTie	transcript	11665182	11668593	1000	-	.	gene_id "MSTRG.58856"; transcript_id "MSTRG.58856.4";
3	StringTie	exon	11665182	11665555	1000	-	.	gene_id "MSTRG.58856"; transcript_id "MSTRG.58856.4"; exon_number "1";
3	StringTie	exon	11666186	11666279	1000	-	.	gene_id "MSTRG.58856"; transcript_id "MSTRG.58856.4"; exon_number "2";
3	StringTie	exon	11666720	11666998	1000	-	.	gene_id "MSTRG.58856"; transcript_id "MSTRG.58856.4"; exon_number "3";
3	StringTie	exon	11667219	11667497	1000	-	.	gene_id "MSTRG.58856"; transcript_id "MSTRG.58856.4"; exon_number "4";
3	StringTie	exon	11668067	11668593	1000	-	.	gene_id "MSTRG.58856"; transcript_id "MSTRG.58856.4"; exon_number "5";
3	StringTie	transcript	11713145	11749477	1000	-	.	gene_id "MSTRG.58861"; transcript_id "MSTRG.58861.1";
3	StringTie	exon	11713145	11713447	1000	-	.	gene_id "MSTRG.58861"; transcript_id "MSTRG.58861.1"; exon_number "1";
3	StringTie	exon	11714085	11714178	1000	-	.	gene_id "MSTRG.58861"; transcript_id "MSTRG.58861.1"; exon_number "2";
3	StringTie	exon	11714682	11714960	1000	-	.	gene_id "MSTRG.58861"; transcript_id "MSTRG.58861.1"; exon_number "3";
3	StringTie	exon	11715254	11716460	1000	-	.	gene_id "MSTRG.58861"; transcript_id "MSTRG.58861.1"; exon_number "4";
3	StringTie	exon	11716715	11716732	1000	-	.	gene_id "MSTRG.58861"; transcript_id "MSTRG.58861.1"; exon_number "5";
3	StringTie	exon	11749405	11749477	1000	-	.	gene_id "MSTRG.58861"; transcript_id "MSTRG.58861.1"; exon_number "6";
3	StringTie	transcript	11713145	11716835	1000	-	.	gene_id "MSTRG.58861"; transcript_id "MSTRG.58861.2";
3	StringTie	exon	11713145	11713447	1000	-	.	gene_id "MSTRG.58861"; transcript_id "MSTRG.58861.2"; exon_number "1";
3	StringTie	exon	11714085	11714178	1000	-	.	gene_id "MSTRG.58861"; transcript_id "MSTRG.58861.2"; exon_number "2";
3	StringTie	exon	11714682	11714960	1000	-	.	gene_id "MSTRG.58861"; transcript_id "MSTRG.58861.2"; exon_number "3";
3	StringTie	exon	11715254	11715400	1000	-	.	gene_id "MSTRG.58861"; transcript_id "MSTRG.58861.2"; exon_number "4";
3	StringTie	exon	11716194	11716460	1000	-	.	gene_id "MSTRG.58861"; transcript_id "MSTRG.58861.2"; exon_number "5";
3	StringTie	exon	11716715	11716835	1000	-	.	gene_id "MSTRG.58861"; transcript_id "MSTRG.58861.2"; exon_number "6";
3	StringTie	transcript	11713152	11723764	1000	-	.	gene_id "MSTRG.58861"; transcript_id "MSTRG.58861.3";
3	StringTie	exon	11713152	11713447	1000	-	.	gene_id "MSTRG.58861"; transcript_id "MSTRG.58861.3"; exon_number "1";
3	StringTie	exon	11714085	11714178	1000	-	.	gene_id "MSTRG.58861"; transcript_id "MSTRG.58861.3"; exon_number "2";
3	StringTie	exon	11714682	11714960	1000	-	.	gene_id "MSTRG.58861"; transcript_id "MSTRG.58861.3"; exon_number "3";
3	StringTie	exon	11715254	11715272	1000	-	.	gene_id "MSTRG.58861"; transcript_id "MSTRG.58861.3"; exon_number "4";
3	StringTie	exon	11723742	11723764	1000	-	.	gene_id "MSTRG.58861"; transcript_id "MSTRG.58861.3"; exon_number "5";
3	StringTie	transcript	11713212	11716835	1000	-	.	gene_id "MSTRG.58861"; transcript_id "MSTRG.58861.4";
3	StringTie	exon	11713212	11713447	1000	-	.	gene_id "MSTRG.58861"; transcript_id "MSTRG.58861.4"; exon_number "1";
3	StringTie	exon	11714085	11714178	1000	-	.	gene_id "MSTRG.58861"; transcript_id "MSTRG.58861.4"; exon_number "2";
3	StringTie	exon	11714682	11714960	1000	-	.	gene_id "MSTRG.58861"; transcript_id "MSTRG.58861.4"; exon_number "3";
3	StringTie	exon	11715254	11715532	1000	-	.	gene_id "MSTRG.58861"; transcript_id "MSTRG.58861.4"; exon_number "4";
3	StringTie	exon	11716194	11716460	1000	-	.	gene_id "MSTRG.58861"; transcript_id "MSTRG.58861.4"; exon_number "5";
3	StringTie	exon	11716715	11716835	1000	-	.	gene_id "MSTRG.58861"; transcript_id "MSTRG.58861.4"; exon_number "6";
3	StringTie	transcript	11723420	11723764	1000	-	.	gene_id "MSTRG.58861"; transcript_id "MSTRG.58861.5";
3	StringTie	exon	11723420	11723502	1000	-	.	gene_id "MSTRG.58861"; transcript_id "MSTRG.58861.5"; exon_number "1";
3	StringTie	exon	11723723	11723764	1000	-	.	gene_id "MSTRG.58861"; transcript_id "MSTRG.58861.5"; exon_number "2";
3	StringTie	transcript	11746660	11749477	1000	-	.	gene_id "MSTRG.58861"; transcript_id "MSTRG.58861.6";
3	StringTie	exon	11746660	11746826	1000	-	.	gene_id "MSTRG.58861"; transcript_id "MSTRG.58861.6"; exon_number "1";
3	StringTie	exon	11747328	11747606	1000	-	.	gene_id "MSTRG.58861"; transcript_id "MSTRG.58861.6"; exon_number "2";
3	StringTie	exon	11747928	11748203	1000	-	.	gene_id "MSTRG.58861"; transcript_id "MSTRG.58861.6"; exon_number "3";
3	StringTie	exon	11748865	11749131	1000	-	.	gene_id "MSTRG.58861"; transcript_id "MSTRG.58861.6"; exon_number "4";
3	StringTie	exon	11749387	11749477	1000	-	.	gene_id "MSTRG.58861"; transcript_id "MSTRG.58861.6"; exon_number "5";
3	StringTie	transcript	11747928	11749477	1000	-	.	gene_id "MSTRG.58861"; transcript_id "MSTRG.58861.7";
3	StringTie	exon	11747928	11748218	1000	-	.	gene_id "MSTRG.58861"; transcript_id "MSTRG.58861.7"; exon_number "1";
3	StringTie	exon	11748865	11749131	1000	-	.	gene_id "MSTRG.58861"; transcript_id "MSTRG.58861.7"; exon_number "2";
3	StringTie	exon	11749387	11749477	1000	-	.	gene_id "MSTRG.58861"; transcript_id "MSTRG.58861.7"; exon_number "3";
3	StringTie	transcript	11770112	11770995	1000	-	.	gene_id "MSTRG.58864"; transcript_id "MSTRG.58864.1";
3	StringTie	exon	11770112	11770995	1000	-	.	gene_id "MSTRG.58864"; transcript_id "MSTRG.58864.1"; exon_number "1";
3	StringTie	transcript	11848993	11959584	1000	+	.	gene_id "MSTRG.58867"; transcript_id "MSTRG.58867.1";
3	StringTie	exon	11848993	11849124	1000	+	.	gene_id "MSTRG.58867"; transcript_id "MSTRG.58867.1"; exon_number "1";
3	StringTie	exon	11959343	11959584	1000	+	.	gene_id "MSTRG.58867"; transcript_id "MSTRG.58867.1"; exon_number "2";
3	StringTie	transcript	11859723	11862732	1000	-	.	gene_id "MSTRG.58870"; transcript_id "MSTRG.58870.1";
3	StringTie	exon	11859723	11859765	1000	-	.	gene_id "MSTRG.58870"; transcript_id "MSTRG.58870.1"; exon_number "1";
3	StringTie	exon	11859935	11860025	1000	-	.	gene_id "MSTRG.58870"; transcript_id "MSTRG.58870.1"; exon_number "2";
3	StringTie	exon	11861091	11861369	1000	-	.	gene_id "MSTRG.58870"; transcript_id "MSTRG.58870.1"; exon_number "3";
3	StringTie	exon	11861987	11862732	1000	-	.	gene_id "MSTRG.58870"; transcript_id "MSTRG.58870.1"; exon_number "4";
3	StringTie	transcript	11861080	11862732	1000	-	.	gene_id "MSTRG.58870"; transcript_id "MSTRG.58870.2";
3	StringTie	exon	11861080	11861369	1000	-	.	gene_id "MSTRG.58870"; transcript_id "MSTRG.58870.2"; exon_number "1";
3	StringTie	exon	11861987	11862253	1000	-	.	gene_id "MSTRG.58870"; transcript_id "MSTRG.58870.2"; exon_number "2";
3	StringTie	exon	11862546	11862732	1000	-	.	gene_id "MSTRG.58870"; transcript_id "MSTRG.58870.2"; exon_number "3";
3	StringTie	transcript	11878815	11879245	1000	-	.	gene_id "MSTRG.58871"; transcript_id "MSTRG.58871.1";
3	StringTie	exon	11878815	11879245	1000	-	.	gene_id "MSTRG.58871"; transcript_id "MSTRG.58871.1"; exon_number "1";
3	StringTie	transcript	11917168	11919235	1000	-	.	gene_id "MSTRG.58873"; transcript_id "MSTRG.58873.1";
3	StringTie	exon	11917168	11917268	1000	-	.	gene_id "MSTRG.58873"; transcript_id "MSTRG.58873.1"; exon_number "1";
3	StringTie	exon	11917982	11918260	1000	-	.	gene_id "MSTRG.58873"; transcript_id "MSTRG.58873.1"; exon_number "2";
3	StringTie	exon	11918554	11919235	1000	-	.	gene_id "MSTRG.58873"; transcript_id "MSTRG.58873.1"; exon_number "3";
3	StringTie	transcript	11974993	11975382	1000	-	.	gene_id "MSTRG.58875"; transcript_id "MSTRG.58875.1";
3	StringTie	exon	11974993	11975382	1000	-	.	gene_id "MSTRG.58875"; transcript_id "MSTRG.58875.1"; exon_number "1";
3	StringTie	transcript	12023575	12024083	1000	-	.	gene_id "MSTRG.58877"; transcript_id "MSTRG.58877.1";
3	StringTie	exon	12023575	12024083	1000	-	.	gene_id "MSTRG.58877"; transcript_id "MSTRG.58877.1"; exon_number "1";
3	StringTie	transcript	12025435	12026541	1000	-	.	gene_id "MSTRG.58879"; transcript_id "MSTRG.58879.1";
3	StringTie	exon	12025435	12025569	1000	-	.	gene_id "MSTRG.58879"; transcript_id "MSTRG.58879.1"; exon_number "1";
3	StringTie	exon	12025863	12026541	1000	-	.	gene_id "MSTRG.58879"; transcript_id "MSTRG.58879.1"; exon_number "2";
3	StringTie	transcript	12025978	12026541	1000	-	.	gene_id "MSTRG.58879"; transcript_id "MSTRG.58879.2";
3	StringTie	exon	12025978	12026103	1000	-	.	gene_id "MSTRG.58879"; transcript_id "MSTRG.58879.2"; exon_number "1";
3	StringTie	exon	12026215	12026541	1000	-	.	gene_id "MSTRG.58879"; transcript_id "MSTRG.58879.2"; exon_number "2";
3	StringTie	transcript	12136970	12137651	1000	-	.	gene_id "MSTRG.58883"; transcript_id "MSTRG.58883.1";
3	StringTie	exon	12136970	12137651	1000	-	.	gene_id "MSTRG.58883"; transcript_id "MSTRG.58883.1"; exon_number "1";
3	StringTie	transcript	12152809	12154047	1000	-	.	gene_id "MSTRG.58887"; transcript_id "MSTRG.58887.1";
3	StringTie	exon	12152809	12153087	1000	-	.	gene_id "MSTRG.58887"; transcript_id "MSTRG.58887.1"; exon_number "1";
3	StringTie	exon	12153358	12154047	1000	-	.	gene_id "MSTRG.58887"; transcript_id "MSTRG.58887.1"; exon_number "2";
3	StringTie	transcript	12153358	12154047	1000	-	.	gene_id "MSTRG.58887"; transcript_id "MSTRG.58887.2";
3	StringTie	exon	12153358	12153624	1000	-	.	gene_id "MSTRG.58887"; transcript_id "MSTRG.58887.2"; exon_number "1";
3	StringTie	exon	12154018	12154047	1000	-	.	gene_id "MSTRG.58887"; transcript_id "MSTRG.58887.2"; exon_number "2";
3	StringTie	transcript	12182610	12222083	1000	-	.	gene_id "MSTRG.58888"; transcript_id "MSTRG.58888.1";
3	StringTie	exon	12182610	12182877	1000	-	.	gene_id "MSTRG.58888"; transcript_id "MSTRG.58888.1"; exon_number "1";
3	StringTie	exon	12183890	12183999	1000	-	.	gene_id "MSTRG.58888"; transcript_id "MSTRG.58888.1"; exon_number "2";
3	StringTie	exon	12184776	12184872	1000	-	.	gene_id "MSTRG.58888"; transcript_id "MSTRG.58888.1"; exon_number "3";
3	StringTie	exon	12221963	12222083	1000	-	.	gene_id "MSTRG.58888"; transcript_id "MSTRG.58888.1"; exon_number "4";
3	StringTie	transcript	12184785	12222083	1000	-	.	gene_id "MSTRG.58888"; transcript_id "MSTRG.58888.2";
3	StringTie	exon	12184785	12184872	1000	-	.	gene_id "MSTRG.58888"; transcript_id "MSTRG.58888.2"; exon_number "1";
3	StringTie	exon	12221754	12222083	1000	-	.	gene_id "MSTRG.58888"; transcript_id "MSTRG.58888.2"; exon_number "2";
3	StringTie	transcript	12201561	12222083	1000	-	.	gene_id "MSTRG.58888"; transcript_id "MSTRG.58888.3";
3	StringTie	exon	12201561	12201693	1000	-	.	gene_id "MSTRG.58888"; transcript_id "MSTRG.58888.3"; exon_number "1";
3	StringTie	exon	12221754	12222083	1000	-	.	gene_id "MSTRG.58888"; transcript_id "MSTRG.58888.3"; exon_number "2";
3	StringTie	transcript	12201597	12222083	1000	-	.	gene_id "MSTRG.58888"; transcript_id "MSTRG.58888.4";
3	StringTie	exon	12201597	12201693	1000	-	.	gene_id "MSTRG.58888"; transcript_id "MSTRG.58888.4"; exon_number "1";
3	StringTie	exon	12204827	12204948	1000	-	.	gene_id "MSTRG.58888"; transcript_id "MSTRG.58888.4"; exon_number "2";
3	StringTie	exon	12221980	12222083	1000	-	.	gene_id "MSTRG.58888"; transcript_id "MSTRG.58888.4"; exon_number "3";
3	StringTie	transcript	12213750	12222083	1000	-	.	gene_id "MSTRG.58888"; transcript_id "MSTRG.58888.5";
3	StringTie	exon	12213750	12213881	1000	-	.	gene_id "MSTRG.58888"; transcript_id "MSTRG.58888.5"; exon_number "1";
3	StringTie	exon	12221754	12222083	1000	-	.	gene_id "MSTRG.58888"; transcript_id "MSTRG.58888.5"; exon_number "2";
3	StringTie	transcript	12213833	12222083	1000	-	.	gene_id "MSTRG.58888"; transcript_id "MSTRG.58888.6";
3	StringTie	exon	12213833	12213881	1000	-	.	gene_id "MSTRG.58888"; transcript_id "MSTRG.58888.6"; exon_number "1";
3	StringTie	exon	12221980	12222083	1000	-	.	gene_id "MSTRG.58888"; transcript_id "MSTRG.58888.6"; exon_number "2";
3	StringTie	transcript	12217897	12222083	1000	-	.	gene_id "MSTRG.58888"; transcript_id "MSTRG.58888.7";
3	StringTie	exon	12217897	12218157	1000	-	.	gene_id "MSTRG.58888"; transcript_id "MSTRG.58888.7"; exon_number "1";
3	StringTie	exon	12221754	12222083	1000	-	.	gene_id "MSTRG.58888"; transcript_id "MSTRG.58888.7"; exon_number "2";
3	StringTie	transcript	12218494	12222083	1000	-	.	gene_id "MSTRG.58888"; transcript_id "MSTRG.58888.8";
3	StringTie	exon	12218494	12218512	1000	-	.	gene_id "MSTRG.58888"; transcript_id "MSTRG.58888.8"; exon_number "1";
3	StringTie	exon	12221963	12222083	1000	-	.	gene_id "MSTRG.58888"; transcript_id "MSTRG.58888.8"; exon_number "2";
3	StringTie	transcript	12222421	12223286	1000	+	.	gene_id "MSTRG.58889"; transcript_id "MSTRG.58889.1";
3	StringTie	exon	12222421	12223286	1000	+	.	gene_id "MSTRG.58889"; transcript_id "MSTRG.58889.1"; exon_number "1";
3	StringTie	transcript	12222465	12223286	1000	+	.	gene_id "MSTRG.58889"; transcript_id "MSTRG.58889.2";
3	StringTie	exon	12222465	12222591	1000	+	.	gene_id "MSTRG.58889"; transcript_id "MSTRG.58889.2"; exon_number "1";
3	StringTie	exon	12222799	12223286	1000	+	.	gene_id "MSTRG.58889"; transcript_id "MSTRG.58889.2"; exon_number "2";
3	StringTie	transcript	12222465	12223286	1000	+	.	gene_id "MSTRG.58889"; transcript_id "MSTRG.58889.3";
3	StringTie	exon	12222465	12222591	1000	+	.	gene_id "MSTRG.58889"; transcript_id "MSTRG.58889.3"; exon_number "1";
3	StringTie	exon	12223060	12223286	1000	+	.	gene_id "MSTRG.58889"; transcript_id "MSTRG.58889.3"; exon_number "2";
3	StringTie	transcript	12239725	12240694	1000	+	.	gene_id "MSTRG.58891"; transcript_id "MSTRG.58891.1";
3	StringTie	exon	12239725	12240694	1000	+	.	gene_id "MSTRG.58891"; transcript_id "MSTRG.58891.1"; exon_number "1";
3	StringTie	transcript	12248939	12253821	1000	-	.	gene_id "MSTRG.58893"; transcript_id "MSTRG.58893.1";
3	StringTie	exon	12248939	12249252	1000	-	.	gene_id "MSTRG.58893"; transcript_id "MSTRG.58893.1"; exon_number "1";
3	StringTie	exon	12253311	12253821	1000	-	.	gene_id "MSTRG.58893"; transcript_id "MSTRG.58893.1"; exon_number "2";
3	StringTie	transcript	12261987	12267955	1000	+	.	gene_id "MSTRG.58894"; transcript_id "MSTRG.58894.1";
3	StringTie	exon	12261987	12262095	1000	+	.	gene_id "MSTRG.58894"; transcript_id "MSTRG.58894.1"; exon_number "1";
3	StringTie	exon	12267837	12267955	1000	+	.	gene_id "MSTRG.58894"; transcript_id "MSTRG.58894.1"; exon_number "2";
3	StringTie	transcript	12261987	12266897	1000	+	.	gene_id "MSTRG.58894"; transcript_id "MSTRG.58894.2";
3	StringTie	exon	12261987	12262095	1000	+	.	gene_id "MSTRG.58894"; transcript_id "MSTRG.58894.2"; exon_number "1";
3	StringTie	exon	12266637	12266897	1000	+	.	gene_id "MSTRG.58894"; transcript_id "MSTRG.58894.2"; exon_number "2";
3	StringTie	transcript	12270606	12271135	1000	-	.	gene_id "MSTRG.58895"; transcript_id "MSTRG.58895.1";
3	StringTie	exon	12270606	12271135	1000	-	.	gene_id "MSTRG.58895"; transcript_id "MSTRG.58895.1"; exon_number "1";
3	StringTie	transcript	12278465	12372301	1000	-	.	gene_id "MSTRG.58898"; transcript_id "MSTRG.58898.1";
3	StringTie	exon	12278465	12278592	1000	-	.	gene_id "MSTRG.58898"; transcript_id "MSTRG.58898.1"; exon_number "1";
3	StringTie	exon	12278754	12278902	1000	-	.	gene_id "MSTRG.58898"; transcript_id "MSTRG.58898.1"; exon_number "2";
3	StringTie	exon	12279053	12279158	1000	-	.	gene_id "MSTRG.58898"; transcript_id "MSTRG.58898.1"; exon_number "3";
3	StringTie	exon	12280173	12280323	1000	-	.	gene_id "MSTRG.58898"; transcript_id "MSTRG.58898.1"; exon_number "4";
3	StringTie	exon	12282188	12282345	1000	-	.	gene_id "MSTRG.58898"; transcript_id "MSTRG.58898.1"; exon_number "5";
3	StringTie	exon	12287956	12288105	1000	-	.	gene_id "MSTRG.58898"; transcript_id "MSTRG.58898.1"; exon_number "6";
3	StringTie	exon	12289900	12290049	1000	-	.	gene_id "MSTRG.58898"; transcript_id "MSTRG.58898.1"; exon_number "7";
3	StringTie	exon	12371875	12372301	1000	-	.	gene_id "MSTRG.58898"; transcript_id "MSTRG.58898.1"; exon_number "8";
3	StringTie	transcript	12315416	12330781	1000	-	.	gene_id "MSTRG.58899"; transcript_id "MSTRG.58899.1";
3	StringTie	exon	12315416	12315675	1000	-	.	gene_id "MSTRG.58899"; transcript_id "MSTRG.58899.1"; exon_number "1";
3	StringTie	exon	12330703	12330781	1000	-	.	gene_id "MSTRG.58899"; transcript_id "MSTRG.58899.1"; exon_number "2";
3	StringTie	transcript	12322639	12330781	1000	-	.	gene_id "MSTRG.58899"; transcript_id "MSTRG.58899.2";
3	StringTie	exon	12322639	12322823	1000	-	.	gene_id "MSTRG.58899"; transcript_id "MSTRG.58899.2"; exon_number "1";
3	StringTie	exon	12322989	12323125	1000	-	.	gene_id "MSTRG.58899"; transcript_id "MSTRG.58899.2"; exon_number "2";
3	StringTie	exon	12330703	12330781	1000	-	.	gene_id "MSTRG.58899"; transcript_id "MSTRG.58899.2"; exon_number "3";
3	StringTie	transcript	12330868	12332011	1000	+	.	gene_id "MSTRG.58900"; transcript_id "MSTRG.58900.1";
3	StringTie	exon	12330868	12330952	1000	+	.	gene_id "MSTRG.58900"; transcript_id "MSTRG.58900.1"; exon_number "1";
3	StringTie	exon	12331681	12332011	1000	+	.	gene_id "MSTRG.58900"; transcript_id "MSTRG.58900.1"; exon_number "2";
3	StringTie	transcript	12371349	12396707	1000	+	.	gene_id "MSTRG.58901"; transcript_id "MSTRG.58901.1";
3	StringTie	exon	12371349	12371538	1000	+	.	gene_id "MSTRG.58901"; transcript_id "MSTRG.58901.1"; exon_number "1";
3	StringTie	exon	12383161	12383354	1000	+	.	gene_id "MSTRG.58901"; transcript_id "MSTRG.58901.1"; exon_number "2";
3	StringTie	exon	12392496	12392601	1000	+	.	gene_id "MSTRG.58901"; transcript_id "MSTRG.58901.1"; exon_number "3";
3	StringTie	exon	12396442	12396707	1000	+	.	gene_id "MSTRG.58901"; transcript_id "MSTRG.58901.1"; exon_number "4";
3	StringTie	transcript	12371362	12402317	1000	+	.	gene_id "MSTRG.58901"; transcript_id "MSTRG.58901.2";
3	StringTie	exon	12371362	12371538	1000	+	.	gene_id "MSTRG.58901"; transcript_id "MSTRG.58901.2"; exon_number "1";
3	StringTie	exon	12392496	12392601	1000	+	.	gene_id "MSTRG.58901"; transcript_id "MSTRG.58901.2"; exon_number "2";
3	StringTie	exon	12394192	12394298	1000	+	.	gene_id "MSTRG.58901"; transcript_id "MSTRG.58901.2"; exon_number "3";
3	StringTie	exon	12402257	12402317	1000	+	.	gene_id "MSTRG.58901"; transcript_id "MSTRG.58901.2"; exon_number "4";
3	StringTie	transcript	12441833	12469997	1000	+	.	gene_id "MSTRG.58903"; transcript_id "MSTRG.58903.1";
3	StringTie	exon	12441833	12442034	1000	+	.	gene_id "MSTRG.58903"; transcript_id "MSTRG.58903.1"; exon_number "1";
3	StringTie	exon	12466683	12466816	1000	+	.	gene_id "MSTRG.58903"; transcript_id "MSTRG.58903.1"; exon_number "2";
3	StringTie	exon	12469549	12469997	1000	+	.	gene_id "MSTRG.58903"; transcript_id "MSTRG.58903.1"; exon_number "3";
3	StringTie	transcript	12441837	12442476	1000	+	.	gene_id "MSTRG.58903"; transcript_id "MSTRG.58903.2";
3	StringTie	exon	12441837	12442034	1000	+	.	gene_id "MSTRG.58903"; transcript_id "MSTRG.58903.2"; exon_number "1";
3	StringTie	exon	12442147	12442476	1000	+	.	gene_id "MSTRG.58903"; transcript_id "MSTRG.58903.2"; exon_number "2";
3	StringTie	transcript	12441837	12475955	1000	+	.	gene_id "MSTRG.58903"; transcript_id "MSTRG.58903.3";
3	StringTie	exon	12441837	12442034	1000	+	.	gene_id "MSTRG.58903"; transcript_id "MSTRG.58903.3"; exon_number "1";
3	StringTie	exon	12464075	12464167	1000	+	.	gene_id "MSTRG.58903"; transcript_id "MSTRG.58903.3"; exon_number "2";
3	StringTie	exon	12466683	12466816	1000	+	.	gene_id "MSTRG.58903"; transcript_id "MSTRG.58903.3"; exon_number "3";
3	StringTie	exon	12469549	12469815	1000	+	.	gene_id "MSTRG.58903"; transcript_id "MSTRG.58903.3"; exon_number "4";
3	StringTie	exon	12475874	12475955	1000	+	.	gene_id "MSTRG.58903"; transcript_id "MSTRG.58903.3"; exon_number "5";
3	StringTie	transcript	12508841	12522920	1000	+	.	gene_id "MSTRG.58904"; transcript_id "MSTRG.58904.1";
3	StringTie	exon	12508841	12509055	1000	+	.	gene_id "MSTRG.58904"; transcript_id "MSTRG.58904.1"; exon_number "1";
3	StringTie	exon	12513329	12513355	1000	+	.	gene_id "MSTRG.58904"; transcript_id "MSTRG.58904.1"; exon_number "2";
3	StringTie	exon	12515420	12515743	1000	+	.	gene_id "MSTRG.58904"; transcript_id "MSTRG.58904.1"; exon_number "3";
3	StringTie	exon	12521169	12521492	1000	+	.	gene_id "MSTRG.58904"; transcript_id "MSTRG.58904.1"; exon_number "4";
3	StringTie	exon	12522741	12522920	1000	+	.	gene_id "MSTRG.58904"; transcript_id "MSTRG.58904.1"; exon_number "5";
3	StringTie	transcript	12508841	12562252	1000	+	.	gene_id "MSTRG.58904"; transcript_id "MSTRG.58904.2";
3	StringTie	exon	12508841	12509055	1000	+	.	gene_id "MSTRG.58904"; transcript_id "MSTRG.58904.2"; exon_number "1";
3	StringTie	exon	12513329	12513355	1000	+	.	gene_id "MSTRG.58904"; transcript_id "MSTRG.58904.2"; exon_number "2";
3	StringTie	exon	12515420	12515743	1000	+	.	gene_id "MSTRG.58904"; transcript_id "MSTRG.58904.2"; exon_number "3";
3	StringTie	exon	12521169	12521492	1000	+	.	gene_id "MSTRG.58904"; transcript_id "MSTRG.58904.2"; exon_number "4";
3	StringTie	exon	12549294	12549617	1000	+	.	gene_id "MSTRG.58904"; transcript_id "MSTRG.58904.2"; exon_number "5";
3	StringTie	exon	12562008	12562252	1000	+	.	gene_id "MSTRG.58904"; transcript_id "MSTRG.58904.2"; exon_number "6";
3	StringTie	transcript	12508841	12522920	1000	+	.	gene_id "MSTRG.58904"; transcript_id "MSTRG.58904.3";
3	StringTie	exon	12508841	12509055	1000	+	.	gene_id "MSTRG.58904"; transcript_id "MSTRG.58904.3"; exon_number "1";
3	StringTie	exon	12515420	12515743	1000	+	.	gene_id "MSTRG.58904"; transcript_id "MSTRG.58904.3"; exon_number "2";
3	StringTie	exon	12521169	12521492	1000	+	.	gene_id "MSTRG.58904"; transcript_id "MSTRG.58904.3"; exon_number "3";
3	StringTie	exon	12522741	12522920	1000	+	.	gene_id "MSTRG.58904"; transcript_id "MSTRG.58904.3"; exon_number "4";
3	StringTie	transcript	12508841	12562331	1000	+	.	gene_id "MSTRG.58904"; transcript_id "MSTRG.58904.4";
3	StringTie	exon	12508841	12509055	1000	+	.	gene_id "MSTRG.58904"; transcript_id "MSTRG.58904.4"; exon_number "1";
3	StringTie	exon	12515420	12515688	1000	+	.	gene_id "MSTRG.58904"; transcript_id "MSTRG.58904.4"; exon_number "2";
3	StringTie	exon	12562277	12562331	1000	+	.	gene_id "MSTRG.58904"; transcript_id "MSTRG.58904.4"; exon_number "3";
3	StringTie	transcript	12508841	12562252	1000	+	.	gene_id "MSTRG.58904"; transcript_id "MSTRG.58904.5";
3	StringTie	exon	12508841	12509055	1000	+	.	gene_id "MSTRG.58904"; transcript_id "MSTRG.58904.5"; exon_number "1";
3	StringTie	exon	12513329	12513355	1000	+	.	gene_id "MSTRG.58904"; transcript_id "MSTRG.58904.5"; exon_number "2";
3	StringTie	exon	12553948	12553977	1000	+	.	gene_id "MSTRG.58904"; transcript_id "MSTRG.58904.5"; exon_number "3";
3	StringTie	exon	12562038	12562252	1000	+	.	gene_id "MSTRG.58904"; transcript_id "MSTRG.58904.5"; exon_number "4";
3	StringTie	transcript	12508853	12562331	1000	+	.	gene_id "MSTRG.58904"; transcript_id "MSTRG.58904.6";
3	StringTie	exon	12508853	12509055	1000	+	.	gene_id "MSTRG.58904"; transcript_id "MSTRG.58904.6"; exon_number "1";
3	StringTie	exon	12513329	12513355	1000	+	.	gene_id "MSTRG.58904"; transcript_id "MSTRG.58904.6"; exon_number "2";
3	StringTie	exon	12515420	12515688	1000	+	.	gene_id "MSTRG.58904"; transcript_id "MSTRG.58904.6"; exon_number "3";
3	StringTie	exon	12562277	12562331	1000	+	.	gene_id "MSTRG.58904"; transcript_id "MSTRG.58904.6"; exon_number "4";
3	StringTie	transcript	12508878	12521492	1000	+	.	gene_id "MSTRG.58904"; transcript_id "MSTRG.58904.7";
3	StringTie	exon	12508878	12509055	1000	+	.	gene_id "MSTRG.58904"; transcript_id "MSTRG.58904.7"; exon_number "1";
3	StringTie	exon	12513329	12513355	1000	+	.	gene_id "MSTRG.58904"; transcript_id "MSTRG.58904.7"; exon_number "2";
3	StringTie	exon	12521169	12521492	1000	+	.	gene_id "MSTRG.58904"; transcript_id "MSTRG.58904.7"; exon_number "3";
3	StringTie	transcript	12531330	12562331	1000	+	.	gene_id "MSTRG.58904"; transcript_id "MSTRG.58904.8";
3	StringTie	exon	12531330	12531501	1000	+	.	gene_id "MSTRG.58904"; transcript_id "MSTRG.58904.8"; exon_number "1";
3	StringTie	exon	12538570	12538596	1000	+	.	gene_id "MSTRG.58904"; transcript_id "MSTRG.58904.8"; exon_number "2";
3	StringTie	exon	12543459	12543782	1000	+	.	gene_id "MSTRG.58904"; transcript_id "MSTRG.58904.8"; exon_number "3";
3	StringTie	exon	12549294	12549617	1000	+	.	gene_id "MSTRG.58904"; transcript_id "MSTRG.58904.8"; exon_number "4";
3	StringTie	exon	12553948	12553977	1000	+	.	gene_id "MSTRG.58904"; transcript_id "MSTRG.58904.8"; exon_number "5";
3	StringTie	exon	12562038	12562331	1000	+	.	gene_id "MSTRG.58904"; transcript_id "MSTRG.58904.8"; exon_number "6";
3	StringTie	transcript	12531330	12562331	1000	+	.	gene_id "MSTRG.58904"; transcript_id "MSTRG.58904.9";
3	StringTie	exon	12531330	12531501	1000	+	.	gene_id "MSTRG.58904"; transcript_id "MSTRG.58904.9"; exon_number "1";
3	StringTie	exon	12538570	12538596	1000	+	.	gene_id "MSTRG.58904"; transcript_id "MSTRG.58904.9"; exon_number "2";
3	StringTie	exon	12553948	12553977	1000	+	.	gene_id "MSTRG.58904"; transcript_id "MSTRG.58904.9"; exon_number "3";
3	StringTie	exon	12562038	12562331	1000	+	.	gene_id "MSTRG.58904"; transcript_id "MSTRG.58904.9"; exon_number "4";
3	StringTie	transcript	12531330	12562252	1000	+	.	gene_id "MSTRG.58904"; transcript_id "MSTRG.58904.10";
3	StringTie	exon	12531330	12531501	1000	+	.	gene_id "MSTRG.58904"; transcript_id "MSTRG.58904.10"; exon_number "1";
3	StringTie	exon	12538570	12538596	1000	+	.	gene_id "MSTRG.58904"; transcript_id "MSTRG.58904.10"; exon_number "2";
3	StringTie	exon	12543459	12543782	1000	+	.	gene_id "MSTRG.58904"; transcript_id "MSTRG.58904.10"; exon_number "3";
3	StringTie	exon	12549294	12549323	1000	+	.	gene_id "MSTRG.58904"; transcript_id "MSTRG.58904.10"; exon_number "4";
3	StringTie	exon	12553978	12554271	1000	+	.	gene_id "MSTRG.58904"; transcript_id "MSTRG.58904.10"; exon_number "5";
3	StringTie	exon	12562008	12562252	1000	+	.	gene_id "MSTRG.58904"; transcript_id "MSTRG.58904.10"; exon_number "6";
3	StringTie	transcript	12531330	12562252	1000	+	.	gene_id "MSTRG.58904"; transcript_id "MSTRG.58904.11";
3	StringTie	exon	12531330	12531501	1000	+	.	gene_id "MSTRG.58904"; transcript_id "MSTRG.58904.11"; exon_number "1";
3	StringTie	exon	12538570	12538596	1000	+	.	gene_id "MSTRG.58904"; transcript_id "MSTRG.58904.11"; exon_number "2";
3	StringTie	exon	12543459	12543782	1000	+	.	gene_id "MSTRG.58904"; transcript_id "MSTRG.58904.11"; exon_number "3";
3	StringTie	exon	12549294	12549323	1000	+	.	gene_id "MSTRG.58904"; transcript_id "MSTRG.58904.11"; exon_number "4";
3	StringTie	exon	12553978	12554118	1000	+	.	gene_id "MSTRG.58904"; transcript_id "MSTRG.58904.11"; exon_number "5";
3	StringTie	exon	12562008	12562252	1000	+	.	gene_id "MSTRG.58904"; transcript_id "MSTRG.58904.11"; exon_number "6";
3	StringTie	transcript	12531330	12562331	1000	+	.	gene_id "MSTRG.58904"; transcript_id "MSTRG.58904.12";
3	StringTie	exon	12531330	12531501	1000	+	.	gene_id "MSTRG.58904"; transcript_id "MSTRG.58904.12"; exon_number "1";
3	StringTie	exon	12538570	12538596	1000	+	.	gene_id "MSTRG.58904"; transcript_id "MSTRG.58904.12"; exon_number "2";
3	StringTie	exon	12549294	12549323	1000	+	.	gene_id "MSTRG.58904"; transcript_id "MSTRG.58904.12"; exon_number "3";
3	StringTie	exon	12553978	12554271	1000	+	.	gene_id "MSTRG.58904"; transcript_id "MSTRG.58904.12"; exon_number "4";
3	StringTie	exon	12562008	12562331	1000	+	.	gene_id "MSTRG.58904"; transcript_id "MSTRG.58904.12"; exon_number "5";
3	StringTie	transcript	12531330	12562331	1000	+	.	gene_id "MSTRG.58904"; transcript_id "MSTRG.58904.13";
3	StringTie	exon	12531330	12531501	1000	+	.	gene_id "MSTRG.58904"; transcript_id "MSTRG.58904.13"; exon_number "1";
3	StringTie	exon	12538570	12538596	1000	+	.	gene_id "MSTRG.58904"; transcript_id "MSTRG.58904.13"; exon_number "2";
3	StringTie	exon	12543459	12543488	1000	+	.	gene_id "MSTRG.58904"; transcript_id "MSTRG.58904.13"; exon_number "3";
3	StringTie	exon	12549324	12549617	1000	+	.	gene_id "MSTRG.58904"; transcript_id "MSTRG.58904.13"; exon_number "4";
3	StringTie	exon	12553948	12553977	1000	+	.	gene_id "MSTRG.58904"; transcript_id "MSTRG.58904.13"; exon_number "5";
3	StringTie	exon	12562038	12562331	1000	+	.	gene_id "MSTRG.58904"; transcript_id "MSTRG.58904.13"; exon_number "6";
3	StringTie	transcript	12531330	12562331	1000	+	.	gene_id "MSTRG.58904"; transcript_id "MSTRG.58904.14";
3	StringTie	exon	12531330	12531501	1000	+	.	gene_id "MSTRG.58904"; transcript_id "MSTRG.58904.14"; exon_number "1";
3	StringTie	exon	12543459	12543782	1000	+	.	gene_id "MSTRG.58904"; transcript_id "MSTRG.58904.14"; exon_number "2";
3	StringTie	exon	12553948	12553977	1000	+	.	gene_id "MSTRG.58904"; transcript_id "MSTRG.58904.14"; exon_number "3";
3	StringTie	exon	12562038	12562331	1000	+	.	gene_id "MSTRG.58904"; transcript_id "MSTRG.58904.14"; exon_number "4";
3	StringTie	transcript	12531330	12554118	1000	+	.	gene_id "MSTRG.58904"; transcript_id "MSTRG.58904.15";
3	StringTie	exon	12531330	12531501	1000	+	.	gene_id "MSTRG.58904"; transcript_id "MSTRG.58904.15"; exon_number "1";
3	StringTie	exon	12543459	12543782	1000	+	.	gene_id "MSTRG.58904"; transcript_id "MSTRG.58904.15"; exon_number "2";
3	StringTie	exon	12549294	12549617	1000	+	.	gene_id "MSTRG.58904"; transcript_id "MSTRG.58904.15"; exon_number "3";
3	StringTie	exon	12553948	12554118	1000	+	.	gene_id "MSTRG.58904"; transcript_id "MSTRG.58904.15"; exon_number "4";
3	StringTie	transcript	12531330	12562331	1000	+	.	gene_id "MSTRG.58904"; transcript_id "MSTRG.58904.16";
3	StringTie	exon	12531330	12531501	1000	+	.	gene_id "MSTRG.58904"; transcript_id "MSTRG.58904.16"; exon_number "1";
3	StringTie	exon	12538570	12538596	1000	+	.	gene_id "MSTRG.58904"; transcript_id "MSTRG.58904.16"; exon_number "2";
3	StringTie	exon	12549294	12549617	1000	+	.	gene_id "MSTRG.58904"; transcript_id "MSTRG.58904.16"; exon_number "3";
3	StringTie	exon	12562008	12562331	1000	+	.	gene_id "MSTRG.58904"; transcript_id "MSTRG.58904.16"; exon_number "4";
3	StringTie	transcript	12531341	12562331	1000	+	.	gene_id "MSTRG.58904"; transcript_id "MSTRG.58904.17";
3	StringTie	exon	12531341	12531501	1000	+	.	gene_id "MSTRG.58904"; transcript_id "MSTRG.58904.17"; exon_number "1";
3	StringTie	exon	12538570	12538596	1000	+	.	gene_id "MSTRG.58904"; transcript_id "MSTRG.58904.17"; exon_number "2";
3	StringTie	exon	12543459	12543782	1000	+	.	gene_id "MSTRG.58904"; transcript_id "MSTRG.58904.17"; exon_number "3";
3	StringTie	exon	12553948	12553977	1000	+	.	gene_id "MSTRG.58904"; transcript_id "MSTRG.58904.17"; exon_number "4";
3	StringTie	exon	12562038	12562331	1000	+	.	gene_id "MSTRG.58904"; transcript_id "MSTRG.58904.17"; exon_number "5";
3	StringTie	transcript	12531341	12562331	1000	+	.	gene_id "MSTRG.58904"; transcript_id "MSTRG.58904.18";
3	StringTie	exon	12531341	12531501	1000	+	.	gene_id "MSTRG.58904"; transcript_id "MSTRG.58904.18"; exon_number "1";
3	StringTie	exon	12538570	12538596	1000	+	.	gene_id "MSTRG.58904"; transcript_id "MSTRG.58904.18"; exon_number "2";
3	StringTie	exon	12549294	12549617	1000	+	.	gene_id "MSTRG.58904"; transcript_id "MSTRG.58904.18"; exon_number "3";
3	StringTie	exon	12553948	12554271	1000	+	.	gene_id "MSTRG.58904"; transcript_id "MSTRG.58904.18"; exon_number "4";
3	StringTie	exon	12562008	12562331	1000	+	.	gene_id "MSTRG.58904"; transcript_id "MSTRG.58904.18"; exon_number "5";
3	StringTie	transcript	12531341	12562331	1000	+	.	gene_id "MSTRG.58904"; transcript_id "MSTRG.58904.19";
3	StringTie	exon	12531341	12531501	1000	+	.	gene_id "MSTRG.58904"; transcript_id "MSTRG.58904.19"; exon_number "1";
3	StringTie	exon	12538570	12538596	1000	+	.	gene_id "MSTRG.58904"; transcript_id "MSTRG.58904.19"; exon_number "2";
3	StringTie	exon	12543459	12543488	1000	+	.	gene_id "MSTRG.58904"; transcript_id "MSTRG.58904.19"; exon_number "3";
3	StringTie	exon	12549324	12549617	1000	+	.	gene_id "MSTRG.58904"; transcript_id "MSTRG.58904.19"; exon_number "4";
3	StringTie	exon	12562008	12562331	1000	+	.	gene_id "MSTRG.58904"; transcript_id "MSTRG.58904.19"; exon_number "5";
3	StringTie	transcript	12524307	12526833	1000	+	.	gene_id "MSTRG.58905"; transcript_id "MSTRG.58905.2";
3	StringTie	exon	12524307	12524504	1000	+	.	gene_id "MSTRG.58905"; transcript_id "MSTRG.58905.2"; exon_number "1";
3	StringTie	exon	12525885	12526833	1000	+	.	gene_id "MSTRG.58905"; transcript_id "MSTRG.58905.2"; exon_number "2";
3	StringTie	transcript	12577558	12604009	1000	+	.	gene_id "MSTRG.58906"; transcript_id "MSTRG.58906.1";
3	StringTie	exon	12577558	12577711	1000	+	.	gene_id "MSTRG.58906"; transcript_id "MSTRG.58906.1"; exon_number "1";
3	StringTie	exon	12598407	12598427	1000	+	.	gene_id "MSTRG.58906"; transcript_id "MSTRG.58906.1"; exon_number "2";
3	StringTie	exon	12601075	12601344	1000	+	.	gene_id "MSTRG.58906"; transcript_id "MSTRG.58906.1"; exon_number "3";
3	StringTie	exon	12603495	12604009	1000	+	.	gene_id "MSTRG.58906"; transcript_id "MSTRG.58906.1"; exon_number "4";
3	StringTie	transcript	12577562	12604009	1000	+	.	gene_id "MSTRG.58906"; transcript_id "MSTRG.58906.2";
3	StringTie	exon	12577562	12577711	1000	+	.	gene_id "MSTRG.58906"; transcript_id "MSTRG.58906.2"; exon_number "1";
3	StringTie	exon	12601075	12601344	1000	+	.	gene_id "MSTRG.58906"; transcript_id "MSTRG.58906.2"; exon_number "2";
3	StringTie	exon	12603495	12604009	1000	+	.	gene_id "MSTRG.58906"; transcript_id "MSTRG.58906.2"; exon_number "3";
3	StringTie	transcript	12577569	12604009	1000	+	.	gene_id "MSTRG.58906"; transcript_id "MSTRG.58906.3";
3	StringTie	exon	12577569	12577711	1000	+	.	gene_id "MSTRG.58906"; transcript_id "MSTRG.58906.3"; exon_number "1";
3	StringTie	exon	12598407	12598427	1000	+	.	gene_id "MSTRG.58906"; transcript_id "MSTRG.58906.3"; exon_number "2";
3	StringTie	exon	12601075	12601344	1000	+	.	gene_id "MSTRG.58906"; transcript_id "MSTRG.58906.3"; exon_number "3";
3	StringTie	exon	12603622	12604009	1000	+	.	gene_id "MSTRG.58906"; transcript_id "MSTRG.58906.3"; exon_number "4";
3	StringTie	transcript	12577569	12600666	1000	+	.	gene_id "MSTRG.58906"; transcript_id "MSTRG.58906.4";
3	StringTie	exon	12577569	12577711	1000	+	.	gene_id "MSTRG.58906"; transcript_id "MSTRG.58906.4"; exon_number "1";
3	StringTie	exon	12598407	12598427	1000	+	.	gene_id "MSTRG.58906"; transcript_id "MSTRG.58906.4"; exon_number "2";
3	StringTie	exon	12600629	12600666	1000	+	.	gene_id "MSTRG.58906"; transcript_id "MSTRG.58906.4"; exon_number "3";
3	StringTie	transcript	12577569	12590488	1000	+	.	gene_id "MSTRG.58906"; transcript_id "MSTRG.58906.5";
3	StringTie	exon	12577569	12577711	1000	+	.	gene_id "MSTRG.58906"; transcript_id "MSTRG.58906.5"; exon_number "1";
3	StringTie	exon	12590451	12590488	1000	+	.	gene_id "MSTRG.58906"; transcript_id "MSTRG.58906.5"; exon_number "2";
3	StringTie	transcript	12577569	12601344	1000	+	.	gene_id "MSTRG.58906"; transcript_id "MSTRG.58906.6";
3	StringTie	exon	12577569	12577711	1000	+	.	gene_id "MSTRG.58906"; transcript_id "MSTRG.58906.6"; exon_number "1";
3	StringTie	exon	12584691	12584812	1000	+	.	gene_id "MSTRG.58906"; transcript_id "MSTRG.58906.6"; exon_number "2";
3	StringTie	exon	12598407	12598427	1000	+	.	gene_id "MSTRG.58906"; transcript_id "MSTRG.58906.6"; exon_number "3";
3	StringTie	exon	12601075	12601344	1000	+	.	gene_id "MSTRG.58906"; transcript_id "MSTRG.58906.6"; exon_number "4";
3	StringTie	transcript	12577575	12601171	1000	+	.	gene_id "MSTRG.58906"; transcript_id "MSTRG.58906.7";
3	StringTie	exon	12577575	12577735	1000	+	.	gene_id "MSTRG.58906"; transcript_id "MSTRG.58906.7"; exon_number "1";
3	StringTie	exon	12598407	12598427	1000	+	.	gene_id "MSTRG.58906"; transcript_id "MSTRG.58906.7"; exon_number "2";
3	StringTie	exon	12601075	12601171	1000	+	.	gene_id "MSTRG.58906"; transcript_id "MSTRG.58906.7"; exon_number "3";
3	StringTie	transcript	12577592	12601171	1000	+	.	gene_id "MSTRG.58906"; transcript_id "MSTRG.58906.8";
3	StringTie	exon	12577592	12577711	1000	+	.	gene_id "MSTRG.58906"; transcript_id "MSTRG.58906.8"; exon_number "1";
3	StringTie	exon	12598351	12598427	1000	+	.	gene_id "MSTRG.58906"; transcript_id "MSTRG.58906.8"; exon_number "2";
3	StringTie	exon	12601075	12601171	1000	+	.	gene_id "MSTRG.58906"; transcript_id "MSTRG.58906.8"; exon_number "3";
3	StringTie	transcript	12618740	12619047	1000	+	.	gene_id "MSTRG.58909"; transcript_id "MSTRG.58909.1";
3	StringTie	exon	12618740	12619047	1000	+	.	gene_id "MSTRG.58909"; transcript_id "MSTRG.58909.1"; exon_number "1";
3	StringTie	transcript	12635622	12648348	1000	+	.	gene_id "MSTRG.58910"; transcript_id "MSTRG.58910.1";
3	StringTie	exon	12635622	12635669	1000	+	.	gene_id "MSTRG.58910"; transcript_id "MSTRG.58910.1"; exon_number "1";
3	StringTie	exon	12637045	12637178	1000	+	.	gene_id "MSTRG.58910"; transcript_id "MSTRG.58910.1"; exon_number "2";
3	StringTie	exon	12647036	12647056	1000	+	.	gene_id "MSTRG.58910"; transcript_id "MSTRG.58910.1"; exon_number "3";
3	StringTie	exon	12648132	12648348	1000	+	.	gene_id "MSTRG.58910"; transcript_id "MSTRG.58910.1"; exon_number "4";
3	StringTie	transcript	12635622	12648348	1000	+	.	gene_id "MSTRG.58910"; transcript_id "MSTRG.58910.2";
3	StringTie	exon	12635622	12635669	1000	+	.	gene_id "MSTRG.58910"; transcript_id "MSTRG.58910.2"; exon_number "1";
3	StringTie	exon	12648132	12648348	1000	+	.	gene_id "MSTRG.58910"; transcript_id "MSTRG.58910.2"; exon_number "2";
3	StringTie	transcript	12705849	12706296	1000	-	.	gene_id "MSTRG.58912"; transcript_id "MSTRG.58912.1";
3	StringTie	exon	12705849	12706296	1000	-	.	gene_id "MSTRG.58912"; transcript_id "MSTRG.58912.1"; exon_number "1";
3	StringTie	transcript	12707498	12718581	1000	+	.	gene_id "MSTRG.58913"; transcript_id "MSTRG.58913.1";
3	StringTie	exon	12707498	12707715	1000	+	.	gene_id "MSTRG.58913"; transcript_id "MSTRG.58913.1"; exon_number "1";
3	StringTie	exon	12709035	12709135	1000	+	.	gene_id "MSTRG.58913"; transcript_id "MSTRG.58913.1"; exon_number "2";
3	StringTie	exon	12712174	12712267	1000	+	.	gene_id "MSTRG.58913"; transcript_id "MSTRG.58913.1"; exon_number "3";
3	StringTie	exon	12716728	12716873	1000	+	.	gene_id "MSTRG.58913"; transcript_id "MSTRG.58913.1"; exon_number "4";
3	StringTie	exon	12718429	12718581	1000	+	.	gene_id "MSTRG.58913"; transcript_id "MSTRG.58913.1"; exon_number "5";
3	StringTie	transcript	12707505	12712373	1000	+	.	gene_id "MSTRG.58913"; transcript_id "MSTRG.58913.2";
3	StringTie	exon	12707505	12707715	1000	+	.	gene_id "MSTRG.58913"; transcript_id "MSTRG.58913.2"; exon_number "1";
3	StringTie	exon	12708402	12708457	1000	+	.	gene_id "MSTRG.58913"; transcript_id "MSTRG.58913.2"; exon_number "2";
3	StringTie	exon	12709035	12709135	1000	+	.	gene_id "MSTRG.58913"; transcript_id "MSTRG.58913.2"; exon_number "3";
3	StringTie	exon	12710093	12710178	1000	+	.	gene_id "MSTRG.58913"; transcript_id "MSTRG.58913.2"; exon_number "4";
3	StringTie	exon	12712174	12712373	1000	+	.	gene_id "MSTRG.58913"; transcript_id "MSTRG.58913.2"; exon_number "5";
3	StringTie	transcript	12707505	12712373	1000	+	.	gene_id "MSTRG.58913"; transcript_id "MSTRG.58913.3";
3	StringTie	exon	12707505	12707715	1000	+	.	gene_id "MSTRG.58913"; transcript_id "MSTRG.58913.3"; exon_number "1";
3	StringTie	exon	12709035	12709135	1000	+	.	gene_id "MSTRG.58913"; transcript_id "MSTRG.58913.3"; exon_number "2";
3	StringTie	exon	12710093	12710178	1000	+	.	gene_id "MSTRG.58913"; transcript_id "MSTRG.58913.3"; exon_number "3";
3	StringTie	exon	12712174	12712373	1000	+	.	gene_id "MSTRG.58913"; transcript_id "MSTRG.58913.3"; exon_number "4";
3	StringTie	transcript	12731874	12752598	1000	+	.	gene_id "MSTRG.58915"; transcript_id "MSTRG.58915.1";
3	StringTie	exon	12731874	12732025	1000	+	.	gene_id "MSTRG.58915"; transcript_id "MSTRG.58915.1"; exon_number "1";
3	StringTie	exon	12733713	12733736	1000	+	.	gene_id "MSTRG.58915"; transcript_id "MSTRG.58915.1"; exon_number "2";
3	StringTie	exon	12749086	12749340	1000	+	.	gene_id "MSTRG.58915"; transcript_id "MSTRG.58915.1"; exon_number "3";
3	StringTie	exon	12750711	12750965	1000	+	.	gene_id "MSTRG.58915"; transcript_id "MSTRG.58915.1"; exon_number "4";
3	StringTie	exon	12751404	12751688	1000	+	.	gene_id "MSTRG.58915"; transcript_id "MSTRG.58915.1"; exon_number "5";
3	StringTie	exon	12752500	12752598	1000	+	.	gene_id "MSTRG.58915"; transcript_id "MSTRG.58915.1"; exon_number "6";
3	StringTie	transcript	12731874	12752598	1000	+	.	gene_id "MSTRG.58915"; transcript_id "MSTRG.58915.2";
3	StringTie	exon	12731874	12732025	1000	+	.	gene_id "MSTRG.58915"; transcript_id "MSTRG.58915.2"; exon_number "1";
3	StringTie	exon	12733713	12733736	1000	+	.	gene_id "MSTRG.58915"; transcript_id "MSTRG.58915.2"; exon_number "2";
3	StringTie	exon	12749086	12749261	1000	+	.	gene_id "MSTRG.58915"; transcript_id "MSTRG.58915.2"; exon_number "3";
3	StringTie	exon	12750711	12750965	1000	+	.	gene_id "MSTRG.58915"; transcript_id "MSTRG.58915.2"; exon_number "4";
3	StringTie	exon	12751404	12751688	1000	+	.	gene_id "MSTRG.58915"; transcript_id "MSTRG.58915.2"; exon_number "5";
3	StringTie	exon	12752500	12752598	1000	+	.	gene_id "MSTRG.58915"; transcript_id "MSTRG.58915.2"; exon_number "6";
3	StringTie	transcript	12731874	12777351	1000	+	.	gene_id "MSTRG.58915"; transcript_id "MSTRG.58915.3";
3	StringTie	exon	12731874	12732025	1000	+	.	gene_id "MSTRG.58915"; transcript_id "MSTRG.58915.3"; exon_number "1";
3	StringTie	exon	12733713	12733736	1000	+	.	gene_id "MSTRG.58915"; transcript_id "MSTRG.58915.3"; exon_number "2";
3	StringTie	exon	12767878	12767946	1000	+	.	gene_id "MSTRG.58915"; transcript_id "MSTRG.58915.3"; exon_number "3";
3	StringTie	exon	12777147	12777178	1000	+	.	gene_id "MSTRG.58915"; transcript_id "MSTRG.58915.3"; exon_number "4";
3	StringTie	exon	12777277	12777351	1000	+	.	gene_id "MSTRG.58915"; transcript_id "MSTRG.58915.3"; exon_number "5";
3	StringTie	transcript	12731874	12767640	1000	+	.	gene_id "MSTRG.58915"; transcript_id "MSTRG.58915.4";
3	StringTie	exon	12731874	12732025	1000	+	.	gene_id "MSTRG.58915"; transcript_id "MSTRG.58915.4"; exon_number "1";
3	StringTie	exon	12733713	12733736	1000	+	.	gene_id "MSTRG.58915"; transcript_id "MSTRG.58915.4"; exon_number "2";
3	StringTie	exon	12764998	12765108	1000	+	.	gene_id "MSTRG.58915"; transcript_id "MSTRG.58915.4"; exon_number "3";
3	StringTie	exon	12765546	12765608	1000	+	.	gene_id "MSTRG.58915"; transcript_id "MSTRG.58915.4"; exon_number "4";
3	StringTie	exon	12766798	12766825	1000	+	.	gene_id "MSTRG.58915"; transcript_id "MSTRG.58915.4"; exon_number "5";
3	StringTie	exon	12767598	12767640	1000	+	.	gene_id "MSTRG.58915"; transcript_id "MSTRG.58915.4"; exon_number "6";
3	StringTie	transcript	12731876	12777178	1000	+	.	gene_id "MSTRG.58915"; transcript_id "MSTRG.58915.5";
3	StringTie	exon	12731876	12732025	1000	+	.	gene_id "MSTRG.58915"; transcript_id "MSTRG.58915.5"; exon_number "1";
3	StringTie	exon	12733713	12733736	1000	+	.	gene_id "MSTRG.58915"; transcript_id "MSTRG.58915.5"; exon_number "2";
3	StringTie	exon	12777147	12777178	1000	+	.	gene_id "MSTRG.58915"; transcript_id "MSTRG.58915.5"; exon_number "3";
3	StringTie	transcript	12804185	12828040	1000	+	.	gene_id "MSTRG.58918"; transcript_id "MSTRG.58918.1";
3	StringTie	exon	12804185	12804350	1000	+	.	gene_id "MSTRG.58918"; transcript_id "MSTRG.58918.1"; exon_number "1";
3	StringTie	exon	12821436	12821456	1000	+	.	gene_id "MSTRG.58918"; transcript_id "MSTRG.58918.1"; exon_number "2";
3	StringTie	exon	12823480	12823734	1000	+	.	gene_id "MSTRG.58918"; transcript_id "MSTRG.58918.1"; exon_number "3";
3	StringTie	exon	12824825	12825076	1000	+	.	gene_id "MSTRG.58918"; transcript_id "MSTRG.58918.1"; exon_number "4";
3	StringTie	exon	12825366	12825644	1000	+	.	gene_id "MSTRG.58918"; transcript_id "MSTRG.58918.1"; exon_number "5";
3	StringTie	exon	12827946	12828040	1000	+	.	gene_id "MSTRG.58918"; transcript_id "MSTRG.58918.1"; exon_number "6";
3	StringTie	transcript	12804185	12825478	1000	+	.	gene_id "MSTRG.58918"; transcript_id "MSTRG.58918.2";
3	StringTie	exon	12804185	12804350	1000	+	.	gene_id "MSTRG.58918"; transcript_id "MSTRG.58918.2"; exon_number "1";
3	StringTie	exon	12821436	12821456	1000	+	.	gene_id "MSTRG.58918"; transcript_id "MSTRG.58918.2"; exon_number "2";
3	StringTie	exon	12823480	12823734	1000	+	.	gene_id "MSTRG.58918"; transcript_id "MSTRG.58918.2"; exon_number "3";
3	StringTie	exon	12824825	12824989	1000	+	.	gene_id "MSTRG.58918"; transcript_id "MSTRG.58918.2"; exon_number "4";
3	StringTie	exon	12825366	12825478	1000	+	.	gene_id "MSTRG.58918"; transcript_id "MSTRG.58918.2"; exon_number "5";
3	StringTie	transcript	12804200	12821928	1000	+	.	gene_id "MSTRG.58918"; transcript_id "MSTRG.58918.3";
3	StringTie	exon	12804200	12804350	1000	+	.	gene_id "MSTRG.58918"; transcript_id "MSTRG.58918.3"; exon_number "1";
3	StringTie	exon	12821436	12821456	1000	+	.	gene_id "MSTRG.58918"; transcript_id "MSTRG.58918.3"; exon_number "2";
3	StringTie	exon	12821862	12821928	1000	+	.	gene_id "MSTRG.58918"; transcript_id "MSTRG.58918.3"; exon_number "3";
3	StringTie	transcript	12804200	12825478	1000	+	.	gene_id "MSTRG.58918"; transcript_id "MSTRG.58918.4";
3	StringTie	exon	12804200	12804350	1000	+	.	gene_id "MSTRG.58918"; transcript_id "MSTRG.58918.4"; exon_number "1";
3	StringTie	exon	12821436	12821456	1000	+	.	gene_id "MSTRG.58918"; transcript_id "MSTRG.58918.4"; exon_number "2";
3	StringTie	exon	12823480	12823734	1000	+	.	gene_id "MSTRG.58918"; transcript_id "MSTRG.58918.4"; exon_number "3";
3	StringTie	exon	12825366	12825478	1000	+	.	gene_id "MSTRG.58918"; transcript_id "MSTRG.58918.4"; exon_number "4";
3	StringTie	transcript	12804200	12825537	1000	+	.	gene_id "MSTRG.58918"; transcript_id "MSTRG.58918.5";
3	StringTie	exon	12804200	12804350	1000	+	.	gene_id "MSTRG.58918"; transcript_id "MSTRG.58918.5"; exon_number "1";
3	StringTie	exon	12821436	12821456	1000	+	.	gene_id "MSTRG.58918"; transcript_id "MSTRG.58918.5"; exon_number "2";
3	StringTie	exon	12823480	12823734	1000	+	.	gene_id "MSTRG.58918"; transcript_id "MSTRG.58918.5"; exon_number "3";
3	StringTie	exon	12824825	12824985	1000	+	.	gene_id "MSTRG.58918"; transcript_id "MSTRG.58918.5"; exon_number "4";
3	StringTie	exon	12825366	12825537	1000	+	.	gene_id "MSTRG.58918"; transcript_id "MSTRG.58918.5"; exon_number "5";
3	StringTie	transcript	12904411	12904818	1000	+	.	gene_id "MSTRG.58922"; transcript_id "MSTRG.58922.1";
3	StringTie	exon	12904411	12904818	1000	+	.	gene_id "MSTRG.58922"; transcript_id "MSTRG.58922.1"; exon_number "1";
3	StringTie	transcript	12904411	12904818	1000	+	.	gene_id "MSTRG.58922"; transcript_id "MSTRG.58922.2";
3	StringTie	exon	12904411	12904589	1000	+	.	gene_id "MSTRG.58922"; transcript_id "MSTRG.58922.2"; exon_number "1";
3	StringTie	exon	12904682	12904818	1000	+	.	gene_id "MSTRG.58922"; transcript_id "MSTRG.58922.2"; exon_number "2";
3	StringTie	transcript	12934405	12935079	1000	-	.	gene_id "MSTRG.58924"; transcript_id "MSTRG.58924.1";
3	StringTie	exon	12934405	12935079	1000	-	.	gene_id "MSTRG.58924"; transcript_id "MSTRG.58924.1"; exon_number "1";
3	StringTie	transcript	12938073	12991440	1000	-	.	gene_id "MSTRG.58925"; transcript_id "MSTRG.58925.2";
3	StringTie	exon	12938073	12938115	1000	-	.	gene_id "MSTRG.58925"; transcript_id "MSTRG.58925.2"; exon_number "1";
3	StringTie	exon	12953629	12954000	1000	-	.	gene_id "MSTRG.58925"; transcript_id "MSTRG.58925.2"; exon_number "2";
3	StringTie	exon	12991309	12991440	1000	-	.	gene_id "MSTRG.58925"; transcript_id "MSTRG.58925.2"; exon_number "3";
3	StringTie	transcript	12940557	12991440	1000	-	.	gene_id "MSTRG.58925"; transcript_id "MSTRG.58925.3";
3	StringTie	exon	12940557	12940791	1000	-	.	gene_id "MSTRG.58925"; transcript_id "MSTRG.58925.3"; exon_number "1";
3	StringTie	exon	12953629	12954000	1000	-	.	gene_id "MSTRG.58925"; transcript_id "MSTRG.58925.3"; exon_number "2";
3	StringTie	exon	12991309	12991440	1000	-	.	gene_id "MSTRG.58925"; transcript_id "MSTRG.58925.3"; exon_number "3";
3	StringTie	transcript	12940557	12991440	1000	-	.	gene_id "MSTRG.58925"; transcript_id "MSTRG.58925.4";
3	StringTie	exon	12940557	12940791	1000	-	.	gene_id "MSTRG.58925"; transcript_id "MSTRG.58925.4"; exon_number "1";
3	StringTie	exon	12953629	12954000	1000	-	.	gene_id "MSTRG.58925"; transcript_id "MSTRG.58925.4"; exon_number "2";
3	StringTie	exon	12990903	12991440	1000	-	.	gene_id "MSTRG.58925"; transcript_id "MSTRG.58925.4"; exon_number "3";
3	StringTie	transcript	12940581	12991440	1000	-	.	gene_id "MSTRG.58925"; transcript_id "MSTRG.58925.5";
3	StringTie	exon	12940581	12940791	1000	-	.	gene_id "MSTRG.58925"; transcript_id "MSTRG.58925.5"; exon_number "1";
3	StringTie	exon	12953624	12954000	1000	-	.	gene_id "MSTRG.58925"; transcript_id "MSTRG.58925.5"; exon_number "2";
3	StringTie	exon	12991309	12991440	1000	-	.	gene_id "MSTRG.58925"; transcript_id "MSTRG.58925.5"; exon_number "3";
3	StringTie	transcript	12941820	12991440	1000	-	.	gene_id "MSTRG.58925"; transcript_id "MSTRG.58925.6";
3	StringTie	exon	12941820	12941874	1000	-	.	gene_id "MSTRG.58925"; transcript_id "MSTRG.58925.6"; exon_number "1";
3	StringTie	exon	12953629	12954000	1000	-	.	gene_id "MSTRG.58925"; transcript_id "MSTRG.58925.6"; exon_number "2";
3	StringTie	exon	12991309	12991440	1000	-	.	gene_id "MSTRG.58925"; transcript_id "MSTRG.58925.6"; exon_number "3";
3	StringTie	transcript	12941820	12991440	1000	-	.	gene_id "MSTRG.58925"; transcript_id "MSTRG.58925.7";
3	StringTie	exon	12941820	12941874	1000	-	.	gene_id "MSTRG.58925"; transcript_id "MSTRG.58925.7"; exon_number "1";
3	StringTie	exon	12953624	12954000	1000	-	.	gene_id "MSTRG.58925"; transcript_id "MSTRG.58925.7"; exon_number "2";
3	StringTie	exon	12991309	12991440	1000	-	.	gene_id "MSTRG.58925"; transcript_id "MSTRG.58925.7"; exon_number "3";
3	StringTie	transcript	12941942	12991440	1000	-	.	gene_id "MSTRG.58925"; transcript_id "MSTRG.58925.8";
3	StringTie	exon	12941942	12941989	1000	-	.	gene_id "MSTRG.58925"; transcript_id "MSTRG.58925.8"; exon_number "1";
3	StringTie	exon	12953629	12954000	1000	-	.	gene_id "MSTRG.58925"; transcript_id "MSTRG.58925.8"; exon_number "2";
3	StringTie	exon	12991309	12991440	1000	-	.	gene_id "MSTRG.58925"; transcript_id "MSTRG.58925.8"; exon_number "3";
3	StringTie	transcript	12953489	13002134	1000	-	.	gene_id "MSTRG.58925"; transcript_id "MSTRG.58925.10";
3	StringTie	exon	12953489	12954000	1000	-	.	gene_id "MSTRG.58925"; transcript_id "MSTRG.58925.10"; exon_number "1";
3	StringTie	exon	13001967	13002134	1000	-	.	gene_id "MSTRG.58925"; transcript_id "MSTRG.58925.10"; exon_number "2";
3	StringTie	transcript	12954474	12991440	1000	-	.	gene_id "MSTRG.58925"; transcript_id "MSTRG.58925.11";
3	StringTie	exon	12954474	12954543	1000	-	.	gene_id "MSTRG.58925"; transcript_id "MSTRG.58925.11"; exon_number "1";
3	StringTie	exon	12991309	12991440	1000	-	.	gene_id "MSTRG.58925"; transcript_id "MSTRG.58925.11"; exon_number "2";
3	StringTie	transcript	12980051	12991440	1000	-	.	gene_id "MSTRG.58925"; transcript_id "MSTRG.58925.12";
3	StringTie	exon	12980051	12980122	1000	-	.	gene_id "MSTRG.58925"; transcript_id "MSTRG.58925.12"; exon_number "1";
3	StringTie	exon	12991309	12991440	1000	-	.	gene_id "MSTRG.58925"; transcript_id "MSTRG.58925.12"; exon_number "2";
3	StringTie	transcript	12989604	13018277	1000	+	.	gene_id "MSTRG.58926"; transcript_id "MSTRG.58926.1";
3	StringTie	exon	12989604	12989859	1000	+	.	gene_id "MSTRG.58926"; transcript_id "MSTRG.58926.1"; exon_number "1";
3	StringTie	exon	13015748	13015877	1000	+	.	gene_id "MSTRG.58926"; transcript_id "MSTRG.58926.1"; exon_number "2";
3	StringTie	exon	13017984	13018277	1000	+	.	gene_id "MSTRG.58926"; transcript_id "MSTRG.58926.1"; exon_number "3";
3	StringTie	transcript	12989611	13048433	1000	+	.	gene_id "MSTRG.58926"; transcript_id "MSTRG.58926.2";
3	StringTie	exon	12989611	12989859	1000	+	.	gene_id "MSTRG.58926"; transcript_id "MSTRG.58926.2"; exon_number "1";
3	StringTie	exon	13047536	13047793	1000	+	.	gene_id "MSTRG.58926"; transcript_id "MSTRG.58926.2"; exon_number "2";
3	StringTie	exon	13048355	13048433	1000	+	.	gene_id "MSTRG.58926"; transcript_id "MSTRG.58926.2"; exon_number "3";
3	StringTie	transcript	12989611	13048433	1000	+	.	gene_id "MSTRG.58926"; transcript_id "MSTRG.58926.3";
3	StringTie	exon	12989611	12989859	1000	+	.	gene_id "MSTRG.58926"; transcript_id "MSTRG.58926.3"; exon_number "1";
3	StringTie	exon	13015748	13015877	1000	+	.	gene_id "MSTRG.58926"; transcript_id "MSTRG.58926.3"; exon_number "2";
3	StringTie	exon	13047536	13047793	1000	+	.	gene_id "MSTRG.58926"; transcript_id "MSTRG.58926.3"; exon_number "3";
3	StringTie	exon	13048355	13048433	1000	+	.	gene_id "MSTRG.58926"; transcript_id "MSTRG.58926.3"; exon_number "4";
3	StringTie	transcript	13041483	13042342	1000	-	.	gene_id "MSTRG.58928"; transcript_id "MSTRG.58928.1";
3	StringTie	exon	13041483	13042342	1000	-	.	gene_id "MSTRG.58928"; transcript_id "MSTRG.58928.1"; exon_number "1";
3	StringTie	transcript	13043423	13044232	1000	-	.	gene_id "MSTRG.58929"; transcript_id "MSTRG.58929.1";
3	StringTie	exon	13043423	13044232	1000	-	.	gene_id "MSTRG.58929"; transcript_id "MSTRG.58929.1"; exon_number "1";
3	StringTie	transcript	13045434	13046378	1000	-	.	gene_id "MSTRG.58930"; transcript_id "MSTRG.58930.1";
3	StringTie	exon	13045434	13046378	1000	-	.	gene_id "MSTRG.58930"; transcript_id "MSTRG.58930.1"; exon_number "1";
3	StringTie	transcript	13049220	13049777	1000	-	.	gene_id "MSTRG.58933"; transcript_id "MSTRG.58933.1";
3	StringTie	exon	13049220	13049777	1000	-	.	gene_id "MSTRG.58933"; transcript_id "MSTRG.58933.1"; exon_number "1";
3	StringTie	transcript	13050788	13051983	1000	-	.	gene_id "MSTRG.58936"; transcript_id "MSTRG.58936.1";
3	StringTie	exon	13050788	13051983	1000	-	.	gene_id "MSTRG.58936"; transcript_id "MSTRG.58936.1"; exon_number "1";
3	StringTie	transcript	13053352	13054071	1000	-	.	gene_id "MSTRG.58938"; transcript_id "MSTRG.58938.1";
3	StringTie	exon	13053352	13054071	1000	-	.	gene_id "MSTRG.58938"; transcript_id "MSTRG.58938.1"; exon_number "1";
3	StringTie	transcript	13054297	13067106	1000	-	.	gene_id "MSTRG.58939"; transcript_id "MSTRG.58939.1";
3	StringTie	exon	13054297	13054619	1000	-	.	gene_id "MSTRG.58939"; transcript_id "MSTRG.58939.1"; exon_number "1";
3	StringTie	exon	13054891	13054976	1000	-	.	gene_id "MSTRG.58939"; transcript_id "MSTRG.58939.1"; exon_number "2";
3	StringTie	exon	13055178	13055312	1000	-	.	gene_id "MSTRG.58939"; transcript_id "MSTRG.58939.1"; exon_number "3";
3	StringTie	exon	13057084	13057380	1000	-	.	gene_id "MSTRG.58939"; transcript_id "MSTRG.58939.1"; exon_number "4";
3	StringTie	exon	13060099	13060476	1000	-	.	gene_id "MSTRG.58939"; transcript_id "MSTRG.58939.1"; exon_number "5";
3	StringTie	exon	13064249	13064361	1000	-	.	gene_id "MSTRG.58939"; transcript_id "MSTRG.58939.1"; exon_number "6";
3	StringTie	exon	13066721	13067106	1000	-	.	gene_id "MSTRG.58939"; transcript_id "MSTRG.58939.1"; exon_number "7";
3	StringTie	transcript	13055178	13067106	1000	-	.	gene_id "MSTRG.58939"; transcript_id "MSTRG.58939.2";
3	StringTie	exon	13055178	13055320	1000	-	.	gene_id "MSTRG.58939"; transcript_id "MSTRG.58939.2"; exon_number "1";
3	StringTie	exon	13057084	13057380	1000	-	.	gene_id "MSTRG.58939"; transcript_id "MSTRG.58939.2"; exon_number "2";
3	StringTie	exon	13060099	13060476	1000	-	.	gene_id "MSTRG.58939"; transcript_id "MSTRG.58939.2"; exon_number "3";
3	StringTie	exon	13064249	13064361	1000	-	.	gene_id "MSTRG.58939"; transcript_id "MSTRG.58939.2"; exon_number "4";
3	StringTie	exon	13066721	13066909	1000	-	.	gene_id "MSTRG.58939"; transcript_id "MSTRG.58939.2"; exon_number "5";
3	StringTie	exon	13067002	13067106	1000	-	.	gene_id "MSTRG.58939"; transcript_id "MSTRG.58939.2"; exon_number "6";
3	StringTie	transcript	13055178	13067106	1000	-	.	gene_id "MSTRG.58939"; transcript_id "MSTRG.58939.3";
3	StringTie	exon	13055178	13055312	1000	-	.	gene_id "MSTRG.58939"; transcript_id "MSTRG.58939.3"; exon_number "1";
3	StringTie	exon	13057084	13057380	1000	-	.	gene_id "MSTRG.58939"; transcript_id "MSTRG.58939.3"; exon_number "2";
3	StringTie	exon	13060099	13060476	1000	-	.	gene_id "MSTRG.58939"; transcript_id "MSTRG.58939.3"; exon_number "3";
3	StringTie	exon	13064249	13064361	1000	-	.	gene_id "MSTRG.58939"; transcript_id "MSTRG.58939.3"; exon_number "4";
3	StringTie	exon	13066721	13066909	1000	-	.	gene_id "MSTRG.58939"; transcript_id "MSTRG.58939.3"; exon_number "5";
3	StringTie	exon	13067002	13067106	1000	-	.	gene_id "MSTRG.58939"; transcript_id "MSTRG.58939.3"; exon_number "6";
3	StringTie	transcript	13055185	13067106	1000	-	.	gene_id "MSTRG.58939"; transcript_id "MSTRG.58939.4";
3	StringTie	exon	13055185	13055312	1000	-	.	gene_id "MSTRG.58939"; transcript_id "MSTRG.58939.4"; exon_number "1";
3	StringTie	exon	13057084	13057380	1000	-	.	gene_id "MSTRG.58939"; transcript_id "MSTRG.58939.4"; exon_number "2";
3	StringTie	exon	13064249	13064361	1000	-	.	gene_id "MSTRG.58939"; transcript_id "MSTRG.58939.4"; exon_number "3";
3	StringTie	exon	13066721	13067106	1000	-	.	gene_id "MSTRG.58939"; transcript_id "MSTRG.58939.4"; exon_number "4";
3	StringTie	transcript	13057216	13064422	1000	-	.	gene_id "MSTRG.58939"; transcript_id "MSTRG.58939.5";
3	StringTie	exon	13057216	13057380	1000	-	.	gene_id "MSTRG.58939"; transcript_id "MSTRG.58939.5"; exon_number "1";
3	StringTie	exon	13060099	13060476	1000	-	.	gene_id "MSTRG.58939"; transcript_id "MSTRG.58939.5"; exon_number "2";
3	StringTie	exon	13062850	13063008	1000	-	.	gene_id "MSTRG.58939"; transcript_id "MSTRG.58939.5"; exon_number "3";
3	StringTie	exon	13064249	13064422	1000	-	.	gene_id "MSTRG.58939"; transcript_id "MSTRG.58939.5"; exon_number "4";
3	StringTie	transcript	13057692	13067106	1000	-	.	gene_id "MSTRG.58939"; transcript_id "MSTRG.58939.6";
3	StringTie	exon	13057692	13057788	1000	-	.	gene_id "MSTRG.58939"; transcript_id "MSTRG.58939.6"; exon_number "1";
3	StringTie	exon	13060099	13060476	1000	-	.	gene_id "MSTRG.58939"; transcript_id "MSTRG.58939.6"; exon_number "2";
3	StringTie	exon	13064249	13064361	1000	-	.	gene_id "MSTRG.58939"; transcript_id "MSTRG.58939.6"; exon_number "3";
3	StringTie	exon	13066721	13067106	1000	-	.	gene_id "MSTRG.58939"; transcript_id "MSTRG.58939.6"; exon_number "4";
3	StringTie	transcript	13062246	13064422	1000	-	.	gene_id "MSTRG.58939"; transcript_id "MSTRG.58939.7";
3	StringTie	exon	13062246	13062395	1000	-	.	gene_id "MSTRG.58939"; transcript_id "MSTRG.58939.7"; exon_number "1";
3	StringTie	exon	13064249	13064422	1000	-	.	gene_id "MSTRG.58939"; transcript_id "MSTRG.58939.7"; exon_number "2";
3	StringTie	transcript	13063620	13067106	1000	-	.	gene_id "MSTRG.58939"; transcript_id "MSTRG.58939.8";
3	StringTie	exon	13063620	13064129	1000	-	.	gene_id "MSTRG.58939"; transcript_id "MSTRG.58939.8"; exon_number "1";
3	StringTie	exon	13064249	13064361	1000	-	.	gene_id "MSTRG.58939"; transcript_id "MSTRG.58939.8"; exon_number "2";
3	StringTie	exon	13066721	13067106	1000	-	.	gene_id "MSTRG.58939"; transcript_id "MSTRG.58939.8"; exon_number "3";
3	StringTie	transcript	13101143	13142817	1000	-	.	gene_id "MSTRG.58941"; transcript_id "MSTRG.58941.1";
3	StringTie	exon	13101143	13101645	1000	-	.	gene_id "MSTRG.58941"; transcript_id "MSTRG.58941.1"; exon_number "1";
3	StringTie	exon	13110340	13110628	1000	-	.	gene_id "MSTRG.58941"; transcript_id "MSTRG.58941.1"; exon_number "2";
3	StringTie	exon	13120520	13120634	1000	-	.	gene_id "MSTRG.58941"; transcript_id "MSTRG.58941.1"; exon_number "3";
3	StringTie	exon	13142771	13142817	1000	-	.	gene_id "MSTRG.58941"; transcript_id "MSTRG.58941.1"; exon_number "4";
3	StringTie	transcript	13108424	13120696	1000	-	.	gene_id "MSTRG.58941"; transcript_id "MSTRG.58941.3";
3	StringTie	exon	13108424	13108537	1000	-	.	gene_id "MSTRG.58941"; transcript_id "MSTRG.58941.3"; exon_number "1";
3	StringTie	exon	13110340	13110628	1000	-	.	gene_id "MSTRG.58941"; transcript_id "MSTRG.58941.3"; exon_number "2";
3	StringTie	exon	13120520	13120696	1000	-	.	gene_id "MSTRG.58941"; transcript_id "MSTRG.58941.3"; exon_number "3";
3	StringTie	transcript	13112326	13120696	1000	-	.	gene_id "MSTRG.58941"; transcript_id "MSTRG.58941.4";
3	StringTie	exon	13112326	13112431	1000	-	.	gene_id "MSTRG.58941"; transcript_id "MSTRG.58941.4"; exon_number "1";
3	StringTie	exon	13120520	13120696	1000	-	.	gene_id "MSTRG.58941"; transcript_id "MSTRG.58941.4"; exon_number "2";
3	StringTie	transcript	13114253	13120696	1000	-	.	gene_id "MSTRG.58941"; transcript_id "MSTRG.58941.5";
3	StringTie	exon	13114253	13114524	1000	-	.	gene_id "MSTRG.58941"; transcript_id "MSTRG.58941.5"; exon_number "1";
3	StringTie	exon	13120520	13120696	1000	-	.	gene_id "MSTRG.58941"; transcript_id "MSTRG.58941.5"; exon_number "2";
3	StringTie	transcript	13114586	13120696	1000	-	.	gene_id "MSTRG.58941"; transcript_id "MSTRG.58941.6";
3	StringTie	exon	13114586	13114631	1000	-	.	gene_id "MSTRG.58941"; transcript_id "MSTRG.58941.6"; exon_number "1";
3	StringTie	exon	13120520	13120696	1000	-	.	gene_id "MSTRG.58941"; transcript_id "MSTRG.58941.6"; exon_number "2";
3	StringTie	transcript	13119250	13120696	1000	-	.	gene_id "MSTRG.58941"; transcript_id "MSTRG.58941.7";
3	StringTie	exon	13119250	13119324	1000	-	.	gene_id "MSTRG.58941"; transcript_id "MSTRG.58941.7"; exon_number "1";
3	StringTie	exon	13120520	13120696	1000	-	.	gene_id "MSTRG.58941"; transcript_id "MSTRG.58941.7"; exon_number "2";
3	StringTie	transcript	13134658	13142817	1000	-	.	gene_id "MSTRG.58941"; transcript_id "MSTRG.58941.8";
3	StringTie	exon	13134658	13134754	1000	-	.	gene_id "MSTRG.58941"; transcript_id "MSTRG.58941.8"; exon_number "1";
3	StringTie	exon	13142771	13142817	1000	-	.	gene_id "MSTRG.58941"; transcript_id "MSTRG.58941.8"; exon_number "2";
3	StringTie	transcript	13127988	13128284	1000	+	.	gene_id "MSTRG.58942"; transcript_id "MSTRG.58942.1";
3	StringTie	exon	13127988	13128284	1000	+	.	gene_id "MSTRG.58942"; transcript_id "MSTRG.58942.1"; exon_number "1";
3	StringTie	transcript	13352830	13423857	1000	-	.	gene_id "MSTRG.58946"; transcript_id "MSTRG.58946.1";
3	StringTie	exon	13352830	13352866	1000	-	.	gene_id "MSTRG.58946"; transcript_id "MSTRG.58946.1"; exon_number "1";
3	StringTie	exon	13379927	13380025	1000	-	.	gene_id "MSTRG.58946"; transcript_id "MSTRG.58946.1"; exon_number "2";
3	StringTie	exon	13394155	13394237	1000	-	.	gene_id "MSTRG.58946"; transcript_id "MSTRG.58946.1"; exon_number "3";
3	StringTie	exon	13423489	13423857	1000	-	.	gene_id "MSTRG.58946"; transcript_id "MSTRG.58946.1"; exon_number "4";
3	StringTie	transcript	13381538	13423857	1000	-	.	gene_id "MSTRG.58946"; transcript_id "MSTRG.58946.3";
3	StringTie	exon	13381538	13381575	1000	-	.	gene_id "MSTRG.58946"; transcript_id "MSTRG.58946.3"; exon_number "1";
3	StringTie	exon	13394155	13394237	1000	-	.	gene_id "MSTRG.58946"; transcript_id "MSTRG.58946.3"; exon_number "2";
3	StringTie	exon	13423489	13423857	1000	-	.	gene_id "MSTRG.58946"; transcript_id "MSTRG.58946.3"; exon_number "3";
3	StringTie	transcript	13384650	13423857	1000	-	.	gene_id "MSTRG.58946"; transcript_id "MSTRG.58946.4";
3	StringTie	exon	13384650	13384832	1000	-	.	gene_id "MSTRG.58946"; transcript_id "MSTRG.58946.4"; exon_number "1";
3	StringTie	exon	13394155	13394237	1000	-	.	gene_id "MSTRG.58946"; transcript_id "MSTRG.58946.4"; exon_number "2";
3	StringTie	exon	13423489	13423857	1000	-	.	gene_id "MSTRG.58946"; transcript_id "MSTRG.58946.4"; exon_number "3";
3	StringTie	transcript	13386379	13423857	1000	-	.	gene_id "MSTRG.58946"; transcript_id "MSTRG.58946.5";
3	StringTie	exon	13386379	13386511	1000	-	.	gene_id "MSTRG.58946"; transcript_id "MSTRG.58946.5"; exon_number "1";
3	StringTie	exon	13394155	13394237	1000	-	.	gene_id "MSTRG.58946"; transcript_id "MSTRG.58946.5"; exon_number "2";
3	StringTie	exon	13423489	13423857	1000	-	.	gene_id "MSTRG.58946"; transcript_id "MSTRG.58946.5"; exon_number "3";
3	StringTie	transcript	13399997	13423857	1000	-	.	gene_id "MSTRG.58946"; transcript_id "MSTRG.58946.6";
3	StringTie	exon	13399997	13400686	1000	-	.	gene_id "MSTRG.58946"; transcript_id "MSTRG.58946.6"; exon_number "1";
3	StringTie	exon	13402983	13403152	1000	-	.	gene_id "MSTRG.58946"; transcript_id "MSTRG.58946.6"; exon_number "2";
3	StringTie	exon	13423489	13423857	1000	-	.	gene_id "MSTRG.58946"; transcript_id "MSTRG.58946.6"; exon_number "3";
3	StringTie	transcript	13400181	13423857	1000	-	.	gene_id "MSTRG.58946"; transcript_id "MSTRG.58946.7";
3	StringTie	exon	13400181	13400686	1000	-	.	gene_id "MSTRG.58946"; transcript_id "MSTRG.58946.7"; exon_number "1";
3	StringTie	exon	13423489	13423857	1000	-	.	gene_id "MSTRG.58946"; transcript_id "MSTRG.58946.7"; exon_number "2";
3	StringTie	transcript	13391353	13391833	1000	+	.	gene_id "MSTRG.58947"; transcript_id "MSTRG.58947.1";
3	StringTie	exon	13391353	13391833	1000	+	.	gene_id "MSTRG.58947"; transcript_id "MSTRG.58947.1"; exon_number "1";
3	StringTie	transcript	13434646	13446824	1000	-	.	gene_id "MSTRG.58951"; transcript_id "MSTRG.58951.1";
3	StringTie	exon	13434646	13434692	1000	-	.	gene_id "MSTRG.58951"; transcript_id "MSTRG.58951.1"; exon_number "1";
3	StringTie	exon	13439678	13440055	1000	-	.	gene_id "MSTRG.58951"; transcript_id "MSTRG.58951.1"; exon_number "2";
3	StringTie	exon	13445238	13445503	1000	-	.	gene_id "MSTRG.58951"; transcript_id "MSTRG.58951.1"; exon_number "3";
3	StringTie	exon	13446668	13446824	1000	-	.	gene_id "MSTRG.58951"; transcript_id "MSTRG.58951.1"; exon_number "4";
3	StringTie	transcript	13439744	13446824	1000	-	.	gene_id "MSTRG.58951"; transcript_id "MSTRG.58951.2";
3	StringTie	exon	13439744	13440055	1000	-	.	gene_id "MSTRG.58951"; transcript_id "MSTRG.58951.2"; exon_number "1";
3	StringTie	exon	13446668	13446824	1000	-	.	gene_id "MSTRG.58951"; transcript_id "MSTRG.58951.2"; exon_number "2";
3	StringTie	transcript	13439949	13446824	1000	-	.	gene_id "MSTRG.58951"; transcript_id "MSTRG.58951.4";
3	StringTie	exon	13439949	13440055	1000	-	.	gene_id "MSTRG.58951"; transcript_id "MSTRG.58951.4"; exon_number "1";
3	StringTie	exon	13445238	13445336	1000	-	.	gene_id "MSTRG.58951"; transcript_id "MSTRG.58951.4"; exon_number "2";
3	StringTie	exon	13446668	13446824	1000	-	.	gene_id "MSTRG.58951"; transcript_id "MSTRG.58951.4"; exon_number "3";
3	StringTie	transcript	13445364	13446824	1000	-	.	gene_id "MSTRG.58951"; transcript_id "MSTRG.58951.5";
3	StringTie	exon	13445364	13445462	1000	-	.	gene_id "MSTRG.58951"; transcript_id "MSTRG.58951.5"; exon_number "1";
3	StringTie	exon	13446668	13446824	1000	-	.	gene_id "MSTRG.58951"; transcript_id "MSTRG.58951.5"; exon_number "2";
3	StringTie	transcript	13445370	13446824	1000	-	.	gene_id "MSTRG.58951"; transcript_id "MSTRG.58951.6";
3	StringTie	exon	13445370	13445503	1000	-	.	gene_id "MSTRG.58951"; transcript_id "MSTRG.58951.6"; exon_number "1";
3	StringTie	exon	13446558	13446824	1000	-	.	gene_id "MSTRG.58951"; transcript_id "MSTRG.58951.6"; exon_number "2";
3	StringTie	transcript	13500122	13506053	1000	+	.	gene_id "MSTRG.58952"; transcript_id "MSTRG.58952.1";
3	StringTie	exon	13500122	13500411	1000	+	.	gene_id "MSTRG.58952"; transcript_id "MSTRG.58952.1"; exon_number "1";
3	StringTie	exon	13505657	13506053	1000	+	.	gene_id "MSTRG.58952"; transcript_id "MSTRG.58952.1"; exon_number "2";
3	StringTie	transcript	13500122	13506053	1000	+	.	gene_id "MSTRG.58952"; transcript_id "MSTRG.58952.2";
3	StringTie	exon	13500122	13500411	1000	+	.	gene_id "MSTRG.58952"; transcript_id "MSTRG.58952.2"; exon_number "1";
3	StringTie	exon	13502492	13502571	1000	+	.	gene_id "MSTRG.58952"; transcript_id "MSTRG.58952.2"; exon_number "2";
3	StringTie	exon	13505657	13506053	1000	+	.	gene_id "MSTRG.58952"; transcript_id "MSTRG.58952.2"; exon_number "3";
3	StringTie	transcript	13500123	13506053	1000	+	.	gene_id "MSTRG.58952"; transcript_id "MSTRG.58952.3";
3	StringTie	exon	13500123	13500411	1000	+	.	gene_id "MSTRG.58952"; transcript_id "MSTRG.58952.3"; exon_number "1";
3	StringTie	exon	13502469	13502571	1000	+	.	gene_id "MSTRG.58952"; transcript_id "MSTRG.58952.3"; exon_number "2";
3	StringTie	exon	13505657	13506053	1000	+	.	gene_id "MSTRG.58952"; transcript_id "MSTRG.58952.3"; exon_number "3";
3	StringTie	transcript	13500123	13506053	1000	+	.	gene_id "MSTRG.58952"; transcript_id "MSTRG.58952.4";
3	StringTie	exon	13500123	13500411	1000	+	.	gene_id "MSTRG.58952"; transcript_id "MSTRG.58952.4"; exon_number "1";
3	StringTie	exon	13502492	13502571	1000	+	.	gene_id "MSTRG.58952"; transcript_id "MSTRG.58952.4"; exon_number "2";
3	StringTie	exon	13505752	13506053	1000	+	.	gene_id "MSTRG.58952"; transcript_id "MSTRG.58952.4"; exon_number "3";
3	StringTie	transcript	13526492	13527063	1000	+	.	gene_id "MSTRG.58955"; transcript_id "MSTRG.58955.1";
3	StringTie	exon	13526492	13527063	1000	+	.	gene_id "MSTRG.58955"; transcript_id "MSTRG.58955.1"; exon_number "1";
3	StringTie	transcript	13527772	13528431	1000	+	.	gene_id "MSTRG.58956"; transcript_id "MSTRG.58956.1";
3	StringTie	exon	13527772	13528431	1000	+	.	gene_id "MSTRG.58956"; transcript_id "MSTRG.58956.1"; exon_number "1";
3	StringTie	transcript	13561139	13581648	1000	-	.	gene_id "MSTRG.58957"; transcript_id "MSTRG.58957.2";
3	StringTie	exon	13561139	13561331	1000	-	.	gene_id "MSTRG.58957"; transcript_id "MSTRG.58957.2"; exon_number "1";
3	StringTie	exon	13581546	13581648	1000	-	.	gene_id "MSTRG.58957"; transcript_id "MSTRG.58957.2"; exon_number "2";
3	StringTie	transcript	13568475	13580837	1000	-	.	gene_id "MSTRG.58957"; transcript_id "MSTRG.58957.4";
3	StringTie	exon	13568475	13568643	1000	-	.	gene_id "MSTRG.58957"; transcript_id "MSTRG.58957.4"; exon_number "1";
3	StringTie	exon	13580695	13580837	1000	-	.	gene_id "MSTRG.58957"; transcript_id "MSTRG.58957.4"; exon_number "2";
3	StringTie	transcript	13578972	13580837	1000	-	.	gene_id "MSTRG.58957"; transcript_id "MSTRG.58957.5";
3	StringTie	exon	13578972	13579015	1000	-	.	gene_id "MSTRG.58957"; transcript_id "MSTRG.58957.5"; exon_number "1";
3	StringTie	exon	13580223	13580837	1000	-	.	gene_id "MSTRG.58957"; transcript_id "MSTRG.58957.5"; exon_number "2";
3	StringTie	transcript	13578972	13580837	1000	-	.	gene_id "MSTRG.58957"; transcript_id "MSTRG.58957.6";
3	StringTie	exon	13578972	13579015	1000	-	.	gene_id "MSTRG.58957"; transcript_id "MSTRG.58957.6"; exon_number "1";
3	StringTie	exon	13580695	13580837	1000	-	.	gene_id "MSTRG.58957"; transcript_id "MSTRG.58957.6"; exon_number "2";
3	StringTie	transcript	13580925	13581648	1000	-	.	gene_id "MSTRG.58957"; transcript_id "MSTRG.58957.7";
3	StringTie	exon	13580925	13580999	1000	-	.	gene_id "MSTRG.58957"; transcript_id "MSTRG.58957.7"; exon_number "1";
3	StringTie	exon	13581546	13581648	1000	-	.	gene_id "MSTRG.58957"; transcript_id "MSTRG.58957.7"; exon_number "2";
3	StringTie	transcript	13576671	13577230	1000	+	.	gene_id "MSTRG.58958"; transcript_id "MSTRG.58958.1";
3	StringTie	exon	13576671	13577230	1000	+	.	gene_id "MSTRG.58958"; transcript_id "MSTRG.58958.1"; exon_number "1";
3	StringTie	transcript	13581777	13582392	1000	+	.	gene_id "MSTRG.58959"; transcript_id "MSTRG.58959.1";
3	StringTie	exon	13581777	13582392	1000	+	.	gene_id "MSTRG.58959"; transcript_id "MSTRG.58959.1"; exon_number "1";
3	StringTie	transcript	13729486	13730340	1000	-	.	gene_id "MSTRG.58961"; transcript_id "MSTRG.58961.1";
3	StringTie	exon	13729486	13730340	1000	-	.	gene_id "MSTRG.58961"; transcript_id "MSTRG.58961.1"; exon_number "1";
3	StringTie	transcript	13730336	13741547	1000	+	.	gene_id "MSTRG.58962"; transcript_id "MSTRG.58962.1";
3	StringTie	exon	13730336	13730641	1000	+	.	gene_id "MSTRG.58962"; transcript_id "MSTRG.58962.1"; exon_number "1";
3	StringTie	exon	13732593	13732651	1000	+	.	gene_id "MSTRG.58962"; transcript_id "MSTRG.58962.1"; exon_number "2";
3	StringTie	exon	13733248	13733485	1000	+	.	gene_id "MSTRG.58962"; transcript_id "MSTRG.58962.1"; exon_number "3";
3	StringTie	exon	13734729	13734844	1000	+	.	gene_id "MSTRG.58962"; transcript_id "MSTRG.58962.1"; exon_number "4";
3	StringTie	exon	13740968	13741547	1000	+	.	gene_id "MSTRG.58962"; transcript_id "MSTRG.58962.1"; exon_number "5";
3	StringTie	transcript	13730336	13741547	1000	+	.	gene_id "MSTRG.58962"; transcript_id "MSTRG.58962.2";
3	StringTie	exon	13730336	13730641	1000	+	.	gene_id "MSTRG.58962"; transcript_id "MSTRG.58962.2"; exon_number "1";
3	StringTie	exon	13732596	13732651	1000	+	.	gene_id "MSTRG.58962"; transcript_id "MSTRG.58962.2"; exon_number "2";
3	StringTie	exon	13733248	13733485	1000	+	.	gene_id "MSTRG.58962"; transcript_id "MSTRG.58962.2"; exon_number "3";
3	StringTie	exon	13734729	13734844	1000	+	.	gene_id "MSTRG.58962"; transcript_id "MSTRG.58962.2"; exon_number "4";
3	StringTie	exon	13740968	13741547	1000	+	.	gene_id "MSTRG.58962"; transcript_id "MSTRG.58962.2"; exon_number "5";
3	StringTie	transcript	13730336	13741617	1000	+	.	gene_id "MSTRG.58962"; transcript_id "MSTRG.58962.3";
3	StringTie	exon	13730336	13730641	1000	+	.	gene_id "MSTRG.58962"; transcript_id "MSTRG.58962.3"; exon_number "1";
3	StringTie	exon	13732593	13732651	1000	+	.	gene_id "MSTRG.58962"; transcript_id "MSTRG.58962.3"; exon_number "2";
3	StringTie	exon	13733248	13733485	1000	+	.	gene_id "MSTRG.58962"; transcript_id "MSTRG.58962.3"; exon_number "3";
3	StringTie	exon	13734729	13734844	1000	+	.	gene_id "MSTRG.58962"; transcript_id "MSTRG.58962.3"; exon_number "4";
3	StringTie	exon	13741272	13741617	1000	+	.	gene_id "MSTRG.58962"; transcript_id "MSTRG.58962.3"; exon_number "5";
3	StringTie	transcript	13730353	13741131	1000	+	.	gene_id "MSTRG.58962"; transcript_id "MSTRG.58962.4";
3	StringTie	exon	13730353	13730641	1000	+	.	gene_id "MSTRG.58962"; transcript_id "MSTRG.58962.4"; exon_number "1";
3	StringTie	exon	13733248	13733485	1000	+	.	gene_id "MSTRG.58962"; transcript_id "MSTRG.58962.4"; exon_number "2";
3	StringTie	exon	13734729	13734844	1000	+	.	gene_id "MSTRG.58962"; transcript_id "MSTRG.58962.4"; exon_number "3";
3	StringTie	exon	13740968	13741131	1000	+	.	gene_id "MSTRG.58962"; transcript_id "MSTRG.58962.4"; exon_number "4";
3	StringTie	transcript	13730406	13741617	1000	+	.	gene_id "MSTRG.58962"; transcript_id "MSTRG.58962.5";
3	StringTie	exon	13730406	13730641	1000	+	.	gene_id "MSTRG.58962"; transcript_id "MSTRG.58962.5"; exon_number "1";
3	StringTie	exon	13732596	13732651	1000	+	.	gene_id "MSTRG.58962"; transcript_id "MSTRG.58962.5"; exon_number "2";
3	StringTie	exon	13733248	13733485	1000	+	.	gene_id "MSTRG.58962"; transcript_id "MSTRG.58962.5"; exon_number "3";
3	StringTie	exon	13734729	13734844	1000	+	.	gene_id "MSTRG.58962"; transcript_id "MSTRG.58962.5"; exon_number "4";
3	StringTie	exon	13741272	13741617	1000	+	.	gene_id "MSTRG.58962"; transcript_id "MSTRG.58962.5"; exon_number "5";
3	StringTie	transcript	13730406	13741547	1000	+	.	gene_id "MSTRG.58962"; transcript_id "MSTRG.58962.6";
3	StringTie	exon	13730406	13730641	1000	+	.	gene_id "MSTRG.58962"; transcript_id "MSTRG.58962.6"; exon_number "1";
3	StringTie	exon	13732593	13732651	1000	+	.	gene_id "MSTRG.58962"; transcript_id "MSTRG.58962.6"; exon_number "2";
3	StringTie	exon	13733248	13733485	1000	+	.	gene_id "MSTRG.58962"; transcript_id "MSTRG.58962.6"; exon_number "3";
3	StringTie	exon	13734729	13734844	1000	+	.	gene_id "MSTRG.58962"; transcript_id "MSTRG.58962.6"; exon_number "4";
3	StringTie	exon	13740968	13741131	1000	+	.	gene_id "MSTRG.58962"; transcript_id "MSTRG.58962.6"; exon_number "5";
3	StringTie	exon	13741272	13741547	1000	+	.	gene_id "MSTRG.58962"; transcript_id "MSTRG.58962.6"; exon_number "6";
3	StringTie	transcript	13730430	13731145	1000	+	.	gene_id "MSTRG.58962"; transcript_id "MSTRG.58962.7";
3	StringTie	exon	13730430	13730641	1000	+	.	gene_id "MSTRG.58962"; transcript_id "MSTRG.58962.7"; exon_number "1";
3	StringTie	exon	13731038	13731145	1000	+	.	gene_id "MSTRG.58962"; transcript_id "MSTRG.58962.7"; exon_number "2";
3	StringTie	transcript	13730555	13734844	1000	+	.	gene_id "MSTRG.58962"; transcript_id "MSTRG.58962.8";
3	StringTie	exon	13730555	13730641	1000	+	.	gene_id "MSTRG.58962"; transcript_id "MSTRG.58962.8"; exon_number "1";
3	StringTie	exon	13732593	13732651	1000	+	.	gene_id "MSTRG.58962"; transcript_id "MSTRG.58962.8"; exon_number "2";
3	StringTie	exon	13733304	13733485	1000	+	.	gene_id "MSTRG.58962"; transcript_id "MSTRG.58962.8"; exon_number "3";
3	StringTie	exon	13734729	13734844	1000	+	.	gene_id "MSTRG.58962"; transcript_id "MSTRG.58962.8"; exon_number "4";
3	StringTie	transcript	13742169	13742729	1000	+	.	gene_id "MSTRG.58963"; transcript_id "MSTRG.58963.1";
3	StringTie	exon	13742169	13742729	1000	+	.	gene_id "MSTRG.58963"; transcript_id "MSTRG.58963.1"; exon_number "1";
3	StringTie	transcript	13743644	13744525	1000	+	.	gene_id "MSTRG.58964"; transcript_id "MSTRG.58964.1";
3	StringTie	exon	13743644	13744525	1000	+	.	gene_id "MSTRG.58964"; transcript_id "MSTRG.58964.1"; exon_number "1";
3	StringTie	transcript	13744649	13745558	1000	+	.	gene_id "MSTRG.58965"; transcript_id "MSTRG.58965.1";
3	StringTie	exon	13744649	13745558	1000	+	.	gene_id "MSTRG.58965"; transcript_id "MSTRG.58965.1"; exon_number "1";
3	StringTie	transcript	13805621	13806243	1000	-	.	gene_id "MSTRG.58967"; transcript_id "MSTRG.58967.1";
3	StringTie	exon	13805621	13806243	1000	-	.	gene_id "MSTRG.58967"; transcript_id "MSTRG.58967.1"; exon_number "1";
3	StringTie	transcript	13806378	13807388	1000	+	.	gene_id "MSTRG.58968"; transcript_id "MSTRG.58968.1";
3	StringTie	exon	13806378	13807388	1000	+	.	gene_id "MSTRG.58968"; transcript_id "MSTRG.58968.1"; exon_number "1";
3	StringTie	transcript	13813931	13814087	1000	+	.	gene_id "MSTRG.58969"; transcript_id "MSTRG.58969.1";
3	StringTie	exon	13813931	13814087	1000	+	.	gene_id "MSTRG.58969"; transcript_id "MSTRG.58969.1"; exon_number "1";
3	StringTie	transcript	13835714	13836544	1000	+	.	gene_id "MSTRG.58972"; transcript_id "MSTRG.58972.1";
3	StringTie	exon	13835714	13836544	1000	+	.	gene_id "MSTRG.58972"; transcript_id "MSTRG.58972.1"; exon_number "1";
3	StringTie	transcript	13871687	13872192	1000	+	.	gene_id "MSTRG.58974"; transcript_id "MSTRG.58974.1";
3	StringTie	exon	13871687	13872192	1000	+	.	gene_id "MSTRG.58974"; transcript_id "MSTRG.58974.1"; exon_number "1";
3	StringTie	transcript	13894721	13898840	1000	+	.	gene_id "MSTRG.58976"; transcript_id "MSTRG.58976.1";
3	StringTie	exon	13894721	13895014	1000	+	.	gene_id "MSTRG.58976"; transcript_id "MSTRG.58976.1"; exon_number "1";
3	StringTie	exon	13895189	13895290	1000	+	.	gene_id "MSTRG.58976"; transcript_id "MSTRG.58976.1"; exon_number "2";
3	StringTie	exon	13896356	13896454	1000	+	.	gene_id "MSTRG.58976"; transcript_id "MSTRG.58976.1"; exon_number "3";
3	StringTie	exon	13897636	13897678	1000	+	.	gene_id "MSTRG.58976"; transcript_id "MSTRG.58976.1"; exon_number "4";
3	StringTie	exon	13898761	13898840	1000	+	.	gene_id "MSTRG.58976"; transcript_id "MSTRG.58976.1"; exon_number "5";
3	StringTie	transcript	13894742	13903003	1000	+	.	gene_id "MSTRG.58976"; transcript_id "MSTRG.58976.2";
3	StringTie	exon	13894742	13895014	1000	+	.	gene_id "MSTRG.58976"; transcript_id "MSTRG.58976.2"; exon_number "1";
3	StringTie	exon	13895189	13895290	1000	+	.	gene_id "MSTRG.58976"; transcript_id "MSTRG.58976.2"; exon_number "2";
3	StringTie	exon	13902859	13903003	1000	+	.	gene_id "MSTRG.58976"; transcript_id "MSTRG.58976.2"; exon_number "3";
3	StringTie	transcript	13917146	13921771	1000	+	.	gene_id "MSTRG.58978"; transcript_id "MSTRG.58978.1";
3	StringTie	exon	13917146	13917211	1000	+	.	gene_id "MSTRG.58978"; transcript_id "MSTRG.58978.1"; exon_number "1";
3	StringTie	exon	13918089	13918307	1000	+	.	gene_id "MSTRG.58978"; transcript_id "MSTRG.58978.1"; exon_number "2";
3	StringTie	exon	13918657	13919019	1000	+	.	gene_id "MSTRG.58978"; transcript_id "MSTRG.58978.1"; exon_number "3";
3	StringTie	exon	13921618	13921771	1000	+	.	gene_id "MSTRG.58978"; transcript_id "MSTRG.58978.1"; exon_number "4";
3	StringTie	transcript	13922895	13923747	1000	+	.	gene_id "MSTRG.58979"; transcript_id "MSTRG.58979.1";
3	StringTie	exon	13922895	13923747	1000	+	.	gene_id "MSTRG.58979"; transcript_id "MSTRG.58979.1"; exon_number "1";
3	StringTie	transcript	13932614	13937972	1000	-	.	gene_id "MSTRG.58982"; transcript_id "MSTRG.58982.1";
3	StringTie	exon	13932614	13932694	1000	-	.	gene_id "MSTRG.58982"; transcript_id "MSTRG.58982.1"; exon_number "1";
3	StringTie	exon	13932911	13932986	1000	-	.	gene_id "MSTRG.58982"; transcript_id "MSTRG.58982.1"; exon_number "2";
3	StringTie	exon	13933083	13933208	1000	-	.	gene_id "MSTRG.58982"; transcript_id "MSTRG.58982.1"; exon_number "3";
3	StringTie	exon	13933514	13933663	1000	-	.	gene_id "MSTRG.58982"; transcript_id "MSTRG.58982.1"; exon_number "4";
3	StringTie	exon	13937602	13937972	1000	-	.	gene_id "MSTRG.58982"; transcript_id "MSTRG.58982.1"; exon_number "5";
3	StringTie	transcript	13933550	13937972	1000	-	.	gene_id "MSTRG.58982"; transcript_id "MSTRG.58982.2";
3	StringTie	exon	13933550	13933663	1000	-	.	gene_id "MSTRG.58982"; transcript_id "MSTRG.58982.2"; exon_number "1";
3	StringTie	exon	13936808	13936893	1000	-	.	gene_id "MSTRG.58982"; transcript_id "MSTRG.58982.2"; exon_number "2";
3	StringTie	exon	13937602	13937972	1000	-	.	gene_id "MSTRG.58982"; transcript_id "MSTRG.58982.2"; exon_number "3";
3	StringTie	transcript	13933740	13936944	1000	+	.	gene_id "MSTRG.58983"; transcript_id "MSTRG.58983.1";
3	StringTie	exon	13933740	13934039	1000	+	.	gene_id "MSTRG.58983"; transcript_id "MSTRG.58983.1"; exon_number "1";
3	StringTie	exon	13936542	13936944	1000	+	.	gene_id "MSTRG.58983"; transcript_id "MSTRG.58983.1"; exon_number "2";
3	StringTie	transcript	13938993	13939494	1000	-	.	gene_id "MSTRG.58984"; transcript_id "MSTRG.58984.1";
3	StringTie	exon	13938993	13939494	1000	-	.	gene_id "MSTRG.58984"; transcript_id "MSTRG.58984.1"; exon_number "1";
3	StringTie	transcript	13942135	13942630	1000	-	.	gene_id "MSTRG.58986"; transcript_id "MSTRG.58986.1";
3	StringTie	exon	13942135	13942159	1000	-	.	gene_id "MSTRG.58986"; transcript_id "MSTRG.58986.1"; exon_number "1";
3	StringTie	exon	13942350	13942478	1000	-	.	gene_id "MSTRG.58986"; transcript_id "MSTRG.58986.1"; exon_number "2";
3	StringTie	exon	13942582	13942630	1000	-	.	gene_id "MSTRG.58986"; transcript_id "MSTRG.58986.1"; exon_number "3";
3	StringTie	transcript	13947455	13960183	1000	-	.	gene_id "MSTRG.58988"; transcript_id "MSTRG.58988.1";
3	StringTie	exon	13947455	13947698	1000	-	.	gene_id "MSTRG.58988"; transcript_id "MSTRG.58988.1"; exon_number "1";
3	StringTie	exon	13947968	13948060	1000	-	.	gene_id "MSTRG.58988"; transcript_id "MSTRG.58988.1"; exon_number "2";
3	StringTie	exon	13948758	13948858	1000	-	.	gene_id "MSTRG.58988"; transcript_id "MSTRG.58988.1"; exon_number "3";
3	StringTie	exon	13949064	13949168	1000	-	.	gene_id "MSTRG.58988"; transcript_id "MSTRG.58988.1"; exon_number "4";
3	StringTie	exon	13949831	13950006	1000	-	.	gene_id "MSTRG.58988"; transcript_id "MSTRG.58988.1"; exon_number "5";
3	StringTie	exon	13951770	13951900	1000	-	.	gene_id "MSTRG.58988"; transcript_id "MSTRG.58988.1"; exon_number "6";
3	StringTie	exon	13959518	13960183	1000	-	.	gene_id "MSTRG.58988"; transcript_id "MSTRG.58988.1"; exon_number "7";
3	StringTie	transcript	13948326	13960183	1000	-	.	gene_id "MSTRG.58988"; transcript_id "MSTRG.58988.2";
3	StringTie	exon	13948326	13948400	1000	-	.	gene_id "MSTRG.58988"; transcript_id "MSTRG.58988.2"; exon_number "1";
3	StringTie	exon	13948758	13948858	1000	-	.	gene_id "MSTRG.58988"; transcript_id "MSTRG.58988.2"; exon_number "2";
3	StringTie	exon	13949064	13949168	1000	-	.	gene_id "MSTRG.58988"; transcript_id "MSTRG.58988.2"; exon_number "3";
3	StringTie	exon	13949831	13950006	1000	-	.	gene_id "MSTRG.58988"; transcript_id "MSTRG.58988.2"; exon_number "4";
3	StringTie	exon	13951770	13951900	1000	-	.	gene_id "MSTRG.58988"; transcript_id "MSTRG.58988.2"; exon_number "5";
3	StringTie	exon	13959518	13959969	1000	-	.	gene_id "MSTRG.58988"; transcript_id "MSTRG.58988.2"; exon_number "6";
3	StringTie	exon	13960079	13960183	1000	-	.	gene_id "MSTRG.58988"; transcript_id "MSTRG.58988.2"; exon_number "7";
3	StringTie	transcript	13948758	13960183	1000	-	.	gene_id "MSTRG.58988"; transcript_id "MSTRG.58988.3";
3	StringTie	exon	13948758	13948858	1000	-	.	gene_id "MSTRG.58988"; transcript_id "MSTRG.58988.3"; exon_number "1";
3	StringTie	exon	13949064	13949168	1000	-	.	gene_id "MSTRG.58988"; transcript_id "MSTRG.58988.3"; exon_number "2";
3	StringTie	exon	13949831	13950025	1000	-	.	gene_id "MSTRG.58988"; transcript_id "MSTRG.58988.3"; exon_number "3";
3	StringTie	exon	13951770	13951900	1000	-	.	gene_id "MSTRG.58988"; transcript_id "MSTRG.58988.3"; exon_number "4";
3	StringTie	exon	13959518	13960183	1000	-	.	gene_id "MSTRG.58988"; transcript_id "MSTRG.58988.3"; exon_number "5";
3	StringTie	transcript	13949064	13960183	1000	-	.	gene_id "MSTRG.58988"; transcript_id "MSTRG.58988.4";
3	StringTie	exon	13949064	13949168	1000	-	.	gene_id "MSTRG.58988"; transcript_id "MSTRG.58988.4"; exon_number "1";
3	StringTie	exon	13949831	13949990	1000	-	.	gene_id "MSTRG.58988"; transcript_id "MSTRG.58988.4"; exon_number "2";
3	StringTie	exon	13951770	13951900	1000	-	.	gene_id "MSTRG.58988"; transcript_id "MSTRG.58988.4"; exon_number "3";
3	StringTie	exon	13959518	13959969	1000	-	.	gene_id "MSTRG.58988"; transcript_id "MSTRG.58988.4"; exon_number "4";
3	StringTie	exon	13960079	13960183	1000	-	.	gene_id "MSTRG.58988"; transcript_id "MSTRG.58988.4"; exon_number "5";
3	StringTie	transcript	13949064	13960183	1000	-	.	gene_id "MSTRG.58988"; transcript_id "MSTRG.58988.5";
3	StringTie	exon	13949064	13949168	1000	-	.	gene_id "MSTRG.58988"; transcript_id "MSTRG.58988.5"; exon_number "1";
3	StringTie	exon	13949831	13949940	1000	-	.	gene_id "MSTRG.58988"; transcript_id "MSTRG.58988.5"; exon_number "2";
3	StringTie	exon	13951770	13951900	1000	-	.	gene_id "MSTRG.58988"; transcript_id "MSTRG.58988.5"; exon_number "3";
3	StringTie	exon	13959518	13959969	1000	-	.	gene_id "MSTRG.58988"; transcript_id "MSTRG.58988.5"; exon_number "4";
3	StringTie	exon	13960079	13960183	1000	-	.	gene_id "MSTRG.58988"; transcript_id "MSTRG.58988.5"; exon_number "5";
3	StringTie	transcript	13949070	13960183	1000	-	.	gene_id "MSTRG.58988"; transcript_id "MSTRG.58988.6";
3	StringTie	exon	13949070	13949168	1000	-	.	gene_id "MSTRG.58988"; transcript_id "MSTRG.58988.6"; exon_number "1";
3	StringTie	exon	13949831	13950006	1000	-	.	gene_id "MSTRG.58988"; transcript_id "MSTRG.58988.6"; exon_number "2";
3	StringTie	exon	13951717	13951900	1000	-	.	gene_id "MSTRG.58988"; transcript_id "MSTRG.58988.6"; exon_number "3";
3	StringTie	exon	13959518	13959969	1000	-	.	gene_id "MSTRG.58988"; transcript_id "MSTRG.58988.6"; exon_number "4";
3	StringTie	exon	13960079	13960183	1000	-	.	gene_id "MSTRG.58988"; transcript_id "MSTRG.58988.6"; exon_number "5";
3	StringTie	transcript	13949074	13960183	1000	-	.	gene_id "MSTRG.58988"; transcript_id "MSTRG.58988.9";
3	StringTie	exon	13949074	13949168	1000	-	.	gene_id "MSTRG.58988"; transcript_id "MSTRG.58988.9"; exon_number "1";
3	StringTie	exon	13949831	13950025	1000	-	.	gene_id "MSTRG.58988"; transcript_id "MSTRG.58988.9"; exon_number "2";
3	StringTie	exon	13951770	13951900	1000	-	.	gene_id "MSTRG.58988"; transcript_id "MSTRG.58988.9"; exon_number "3";
3	StringTie	exon	13959518	13959969	1000	-	.	gene_id "MSTRG.58988"; transcript_id "MSTRG.58988.9"; exon_number "4";
3	StringTie	exon	13960079	13960183	1000	-	.	gene_id "MSTRG.58988"; transcript_id "MSTRG.58988.9"; exon_number "5";
3	StringTie	transcript	13971724	13973499	1000	-	.	gene_id "MSTRG.58989"; transcript_id "MSTRG.58989.1";
3	StringTie	exon	13971724	13972038	1000	-	.	gene_id "MSTRG.58989"; transcript_id "MSTRG.58989.1"; exon_number "1";
3	StringTie	exon	13973315	13973499	1000	-	.	gene_id "MSTRG.58989"; transcript_id "MSTRG.58989.1"; exon_number "2";
3	StringTie	transcript	13986155	13990039	1000	-	.	gene_id "MSTRG.58990"; transcript_id "MSTRG.58990.1";
3	StringTie	exon	13986155	13986218	1000	-	.	gene_id "MSTRG.58990"; transcript_id "MSTRG.58990.1"; exon_number "1";
3	StringTie	exon	13986477	13986551	1000	-	.	gene_id "MSTRG.58990"; transcript_id "MSTRG.58990.1"; exon_number "2";
3	StringTie	exon	13989755	13990039	1000	-	.	gene_id "MSTRG.58990"; transcript_id "MSTRG.58990.1"; exon_number "3";
3	StringTie	transcript	13991727	13992234	1000	+	.	gene_id "MSTRG.58991"; transcript_id "MSTRG.58991.1";
3	StringTie	exon	13991727	13992234	1000	+	.	gene_id "MSTRG.58991"; transcript_id "MSTRG.58991.1"; exon_number "1";
3	StringTie	transcript	14002823	14003819	1000	+	.	gene_id "MSTRG.58993"; transcript_id "MSTRG.58993.1";
3	StringTie	exon	14002823	14002951	1000	+	.	gene_id "MSTRG.58993"; transcript_id "MSTRG.58993.1"; exon_number "1";
3	StringTie	exon	14003029	14003249	1000	+	.	gene_id "MSTRG.58993"; transcript_id "MSTRG.58993.1"; exon_number "2";
3	StringTie	exon	14003505	14003641	1000	+	.	gene_id "MSTRG.58993"; transcript_id "MSTRG.58993.1"; exon_number "3";
3	StringTie	exon	14003725	14003819	1000	+	.	gene_id "MSTRG.58993"; transcript_id "MSTRG.58993.1"; exon_number "4";
3	StringTie	transcript	14027609	14036569	1000	+	.	gene_id "MSTRG.58996"; transcript_id "MSTRG.58996.1";
3	StringTie	exon	14027609	14027773	1000	+	.	gene_id "MSTRG.58996"; transcript_id "MSTRG.58996.1"; exon_number "1";
3	StringTie	exon	14028416	14028570	1000	+	.	gene_id "MSTRG.58996"; transcript_id "MSTRG.58996.1"; exon_number "2";
3	StringTie	exon	14029324	14029505	1000	+	.	gene_id "MSTRG.58996"; transcript_id "MSTRG.58996.1"; exon_number "3";
3	StringTie	exon	14030242	14030331	1000	+	.	gene_id "MSTRG.58996"; transcript_id "MSTRG.58996.1"; exon_number "4";
3	StringTie	exon	14030603	14030771	1000	+	.	gene_id "MSTRG.58996"; transcript_id "MSTRG.58996.1"; exon_number "5";
3	StringTie	exon	14034012	14034161	1000	+	.	gene_id "MSTRG.58996"; transcript_id "MSTRG.58996.1"; exon_number "6";
3	StringTie	exon	14034501	14034809	1000	+	.	gene_id "MSTRG.58996"; transcript_id "MSTRG.58996.1"; exon_number "7";
3	StringTie	exon	14036474	14036569	1000	+	.	gene_id "MSTRG.58996"; transcript_id "MSTRG.58996.1"; exon_number "8";
3	StringTie	transcript	14027635	14028265	1000	+	.	gene_id "MSTRG.58996"; transcript_id "MSTRG.58996.2";
3	StringTie	exon	14027635	14027773	1000	+	.	gene_id "MSTRG.58996"; transcript_id "MSTRG.58996.2"; exon_number "1";
3	StringTie	exon	14028193	14028265	1000	+	.	gene_id "MSTRG.58996"; transcript_id "MSTRG.58996.2"; exon_number "2";
3	StringTie	transcript	14051260	14070254	1000	-	.	gene_id "MSTRG.58997"; transcript_id "MSTRG.58997.1";
3	StringTie	exon	14051260	14051452	1000	-	.	gene_id "MSTRG.58997"; transcript_id "MSTRG.58997.1"; exon_number "1";
3	StringTie	exon	14053627	14053674	1000	-	.	gene_id "MSTRG.58997"; transcript_id "MSTRG.58997.1"; exon_number "2";
3	StringTie	exon	14069493	14070254	1000	-	.	gene_id "MSTRG.58997"; transcript_id "MSTRG.58997.1"; exon_number "3";
3	StringTie	transcript	14082154	14090322	1000	+	.	gene_id "MSTRG.59001"; transcript_id "MSTRG.59001.1";
3	StringTie	exon	14082154	14082459	1000	+	.	gene_id "MSTRG.59001"; transcript_id "MSTRG.59001.1"; exon_number "1";
3	StringTie	exon	14089093	14089169	1000	+	.	gene_id "MSTRG.59001"; transcript_id "MSTRG.59001.1"; exon_number "2";
3	StringTie	exon	14089305	14089443	1000	+	.	gene_id "MSTRG.59001"; transcript_id "MSTRG.59001.1"; exon_number "3";
3	StringTie	exon	14090137	14090322	1000	+	.	gene_id "MSTRG.59001"; transcript_id "MSTRG.59001.1"; exon_number "4";
3	StringTie	transcript	14082716	14090817	1000	+	.	gene_id "MSTRG.59001"; transcript_id "MSTRG.59001.3";
3	StringTie	exon	14082716	14082974	1000	+	.	gene_id "MSTRG.59001"; transcript_id "MSTRG.59001.3"; exon_number "1";
3	StringTie	exon	14089093	14089169	1000	+	.	gene_id "MSTRG.59001"; transcript_id "MSTRG.59001.3"; exon_number "2";
3	StringTie	exon	14089287	14089443	1000	+	.	gene_id "MSTRG.59001"; transcript_id "MSTRG.59001.3"; exon_number "3";
3	StringTie	exon	14090137	14090322	1000	+	.	gene_id "MSTRG.59001"; transcript_id "MSTRG.59001.3"; exon_number "4";
3	StringTie	exon	14090594	14090817	1000	+	.	gene_id "MSTRG.59001"; transcript_id "MSTRG.59001.3"; exon_number "5";
3	StringTie	transcript	14082718	14091139	1000	+	.	gene_id "MSTRG.59001"; transcript_id "MSTRG.59001.4";
3	StringTie	exon	14082718	14082974	1000	+	.	gene_id "MSTRG.59001"; transcript_id "MSTRG.59001.4"; exon_number "1";
3	StringTie	exon	14089093	14089169	1000	+	.	gene_id "MSTRG.59001"; transcript_id "MSTRG.59001.4"; exon_number "2";
3	StringTie	exon	14089305	14089443	1000	+	.	gene_id "MSTRG.59001"; transcript_id "MSTRG.59001.4"; exon_number "3";
3	StringTie	exon	14089914	14089983	1000	+	.	gene_id "MSTRG.59001"; transcript_id "MSTRG.59001.4"; exon_number "4";
3	StringTie	exon	14090137	14090322	1000	+	.	gene_id "MSTRG.59001"; transcript_id "MSTRG.59001.4"; exon_number "5";
3	StringTie	exon	14090594	14090817	1000	+	.	gene_id "MSTRG.59001"; transcript_id "MSTRG.59001.4"; exon_number "6";
3	StringTie	exon	14091009	14091139	1000	+	.	gene_id "MSTRG.59001"; transcript_id "MSTRG.59001.4"; exon_number "7";
3	StringTie	transcript	14082761	14090322	1000	+	.	gene_id "MSTRG.59001"; transcript_id "MSTRG.59001.5";
3	StringTie	exon	14082761	14082974	1000	+	.	gene_id "MSTRG.59001"; transcript_id "MSTRG.59001.5"; exon_number "1";
3	StringTie	exon	14089093	14089169	1000	+	.	gene_id "MSTRG.59001"; transcript_id "MSTRG.59001.5"; exon_number "2";
3	StringTie	exon	14089325	14089443	1000	+	.	gene_id "MSTRG.59001"; transcript_id "MSTRG.59001.5"; exon_number "3";
3	StringTie	exon	14090137	14090322	1000	+	.	gene_id "MSTRG.59001"; transcript_id "MSTRG.59001.5"; exon_number "4";
3	StringTie	transcript	14082761	14089983	1000	+	.	gene_id "MSTRG.59001"; transcript_id "MSTRG.59001.6";
3	StringTie	exon	14082761	14082974	1000	+	.	gene_id "MSTRG.59001"; transcript_id "MSTRG.59001.6"; exon_number "1";
3	StringTie	exon	14089093	14089169	1000	+	.	gene_id "MSTRG.59001"; transcript_id "MSTRG.59001.6"; exon_number "2";
3	StringTie	exon	14089325	14089443	1000	+	.	gene_id "MSTRG.59001"; transcript_id "MSTRG.59001.6"; exon_number "3";
3	StringTie	exon	14089914	14089983	1000	+	.	gene_id "MSTRG.59001"; transcript_id "MSTRG.59001.6"; exon_number "4";
3	StringTie	transcript	14083894	14091139	1000	+	.	gene_id "MSTRG.59001"; transcript_id "MSTRG.59001.7";
3	StringTie	exon	14083894	14083967	1000	+	.	gene_id "MSTRG.59001"; transcript_id "MSTRG.59001.7"; exon_number "1";
3	StringTie	exon	14089093	14089169	1000	+	.	gene_id "MSTRG.59001"; transcript_id "MSTRG.59001.7"; exon_number "2";
3	StringTie	exon	14089305	14089443	1000	+	.	gene_id "MSTRG.59001"; transcript_id "MSTRG.59001.7"; exon_number "3";
3	StringTie	exon	14090137	14090322	1000	+	.	gene_id "MSTRG.59001"; transcript_id "MSTRG.59001.7"; exon_number "4";
3	StringTie	exon	14090594	14091139	1000	+	.	gene_id "MSTRG.59001"; transcript_id "MSTRG.59001.7"; exon_number "5";
3	StringTie	transcript	14085603	14090322	1000	+	.	gene_id "MSTRG.59001"; transcript_id "MSTRG.59001.8";
3	StringTie	exon	14085603	14085671	1000	+	.	gene_id "MSTRG.59001"; transcript_id "MSTRG.59001.8"; exon_number "1";
3	StringTie	exon	14089093	14089169	1000	+	.	gene_id "MSTRG.59001"; transcript_id "MSTRG.59001.8"; exon_number "2";
3	StringTie	exon	14089305	14089443	1000	+	.	gene_id "MSTRG.59001"; transcript_id "MSTRG.59001.8"; exon_number "3";
3	StringTie	exon	14090137	14090322	1000	+	.	gene_id "MSTRG.59001"; transcript_id "MSTRG.59001.8"; exon_number "4";
3	StringTie	transcript	14087120	14090322	1000	+	.	gene_id "MSTRG.59001"; transcript_id "MSTRG.59001.9";
3	StringTie	exon	14087120	14087164	1000	+	.	gene_id "MSTRG.59001"; transcript_id "MSTRG.59001.9"; exon_number "1";
3	StringTie	exon	14089093	14089169	1000	+	.	gene_id "MSTRG.59001"; transcript_id "MSTRG.59001.9"; exon_number "2";
3	StringTie	exon	14089305	14089443	1000	+	.	gene_id "MSTRG.59001"; transcript_id "MSTRG.59001.9"; exon_number "3";
3	StringTie	exon	14090137	14090322	1000	+	.	gene_id "MSTRG.59001"; transcript_id "MSTRG.59001.9"; exon_number "4";
3	StringTie	transcript	14087452	14090322	1000	+	.	gene_id "MSTRG.59001"; transcript_id "MSTRG.59001.10";
3	StringTie	exon	14087452	14087547	1000	+	.	gene_id "MSTRG.59001"; transcript_id "MSTRG.59001.10"; exon_number "1";
3	StringTie	exon	14089093	14089169	1000	+	.	gene_id "MSTRG.59001"; transcript_id "MSTRG.59001.10"; exon_number "2";
3	StringTie	exon	14089305	14089443	1000	+	.	gene_id "MSTRG.59001"; transcript_id "MSTRG.59001.10"; exon_number "3";
3	StringTie	exon	14090137	14090322	1000	+	.	gene_id "MSTRG.59001"; transcript_id "MSTRG.59001.10"; exon_number "4";
3	StringTie	transcript	14088771	14090817	1000	+	.	gene_id "MSTRG.59001"; transcript_id "MSTRG.59001.11";
3	StringTie	exon	14088771	14088860	1000	+	.	gene_id "MSTRG.59001"; transcript_id "MSTRG.59001.11"; exon_number "1";
3	StringTie	exon	14089093	14089169	1000	+	.	gene_id "MSTRG.59001"; transcript_id "MSTRG.59001.11"; exon_number "2";
3	StringTie	exon	14089305	14089443	1000	+	.	gene_id "MSTRG.59001"; transcript_id "MSTRG.59001.11"; exon_number "3";
3	StringTie	exon	14090137	14090322	1000	+	.	gene_id "MSTRG.59001"; transcript_id "MSTRG.59001.11"; exon_number "4";
3	StringTie	exon	14090594	14090817	1000	+	.	gene_id "MSTRG.59001"; transcript_id "MSTRG.59001.11"; exon_number "5";
3	StringTie	transcript	14091478	14092267	1000	+	.	gene_id "MSTRG.59003"; transcript_id "MSTRG.59003.1";
3	StringTie	exon	14091478	14092267	1000	+	.	gene_id "MSTRG.59003"; transcript_id "MSTRG.59003.1"; exon_number "1";
3	StringTie	transcript	14093564	14098627	1000	+	.	gene_id "MSTRG.59004"; transcript_id "MSTRG.59004.1";
3	StringTie	exon	14093564	14093650	1000	+	.	gene_id "MSTRG.59004"; transcript_id "MSTRG.59004.1"; exon_number "1";
3	StringTie	exon	14097190	14097433	1000	+	.	gene_id "MSTRG.59004"; transcript_id "MSTRG.59004.1"; exon_number "2";
3	StringTie	exon	14097514	14097609	1000	+	.	gene_id "MSTRG.59004"; transcript_id "MSTRG.59004.1"; exon_number "3";
3	StringTie	exon	14097836	14097939	1000	+	.	gene_id "MSTRG.59004"; transcript_id "MSTRG.59004.1"; exon_number "4";
3	StringTie	exon	14098181	14098311	1000	+	.	gene_id "MSTRG.59004"; transcript_id "MSTRG.59004.1"; exon_number "5";
3	StringTie	exon	14098406	14098627	1000	+	.	gene_id "MSTRG.59004"; transcript_id "MSTRG.59004.1"; exon_number "6";
3	StringTie	transcript	14093564	14098627	1000	+	.	gene_id "MSTRG.59004"; transcript_id "MSTRG.59004.2";
3	StringTie	exon	14093564	14093650	1000	+	.	gene_id "MSTRG.59004"; transcript_id "MSTRG.59004.2"; exon_number "1";
3	StringTie	exon	14097514	14097609	1000	+	.	gene_id "MSTRG.59004"; transcript_id "MSTRG.59004.2"; exon_number "2";
3	StringTie	exon	14097836	14097939	1000	+	.	gene_id "MSTRG.59004"; transcript_id "MSTRG.59004.2"; exon_number "3";
3	StringTie	exon	14098181	14098311	1000	+	.	gene_id "MSTRG.59004"; transcript_id "MSTRG.59004.2"; exon_number "4";
3	StringTie	exon	14098406	14098627	1000	+	.	gene_id "MSTRG.59004"; transcript_id "MSTRG.59004.2"; exon_number "5";
3	StringTie	transcript	14093572	14098627	1000	+	.	gene_id "MSTRG.59004"; transcript_id "MSTRG.59004.3";
3	StringTie	exon	14093572	14093650	1000	+	.	gene_id "MSTRG.59004"; transcript_id "MSTRG.59004.3"; exon_number "1";
3	StringTie	exon	14097190	14097433	1000	+	.	gene_id "MSTRG.59004"; transcript_id "MSTRG.59004.3"; exon_number "2";
3	StringTie	exon	14097514	14097609	1000	+	.	gene_id "MSTRG.59004"; transcript_id "MSTRG.59004.3"; exon_number "3";
3	StringTie	exon	14098181	14098311	1000	+	.	gene_id "MSTRG.59004"; transcript_id "MSTRG.59004.3"; exon_number "4";
3	StringTie	exon	14098406	14098627	1000	+	.	gene_id "MSTRG.59004"; transcript_id "MSTRG.59004.3"; exon_number "5";
3	StringTie	transcript	14093579	14098627	1000	+	.	gene_id "MSTRG.59004"; transcript_id "MSTRG.59004.4";
3	StringTie	exon	14093579	14093650	1000	+	.	gene_id "MSTRG.59004"; transcript_id "MSTRG.59004.4"; exon_number "1";
3	StringTie	exon	14097514	14097609	1000	+	.	gene_id "MSTRG.59004"; transcript_id "MSTRG.59004.4"; exon_number "2";
3	StringTie	exon	14097836	14097988	1000	+	.	gene_id "MSTRG.59004"; transcript_id "MSTRG.59004.4"; exon_number "3";
3	StringTie	exon	14098181	14098311	1000	+	.	gene_id "MSTRG.59004"; transcript_id "MSTRG.59004.4"; exon_number "4";
3	StringTie	exon	14098406	14098627	1000	+	.	gene_id "MSTRG.59004"; transcript_id "MSTRG.59004.4"; exon_number "5";
3	StringTie	transcript	14093585	14098627	1000	+	.	gene_id "MSTRG.59004"; transcript_id "MSTRG.59004.5";
3	StringTie	exon	14093585	14093650	1000	+	.	gene_id "MSTRG.59004"; transcript_id "MSTRG.59004.5"; exon_number "1";
3	StringTie	exon	14097190	14097433	1000	+	.	gene_id "MSTRG.59004"; transcript_id "MSTRG.59004.5"; exon_number "2";
3	StringTie	exon	14097514	14097609	1000	+	.	gene_id "MSTRG.59004"; transcript_id "MSTRG.59004.5"; exon_number "3";
3	StringTie	exon	14097836	14097939	1000	+	.	gene_id "MSTRG.59004"; transcript_id "MSTRG.59004.5"; exon_number "4";
3	StringTie	exon	14098181	14098321	1000	+	.	gene_id "MSTRG.59004"; transcript_id "MSTRG.59004.5"; exon_number "5";
3	StringTie	exon	14098406	14098627	1000	+	.	gene_id "MSTRG.59004"; transcript_id "MSTRG.59004.5"; exon_number "6";
3	StringTie	transcript	14101120	14105941	1000	-	.	gene_id "MSTRG.59006"; transcript_id "MSTRG.59006.2";
3	StringTie	exon	14101120	14101173	1000	-	.	gene_id "MSTRG.59006"; transcript_id "MSTRG.59006.2"; exon_number "1";
3	StringTie	exon	14101623	14101766	1000	-	.	gene_id "MSTRG.59006"; transcript_id "MSTRG.59006.2"; exon_number "2";
3	StringTie	exon	14102010	14102072	1000	-	.	gene_id "MSTRG.59006"; transcript_id "MSTRG.59006.2"; exon_number "3";
3	StringTie	exon	14102893	14103017	1000	-	.	gene_id "MSTRG.59006"; transcript_id "MSTRG.59006.2"; exon_number "4";
3	StringTie	exon	14105556	14105941	1000	-	.	gene_id "MSTRG.59006"; transcript_id "MSTRG.59006.2"; exon_number "5";
3	StringTie	transcript	14102549	14105941	1000	-	.	gene_id "MSTRG.59006"; transcript_id "MSTRG.59006.4";
3	StringTie	exon	14102549	14102656	1000	-	.	gene_id "MSTRG.59006"; transcript_id "MSTRG.59006.4"; exon_number "1";
3	StringTie	exon	14102893	14103017	1000	-	.	gene_id "MSTRG.59006"; transcript_id "MSTRG.59006.4"; exon_number "2";
3	StringTie	exon	14105556	14105941	1000	-	.	gene_id "MSTRG.59006"; transcript_id "MSTRG.59006.4"; exon_number "3";
3	StringTie	transcript	14102549	14105941	1000	-	.	gene_id "MSTRG.59006"; transcript_id "MSTRG.59006.5";
3	StringTie	exon	14102549	14102741	1000	-	.	gene_id "MSTRG.59006"; transcript_id "MSTRG.59006.5"; exon_number "1";
3	StringTie	exon	14102893	14103017	1000	-	.	gene_id "MSTRG.59006"; transcript_id "MSTRG.59006.5"; exon_number "2";
3	StringTie	exon	14105556	14105941	1000	-	.	gene_id "MSTRG.59006"; transcript_id "MSTRG.59006.5"; exon_number "3";
3	StringTie	transcript	14102577	14105941	1000	-	.	gene_id "MSTRG.59006"; transcript_id "MSTRG.59006.6";
3	StringTie	exon	14102577	14102701	1000	-	.	gene_id "MSTRG.59006"; transcript_id "MSTRG.59006.6"; exon_number "1";
3	StringTie	exon	14102893	14103017	1000	-	.	gene_id "MSTRG.59006"; transcript_id "MSTRG.59006.6"; exon_number "2";
3	StringTie	exon	14105556	14105941	1000	-	.	gene_id "MSTRG.59006"; transcript_id "MSTRG.59006.6"; exon_number "3";
3	StringTie	transcript	14104684	14105941	1000	-	.	gene_id "MSTRG.59006"; transcript_id "MSTRG.59006.7";
3	StringTie	exon	14104684	14104723	1000	-	.	gene_id "MSTRG.59006"; transcript_id "MSTRG.59006.7"; exon_number "1";
3	StringTie	exon	14105556	14105941	1000	-	.	gene_id "MSTRG.59006"; transcript_id "MSTRG.59006.7"; exon_number "2";
3	StringTie	transcript	14106159	14109835	1000	+	.	gene_id "MSTRG.59007"; transcript_id "MSTRG.59007.1";
3	StringTie	exon	14106159	14106370	1000	+	.	gene_id "MSTRG.59007"; transcript_id "MSTRG.59007.1"; exon_number "1";
3	StringTie	exon	14106967	14107815	1000	+	.	gene_id "MSTRG.59007"; transcript_id "MSTRG.59007.1"; exon_number "2";
3	StringTie	exon	14109635	14109835	1000	+	.	gene_id "MSTRG.59007"; transcript_id "MSTRG.59007.1"; exon_number "3";
3	StringTie	transcript	14106159	14109835	1000	+	.	gene_id "MSTRG.59007"; transcript_id "MSTRG.59007.2";
3	StringTie	exon	14106159	14106370	1000	+	.	gene_id "MSTRG.59007"; transcript_id "MSTRG.59007.2"; exon_number "1";
3	StringTie	exon	14107074	14107815	1000	+	.	gene_id "MSTRG.59007"; transcript_id "MSTRG.59007.2"; exon_number "2";
3	StringTie	exon	14109635	14109835	1000	+	.	gene_id "MSTRG.59007"; transcript_id "MSTRG.59007.2"; exon_number "3";
3	StringTie	transcript	14106168	14107754	1000	+	.	gene_id "MSTRG.59007"; transcript_id "MSTRG.59007.3";
3	StringTie	exon	14106168	14106448	1000	+	.	gene_id "MSTRG.59007"; transcript_id "MSTRG.59007.3"; exon_number "1";
3	StringTie	exon	14106967	14107754	1000	+	.	gene_id "MSTRG.59007"; transcript_id "MSTRG.59007.3"; exon_number "2";
3	StringTie	transcript	14125164	14130814	1000	+	.	gene_id "MSTRG.59010"; transcript_id "MSTRG.59010.1";
3	StringTie	exon	14125164	14125523	1000	+	.	gene_id "MSTRG.59010"; transcript_id "MSTRG.59010.1"; exon_number "1";
3	StringTie	exon	14129407	14129585	1000	+	.	gene_id "MSTRG.59010"; transcript_id "MSTRG.59010.1"; exon_number "2";
3	StringTie	exon	14129796	14129912	1000	+	.	gene_id "MSTRG.59010"; transcript_id "MSTRG.59010.1"; exon_number "3";
3	StringTie	exon	14130375	14130814	1000	+	.	gene_id "MSTRG.59010"; transcript_id "MSTRG.59010.1"; exon_number "4";
3	StringTie	transcript	14125175	14130814	1000	+	.	gene_id "MSTRG.59010"; transcript_id "MSTRG.59010.2";
3	StringTie	exon	14125175	14125523	1000	+	.	gene_id "MSTRG.59010"; transcript_id "MSTRG.59010.2"; exon_number "1";
3	StringTie	exon	14129407	14129580	1000	+	.	gene_id "MSTRG.59010"; transcript_id "MSTRG.59010.2"; exon_number "2";
3	StringTie	exon	14129796	14129912	1000	+	.	gene_id "MSTRG.59010"; transcript_id "MSTRG.59010.2"; exon_number "3";
3	StringTie	exon	14130375	14130814	1000	+	.	gene_id "MSTRG.59010"; transcript_id "MSTRG.59010.2"; exon_number "4";
3	StringTie	transcript	14128152	14130642	1000	+	.	gene_id "MSTRG.59010"; transcript_id "MSTRG.59010.3";
3	StringTie	exon	14128152	14128369	1000	+	.	gene_id "MSTRG.59010"; transcript_id "MSTRG.59010.3"; exon_number "1";
3	StringTie	exon	14129407	14129585	1000	+	.	gene_id "MSTRG.59010"; transcript_id "MSTRG.59010.3"; exon_number "2";
3	StringTie	exon	14129796	14129912	1000	+	.	gene_id "MSTRG.59010"; transcript_id "MSTRG.59010.3"; exon_number "3";
3	StringTie	exon	14130375	14130642	1000	+	.	gene_id "MSTRG.59010"; transcript_id "MSTRG.59010.3"; exon_number "4";
3	StringTie	transcript	14159744	14165170	1000	+	.	gene_id "MSTRG.59012"; transcript_id "MSTRG.59012.1";
3	StringTie	exon	14159744	14160675	1000	+	.	gene_id "MSTRG.59012"; transcript_id "MSTRG.59012.1"; exon_number "1";
3	StringTie	exon	14163644	14163717	1000	+	.	gene_id "MSTRG.59012"; transcript_id "MSTRG.59012.1"; exon_number "2";
3	StringTie	exon	14163953	14165170	1000	+	.	gene_id "MSTRG.59012"; transcript_id "MSTRG.59012.1"; exon_number "3";
3	StringTie	transcript	14159750	14165944	1000	+	.	gene_id "MSTRG.59012"; transcript_id "MSTRG.59012.2";
3	StringTie	exon	14159750	14160675	1000	+	.	gene_id "MSTRG.59012"; transcript_id "MSTRG.59012.2"; exon_number "1";
3	StringTie	exon	14161734	14161858	1000	+	.	gene_id "MSTRG.59012"; transcript_id "MSTRG.59012.2"; exon_number "2";
3	StringTie	exon	14163644	14163717	1000	+	.	gene_id "MSTRG.59012"; transcript_id "MSTRG.59012.2"; exon_number "3";
3	StringTie	exon	14163953	14165944	1000	+	.	gene_id "MSTRG.59012"; transcript_id "MSTRG.59012.2"; exon_number "4";
3	StringTie	transcript	14165171	14165944	1000	+	.	gene_id "MSTRG.59012"; transcript_id "MSTRG.59012.3";
3	StringTie	exon	14165171	14165300	1000	+	.	gene_id "MSTRG.59012"; transcript_id "MSTRG.59012.3"; exon_number "1";
3	StringTie	exon	14165550	14165944	1000	+	.	gene_id "MSTRG.59012"; transcript_id "MSTRG.59012.3"; exon_number "2";
3	StringTie	transcript	14165171	14165944	1000	+	.	gene_id "MSTRG.59012"; transcript_id "MSTRG.59012.4";
3	StringTie	exon	14165171	14165269	1000	+	.	gene_id "MSTRG.59012"; transcript_id "MSTRG.59012.4"; exon_number "1";
3	StringTie	exon	14165366	14165944	1000	+	.	gene_id "MSTRG.59012"; transcript_id "MSTRG.59012.4"; exon_number "2";
3	StringTie	transcript	14165171	14165944	1000	+	.	gene_id "MSTRG.59012"; transcript_id "MSTRG.59012.5";
3	StringTie	exon	14165171	14165396	1000	+	.	gene_id "MSTRG.59012"; transcript_id "MSTRG.59012.5"; exon_number "1";
3	StringTie	exon	14165490	14165944	1000	+	.	gene_id "MSTRG.59012"; transcript_id "MSTRG.59012.5"; exon_number "2";
3	StringTie	transcript	14165171	14165944	1000	+	.	gene_id "MSTRG.59012"; transcript_id "MSTRG.59012.6";
3	StringTie	exon	14165171	14165269	1000	+	.	gene_id "MSTRG.59012"; transcript_id "MSTRG.59012.6"; exon_number "1";
3	StringTie	exon	14165519	14165944	1000	+	.	gene_id "MSTRG.59012"; transcript_id "MSTRG.59012.6"; exon_number "2";
3	StringTie	transcript	14168385	14168895	1000	+	.	gene_id "MSTRG.59014"; transcript_id "MSTRG.59014.1";
3	StringTie	exon	14168385	14168895	1000	+	.	gene_id "MSTRG.59014"; transcript_id "MSTRG.59014.1"; exon_number "1";
3	StringTie	transcript	14177727	14180541	1000	-	.	gene_id "MSTRG.59016"; transcript_id "MSTRG.59016.1";
3	StringTie	exon	14177727	14177904	1000	-	.	gene_id "MSTRG.59016"; transcript_id "MSTRG.59016.1"; exon_number "1";
3	StringTie	exon	14178495	14178639	1000	-	.	gene_id "MSTRG.59016"; transcript_id "MSTRG.59016.1"; exon_number "2";
3	StringTie	exon	14179002	14179084	1000	-	.	gene_id "MSTRG.59016"; transcript_id "MSTRG.59016.1"; exon_number "3";
3	StringTie	exon	14179688	14179846	1000	-	.	gene_id "MSTRG.59016"; transcript_id "MSTRG.59016.1"; exon_number "4";
3	StringTie	exon	14180520	14180541	1000	-	.	gene_id "MSTRG.59016"; transcript_id "MSTRG.59016.1"; exon_number "5";
3	StringTie	transcript	14187533	14194990	1000	-	.	gene_id "MSTRG.59018"; transcript_id "MSTRG.59018.1";
3	StringTie	exon	14187533	14187810	1000	-	.	gene_id "MSTRG.59018"; transcript_id "MSTRG.59018.1"; exon_number "1";
3	StringTie	exon	14188810	14188937	1000	-	.	gene_id "MSTRG.59018"; transcript_id "MSTRG.59018.1"; exon_number "2";
3	StringTie	exon	14189224	14189398	1000	-	.	gene_id "MSTRG.59018"; transcript_id "MSTRG.59018.1"; exon_number "3";
3	StringTie	exon	14189683	14190057	1000	-	.	gene_id "MSTRG.59018"; transcript_id "MSTRG.59018.1"; exon_number "4";
3	StringTie	exon	14190747	14190857	1000	-	.	gene_id "MSTRG.59018"; transcript_id "MSTRG.59018.1"; exon_number "5";
3	StringTie	exon	14194778	14194990	1000	-	.	gene_id "MSTRG.59018"; transcript_id "MSTRG.59018.1"; exon_number "6";
3	StringTie	transcript	14187533	14194990	1000	-	.	gene_id "MSTRG.59018"; transcript_id "MSTRG.59018.2";
3	StringTie	exon	14187533	14187810	1000	-	.	gene_id "MSTRG.59018"; transcript_id "MSTRG.59018.2"; exon_number "1";
3	StringTie	exon	14188810	14188937	1000	-	.	gene_id "MSTRG.59018"; transcript_id "MSTRG.59018.2"; exon_number "2";
3	StringTie	exon	14189224	14189398	1000	-	.	gene_id "MSTRG.59018"; transcript_id "MSTRG.59018.2"; exon_number "3";
3	StringTie	exon	14189683	14190057	1000	-	.	gene_id "MSTRG.59018"; transcript_id "MSTRG.59018.2"; exon_number "4";
3	StringTie	exon	14190747	14190857	1000	-	.	gene_id "MSTRG.59018"; transcript_id "MSTRG.59018.2"; exon_number "5";
3	StringTie	exon	14194774	14194990	1000	-	.	gene_id "MSTRG.59018"; transcript_id "MSTRG.59018.2"; exon_number "6";
3	StringTie	transcript	14187533	14194990	1000	-	.	gene_id "MSTRG.59018"; transcript_id "MSTRG.59018.3";
3	StringTie	exon	14187533	14187810	1000	-	.	gene_id "MSTRG.59018"; transcript_id "MSTRG.59018.3"; exon_number "1";
3	StringTie	exon	14188810	14188937	1000	-	.	gene_id "MSTRG.59018"; transcript_id "MSTRG.59018.3"; exon_number "2";
3	StringTie	exon	14189224	14189398	1000	-	.	gene_id "MSTRG.59018"; transcript_id "MSTRG.59018.3"; exon_number "3";
3	StringTie	exon	14190747	14190857	1000	-	.	gene_id "MSTRG.59018"; transcript_id "MSTRG.59018.3"; exon_number "4";
3	StringTie	exon	14194774	14194990	1000	-	.	gene_id "MSTRG.59018"; transcript_id "MSTRG.59018.3"; exon_number "5";
3	StringTie	transcript	14209176	14213079	1000	-	.	gene_id "MSTRG.59021"; transcript_id "MSTRG.59021.1";
3	StringTie	exon	14209176	14209267	1000	-	.	gene_id "MSTRG.59021"; transcript_id "MSTRG.59021.1"; exon_number "1";
3	StringTie	exon	14209465	14209818	1000	-	.	gene_id "MSTRG.59021"; transcript_id "MSTRG.59021.1"; exon_number "2";
3	StringTie	exon	14210018	14210123	1000	-	.	gene_id "MSTRG.59021"; transcript_id "MSTRG.59021.1"; exon_number "3";
3	StringTie	exon	14212334	14212392	1000	-	.	gene_id "MSTRG.59021"; transcript_id "MSTRG.59021.1"; exon_number "4";
3	StringTie	exon	14212945	14213079	1000	-	.	gene_id "MSTRG.59021"; transcript_id "MSTRG.59021.1"; exon_number "5";
3	StringTie	transcript	14209176	14213079	1000	-	.	gene_id "MSTRG.59021"; transcript_id "MSTRG.59021.2";
3	StringTie	exon	14209176	14209267	1000	-	.	gene_id "MSTRG.59021"; transcript_id "MSTRG.59021.2"; exon_number "1";
3	StringTie	exon	14209465	14209818	1000	-	.	gene_id "MSTRG.59021"; transcript_id "MSTRG.59021.2"; exon_number "2";
3	StringTie	exon	14210018	14210123	1000	-	.	gene_id "MSTRG.59021"; transcript_id "MSTRG.59021.2"; exon_number "3";
3	StringTie	exon	14212334	14212395	1000	-	.	gene_id "MSTRG.59021"; transcript_id "MSTRG.59021.2"; exon_number "4";
3	StringTie	exon	14212945	14213079	1000	-	.	gene_id "MSTRG.59021"; transcript_id "MSTRG.59021.2"; exon_number "5";
3	StringTie	transcript	14209650	14213079	1000	-	.	gene_id "MSTRG.59021"; transcript_id "MSTRG.59021.3";
3	StringTie	exon	14209650	14209709	1000	-	.	gene_id "MSTRG.59021"; transcript_id "MSTRG.59021.3"; exon_number "1";
3	StringTie	exon	14210018	14210123	1000	-	.	gene_id "MSTRG.59021"; transcript_id "MSTRG.59021.3"; exon_number "2";
3	StringTie	exon	14212334	14212395	1000	-	.	gene_id "MSTRG.59021"; transcript_id "MSTRG.59021.3"; exon_number "3";
3	StringTie	exon	14212945	14213079	1000	-	.	gene_id "MSTRG.59021"; transcript_id "MSTRG.59021.3"; exon_number "4";
3	StringTie	transcript	14210204	14213079	1000	-	.	gene_id "MSTRG.59021"; transcript_id "MSTRG.59021.4";
3	StringTie	exon	14210204	14210299	1000	-	.	gene_id "MSTRG.59021"; transcript_id "MSTRG.59021.4"; exon_number "1";
3	StringTie	exon	14212334	14212392	1000	-	.	gene_id "MSTRG.59021"; transcript_id "MSTRG.59021.4"; exon_number "2";
3	StringTie	exon	14212945	14213079	1000	-	.	gene_id "MSTRG.59021"; transcript_id "MSTRG.59021.4"; exon_number "3";
3	StringTie	transcript	14213266	14214639	1000	+	.	gene_id "MSTRG.59022"; transcript_id "MSTRG.59022.1";
3	StringTie	exon	14213266	14213390	1000	+	.	gene_id "MSTRG.59022"; transcript_id "MSTRG.59022.1"; exon_number "1";
3	StringTie	exon	14214307	14214639	1000	+	.	gene_id "MSTRG.59022"; transcript_id "MSTRG.59022.1"; exon_number "2";
3	StringTie	transcript	14232913	14240316	1000	+	.	gene_id "MSTRG.59023"; transcript_id "MSTRG.59023.1";
3	StringTie	exon	14232913	14232997	1000	+	.	gene_id "MSTRG.59023"; transcript_id "MSTRG.59023.1"; exon_number "1";
3	StringTie	exon	14233959	14234036	1000	+	.	gene_id "MSTRG.59023"; transcript_id "MSTRG.59023.1"; exon_number "2";
3	StringTie	exon	14236162	14236298	1000	+	.	gene_id "MSTRG.59023"; transcript_id "MSTRG.59023.1"; exon_number "3";
3	StringTie	exon	14236751	14236824	1000	+	.	gene_id "MSTRG.59023"; transcript_id "MSTRG.59023.1"; exon_number "4";
3	StringTie	exon	14236932	14237024	1000	+	.	gene_id "MSTRG.59023"; transcript_id "MSTRG.59023.1"; exon_number "5";
3	StringTie	exon	14237119	14237205	1000	+	.	gene_id "MSTRG.59023"; transcript_id "MSTRG.59023.1"; exon_number "6";
3	StringTie	exon	14238886	14238977	1000	+	.	gene_id "MSTRG.59023"; transcript_id "MSTRG.59023.1"; exon_number "7";
3	StringTie	exon	14239207	14239257	1000	+	.	gene_id "MSTRG.59023"; transcript_id "MSTRG.59023.1"; exon_number "8";
3	StringTie	exon	14239771	14240316	1000	+	.	gene_id "MSTRG.59023"; transcript_id "MSTRG.59023.1"; exon_number "9";
3	StringTie	transcript	14232913	14238081	1000	+	.	gene_id "MSTRG.59023"; transcript_id "MSTRG.59023.2";
3	StringTie	exon	14232913	14232997	1000	+	.	gene_id "MSTRG.59023"; transcript_id "MSTRG.59023.2"; exon_number "1";
3	StringTie	exon	14233959	14234036	1000	+	.	gene_id "MSTRG.59023"; transcript_id "MSTRG.59023.2"; exon_number "2";
3	StringTie	exon	14236162	14236298	1000	+	.	gene_id "MSTRG.59023"; transcript_id "MSTRG.59023.2"; exon_number "3";
3	StringTie	exon	14236751	14236824	1000	+	.	gene_id "MSTRG.59023"; transcript_id "MSTRG.59023.2"; exon_number "4";
3	StringTie	exon	14236932	14237205	1000	+	.	gene_id "MSTRG.59023"; transcript_id "MSTRG.59023.2"; exon_number "5";
3	StringTie	exon	14237552	14237594	1000	+	.	gene_id "MSTRG.59023"; transcript_id "MSTRG.59023.2"; exon_number "6";
3	StringTie	exon	14238015	14238081	1000	+	.	gene_id "MSTRG.59023"; transcript_id "MSTRG.59023.2"; exon_number "7";
3	StringTie	transcript	14232913	14239257	1000	+	.	gene_id "MSTRG.59023"; transcript_id "MSTRG.59023.3";
3	StringTie	exon	14232913	14232997	1000	+	.	gene_id "MSTRG.59023"; transcript_id "MSTRG.59023.3"; exon_number "1";
3	StringTie	exon	14233959	14234036	1000	+	.	gene_id "MSTRG.59023"; transcript_id "MSTRG.59023.3"; exon_number "2";
3	StringTie	exon	14236189	14236298	1000	+	.	gene_id "MSTRG.59023"; transcript_id "MSTRG.59023.3"; exon_number "3";
3	StringTie	exon	14236751	14236824	1000	+	.	gene_id "MSTRG.59023"; transcript_id "MSTRG.59023.3"; exon_number "4";
3	StringTie	exon	14236932	14237024	1000	+	.	gene_id "MSTRG.59023"; transcript_id "MSTRG.59023.3"; exon_number "5";
3	StringTie	exon	14237119	14237205	1000	+	.	gene_id "MSTRG.59023"; transcript_id "MSTRG.59023.3"; exon_number "6";
3	StringTie	exon	14238886	14238977	1000	+	.	gene_id "MSTRG.59023"; transcript_id "MSTRG.59023.3"; exon_number "7";
3	StringTie	exon	14239207	14239257	1000	+	.	gene_id "MSTRG.59023"; transcript_id "MSTRG.59023.3"; exon_number "8";
3	StringTie	transcript	14232913	14236095	1000	+	.	gene_id "MSTRG.59023"; transcript_id "MSTRG.59023.4";
3	StringTie	exon	14232913	14232997	1000	+	.	gene_id "MSTRG.59023"; transcript_id "MSTRG.59023.4"; exon_number "1";
3	StringTie	exon	14233959	14234036	1000	+	.	gene_id "MSTRG.59023"; transcript_id "MSTRG.59023.4"; exon_number "2";
3	StringTie	exon	14236015	14236095	1000	+	.	gene_id "MSTRG.59023"; transcript_id "MSTRG.59023.4"; exon_number "3";
3	StringTie	transcript	14232922	14237341	1000	+	.	gene_id "MSTRG.59023"; transcript_id "MSTRG.59023.5";
3	StringTie	exon	14232922	14232997	1000	+	.	gene_id "MSTRG.59023"; transcript_id "MSTRG.59023.5"; exon_number "1";
3	StringTie	exon	14233959	14234036	1000	+	.	gene_id "MSTRG.59023"; transcript_id "MSTRG.59023.5"; exon_number "2";
3	StringTie	exon	14236162	14236298	1000	+	.	gene_id "MSTRG.59023"; transcript_id "MSTRG.59023.5"; exon_number "3";
3	StringTie	exon	14236751	14236824	1000	+	.	gene_id "MSTRG.59023"; transcript_id "MSTRG.59023.5"; exon_number "4";
3	StringTie	exon	14236932	14237024	1000	+	.	gene_id "MSTRG.59023"; transcript_id "MSTRG.59023.5"; exon_number "5";
3	StringTie	exon	14237119	14237205	1000	+	.	gene_id "MSTRG.59023"; transcript_id "MSTRG.59023.5"; exon_number "6";
3	StringTie	exon	14237300	14237341	1000	+	.	gene_id "MSTRG.59023"; transcript_id "MSTRG.59023.5"; exon_number "7";
3	StringTie	transcript	14232924	14236842	1000	+	.	gene_id "MSTRG.59023"; transcript_id "MSTRG.59023.6";
3	StringTie	exon	14232924	14232997	1000	+	.	gene_id "MSTRG.59023"; transcript_id "MSTRG.59023.6"; exon_number "1";
3	StringTie	exon	14233959	14234017	1000	+	.	gene_id "MSTRG.59023"; transcript_id "MSTRG.59023.6"; exon_number "2";
3	StringTie	exon	14236162	14236298	1000	+	.	gene_id "MSTRG.59023"; transcript_id "MSTRG.59023.6"; exon_number "3";
3	StringTie	exon	14236751	14236842	1000	+	.	gene_id "MSTRG.59023"; transcript_id "MSTRG.59023.6"; exon_number "4";
3	StringTie	transcript	14232924	14238692	1000	+	.	gene_id "MSTRG.59023"; transcript_id "MSTRG.59023.7";
3	StringTie	exon	14232924	14232997	1000	+	.	gene_id "MSTRG.59023"; transcript_id "MSTRG.59023.7"; exon_number "1";
3	StringTie	exon	14233959	14234036	1000	+	.	gene_id "MSTRG.59023"; transcript_id "MSTRG.59023.7"; exon_number "2";
3	StringTie	exon	14236162	14236298	1000	+	.	gene_id "MSTRG.59023"; transcript_id "MSTRG.59023.7"; exon_number "3";
3	StringTie	exon	14236751	14236824	1000	+	.	gene_id "MSTRG.59023"; transcript_id "MSTRG.59023.7"; exon_number "4";
3	StringTie	exon	14236932	14237024	1000	+	.	gene_id "MSTRG.59023"; transcript_id "MSTRG.59023.7"; exon_number "5";
3	StringTie	exon	14237119	14237205	1000	+	.	gene_id "MSTRG.59023"; transcript_id "MSTRG.59023.7"; exon_number "6";
3	StringTie	exon	14238635	14238692	1000	+	.	gene_id "MSTRG.59023"; transcript_id "MSTRG.59023.7"; exon_number "7";
3	StringTie	transcript	14237728	14243802	1000	-	.	gene_id "MSTRG.59024"; transcript_id "MSTRG.59024.1";
3	StringTie	exon	14237728	14237896	1000	-	.	gene_id "MSTRG.59024"; transcript_id "MSTRG.59024.1"; exon_number "1";
3	StringTie	exon	14241399	14241607	1000	-	.	gene_id "MSTRG.59024"; transcript_id "MSTRG.59024.1"; exon_number "2";
3	StringTie	exon	14241935	14242082	1000	-	.	gene_id "MSTRG.59024"; transcript_id "MSTRG.59024.1"; exon_number "3";
3	StringTie	exon	14242837	14242950	1000	-	.	gene_id "MSTRG.59024"; transcript_id "MSTRG.59024.1"; exon_number "4";
3	StringTie	exon	14243029	14243139	1000	-	.	gene_id "MSTRG.59024"; transcript_id "MSTRG.59024.1"; exon_number "5";
3	StringTie	exon	14243290	14243398	1000	-	.	gene_id "MSTRG.59024"; transcript_id "MSTRG.59024.1"; exon_number "6";
3	StringTie	exon	14243533	14243802	1000	-	.	gene_id "MSTRG.59024"; transcript_id "MSTRG.59024.1"; exon_number "7";
3	StringTie	transcript	14237857	14243802	1000	-	.	gene_id "MSTRG.59024"; transcript_id "MSTRG.59024.2";
3	StringTie	exon	14237857	14237896	1000	-	.	gene_id "MSTRG.59024"; transcript_id "MSTRG.59024.2"; exon_number "1";
3	StringTie	exon	14241935	14242082	1000	-	.	gene_id "MSTRG.59024"; transcript_id "MSTRG.59024.2"; exon_number "2";
3	StringTie	exon	14242837	14242950	1000	-	.	gene_id "MSTRG.59024"; transcript_id "MSTRG.59024.2"; exon_number "3";
3	StringTie	exon	14243029	14243139	1000	-	.	gene_id "MSTRG.59024"; transcript_id "MSTRG.59024.2"; exon_number "4";
3	StringTie	exon	14243290	14243398	1000	-	.	gene_id "MSTRG.59024"; transcript_id "MSTRG.59024.2"; exon_number "5";
3	StringTie	exon	14243533	14243802	1000	-	.	gene_id "MSTRG.59024"; transcript_id "MSTRG.59024.2"; exon_number "6";
3	StringTie	transcript	14240992	14243802	1000	-	.	gene_id "MSTRG.59024"; transcript_id "MSTRG.59024.3";
3	StringTie	exon	14240992	14241085	1000	-	.	gene_id "MSTRG.59024"; transcript_id "MSTRG.59024.3"; exon_number "1";
3	StringTie	exon	14241399	14241607	1000	-	.	gene_id "MSTRG.59024"; transcript_id "MSTRG.59024.3"; exon_number "2";
3	StringTie	exon	14241935	14242082	1000	-	.	gene_id "MSTRG.59024"; transcript_id "MSTRG.59024.3"; exon_number "3";
3	StringTie	exon	14242837	14242950	1000	-	.	gene_id "MSTRG.59024"; transcript_id "MSTRG.59024.3"; exon_number "4";
3	StringTie	exon	14243029	14243139	1000	-	.	gene_id "MSTRG.59024"; transcript_id "MSTRG.59024.3"; exon_number "5";
3	StringTie	exon	14243290	14243398	1000	-	.	gene_id "MSTRG.59024"; transcript_id "MSTRG.59024.3"; exon_number "6";
3	StringTie	exon	14243533	14243802	1000	-	.	gene_id "MSTRG.59024"; transcript_id "MSTRG.59024.3"; exon_number "7";
3	StringTie	transcript	14240997	14243802	1000	-	.	gene_id "MSTRG.59024"; transcript_id "MSTRG.59024.4";
3	StringTie	exon	14240997	14241085	1000	-	.	gene_id "MSTRG.59024"; transcript_id "MSTRG.59024.4"; exon_number "1";
3	StringTie	exon	14241399	14241607	1000	-	.	gene_id "MSTRG.59024"; transcript_id "MSTRG.59024.4"; exon_number "2";
3	StringTie	exon	14241935	14242082	1000	-	.	gene_id "MSTRG.59024"; transcript_id "MSTRG.59024.4"; exon_number "3";
3	StringTie	exon	14242837	14242950	1000	-	.	gene_id "MSTRG.59024"; transcript_id "MSTRG.59024.4"; exon_number "4";
3	StringTie	exon	14243029	14243139	1000	-	.	gene_id "MSTRG.59024"; transcript_id "MSTRG.59024.4"; exon_number "5";
3	StringTie	exon	14243290	14243394	1000	-	.	gene_id "MSTRG.59024"; transcript_id "MSTRG.59024.4"; exon_number "6";
3	StringTie	exon	14243533	14243802	1000	-	.	gene_id "MSTRG.59024"; transcript_id "MSTRG.59024.4"; exon_number "7";
3	StringTie	transcript	14241000	14243802	1000	-	.	gene_id "MSTRG.59024"; transcript_id "MSTRG.59024.5";
3	StringTie	exon	14241000	14241085	1000	-	.	gene_id "MSTRG.59024"; transcript_id "MSTRG.59024.5"; exon_number "1";
3	StringTie	exon	14241399	14241544	1000	-	.	gene_id "MSTRG.59024"; transcript_id "MSTRG.59024.5"; exon_number "2";
3	StringTie	exon	14241935	14242082	1000	-	.	gene_id "MSTRG.59024"; transcript_id "MSTRG.59024.5"; exon_number "3";
3	StringTie	exon	14242837	14242950	1000	-	.	gene_id "MSTRG.59024"; transcript_id "MSTRG.59024.5"; exon_number "4";
3	StringTie	exon	14243029	14243139	1000	-	.	gene_id "MSTRG.59024"; transcript_id "MSTRG.59024.5"; exon_number "5";
3	StringTie	exon	14243290	14243398	1000	-	.	gene_id "MSTRG.59024"; transcript_id "MSTRG.59024.5"; exon_number "6";
3	StringTie	exon	14243533	14243802	1000	-	.	gene_id "MSTRG.59024"; transcript_id "MSTRG.59024.5"; exon_number "7";
3	StringTie	transcript	14241017	14243802	1000	-	.	gene_id "MSTRG.59024"; transcript_id "MSTRG.59024.6";
3	StringTie	exon	14241017	14241085	1000	-	.	gene_id "MSTRG.59024"; transcript_id "MSTRG.59024.6"; exon_number "1";
3	StringTie	exon	14241399	14241607	1000	-	.	gene_id "MSTRG.59024"; transcript_id "MSTRG.59024.6"; exon_number "2";
3	StringTie	exon	14242019	14242082	1000	-	.	gene_id "MSTRG.59024"; transcript_id "MSTRG.59024.6"; exon_number "3";
3	StringTie	exon	14242837	14242950	1000	-	.	gene_id "MSTRG.59024"; transcript_id "MSTRG.59024.6"; exon_number "4";
3	StringTie	exon	14243029	14243139	1000	-	.	gene_id "MSTRG.59024"; transcript_id "MSTRG.59024.6"; exon_number "5";
3	StringTie	exon	14243533	14243802	1000	-	.	gene_id "MSTRG.59024"; transcript_id "MSTRG.59024.6"; exon_number "6";
3	StringTie	transcript	14241369	14243802	1000	-	.	gene_id "MSTRG.59024"; transcript_id "MSTRG.59024.7";
3	StringTie	exon	14241369	14241607	1000	-	.	gene_id "MSTRG.59024"; transcript_id "MSTRG.59024.7"; exon_number "1";
3	StringTie	exon	14241935	14242082	1000	-	.	gene_id "MSTRG.59024"; transcript_id "MSTRG.59024.7"; exon_number "2";
3	StringTie	exon	14242837	14242950	1000	-	.	gene_id "MSTRG.59024"; transcript_id "MSTRG.59024.7"; exon_number "3";
3	StringTie	exon	14243029	14243113	1000	-	.	gene_id "MSTRG.59024"; transcript_id "MSTRG.59024.7"; exon_number "4";
3	StringTie	exon	14243290	14243398	1000	-	.	gene_id "MSTRG.59024"; transcript_id "MSTRG.59024.7"; exon_number "5";
3	StringTie	exon	14243533	14243802	1000	-	.	gene_id "MSTRG.59024"; transcript_id "MSTRG.59024.7"; exon_number "6";
3	StringTie	transcript	14241418	14243802	1000	-	.	gene_id "MSTRG.59024"; transcript_id "MSTRG.59024.8";
3	StringTie	exon	14241418	14241607	1000	-	.	gene_id "MSTRG.59024"; transcript_id "MSTRG.59024.8"; exon_number "1";
3	StringTie	exon	14242019	14242082	1000	-	.	gene_id "MSTRG.59024"; transcript_id "MSTRG.59024.8"; exon_number "2";
3	StringTie	exon	14242837	14242950	1000	-	.	gene_id "MSTRG.59024"; transcript_id "MSTRG.59024.8"; exon_number "3";
3	StringTie	exon	14243029	14243139	1000	-	.	gene_id "MSTRG.59024"; transcript_id "MSTRG.59024.8"; exon_number "4";
3	StringTie	exon	14243290	14243394	1000	-	.	gene_id "MSTRG.59024"; transcript_id "MSTRG.59024.8"; exon_number "5";
3	StringTie	exon	14243533	14243802	1000	-	.	gene_id "MSTRG.59024"; transcript_id "MSTRG.59024.8"; exon_number "6";
3	StringTie	transcript	14241448	14243802	1000	-	.	gene_id "MSTRG.59024"; transcript_id "MSTRG.59024.9";
3	StringTie	exon	14241448	14241607	1000	-	.	gene_id "MSTRG.59024"; transcript_id "MSTRG.59024.9"; exon_number "1";
3	StringTie	exon	14242019	14242082	1000	-	.	gene_id "MSTRG.59024"; transcript_id "MSTRG.59024.9"; exon_number "2";
3	StringTie	exon	14242837	14242950	1000	-	.	gene_id "MSTRG.59024"; transcript_id "MSTRG.59024.9"; exon_number "3";
3	StringTie	exon	14243029	14243139	1000	-	.	gene_id "MSTRG.59024"; transcript_id "MSTRG.59024.9"; exon_number "4";
3	StringTie	exon	14243290	14243398	1000	-	.	gene_id "MSTRG.59024"; transcript_id "MSTRG.59024.9"; exon_number "5";
3	StringTie	exon	14243533	14243802	1000	-	.	gene_id "MSTRG.59024"; transcript_id "MSTRG.59024.9"; exon_number "6";
3	StringTie	transcript	14242837	14243802	1000	-	.	gene_id "MSTRG.59024"; transcript_id "MSTRG.59024.10";
3	StringTie	exon	14242837	14242950	1000	-	.	gene_id "MSTRG.59024"; transcript_id "MSTRG.59024.10"; exon_number "1";
3	StringTie	exon	14243029	14243113	1000	-	.	gene_id "MSTRG.59024"; transcript_id "MSTRG.59024.10"; exon_number "2";
3	StringTie	exon	14243533	14243802	1000	-	.	gene_id "MSTRG.59024"; transcript_id "MSTRG.59024.10"; exon_number "3";
3	StringTie	transcript	14259613	14269453	1000	+	.	gene_id "MSTRG.59027"; transcript_id "MSTRG.59027.1";
3	StringTie	exon	14259613	14259740	1000	+	.	gene_id "MSTRG.59027"; transcript_id "MSTRG.59027.1"; exon_number "1";
3	StringTie	exon	14261963	14262050	1000	+	.	gene_id "MSTRG.59027"; transcript_id "MSTRG.59027.1"; exon_number "2";
3	StringTie	exon	14265842	14265998	1000	+	.	gene_id "MSTRG.59027"; transcript_id "MSTRG.59027.1"; exon_number "3";
3	StringTie	exon	14266634	14266711	1000	+	.	gene_id "MSTRG.59027"; transcript_id "MSTRG.59027.1"; exon_number "4";
3	StringTie	exon	14267978	14268054	1000	+	.	gene_id "MSTRG.59027"; transcript_id "MSTRG.59027.1"; exon_number "5";
3	StringTie	exon	14268805	14268872	1000	+	.	gene_id "MSTRG.59027"; transcript_id "MSTRG.59027.1"; exon_number "6";
3	StringTie	exon	14268963	14269076	1000	+	.	gene_id "MSTRG.59027"; transcript_id "MSTRG.59027.1"; exon_number "7";
3	StringTie	exon	14269317	14269453	1000	+	.	gene_id "MSTRG.59027"; transcript_id "MSTRG.59027.1"; exon_number "8";
3	StringTie	transcript	14304646	14305169	1000	+	.	gene_id "MSTRG.59030"; transcript_id "MSTRG.59030.1";
3	StringTie	exon	14304646	14305169	1000	+	.	gene_id "MSTRG.59030"; transcript_id "MSTRG.59030.1"; exon_number "1";
3	StringTie	transcript	14323232	14325265	1000	+	.	gene_id "MSTRG.59032"; transcript_id "MSTRG.59032.1";
3	StringTie	exon	14323232	14323570	1000	+	.	gene_id "MSTRG.59032"; transcript_id "MSTRG.59032.1"; exon_number "1";
3	StringTie	exon	14324976	14325265	1000	+	.	gene_id "MSTRG.59032"; transcript_id "MSTRG.59032.1"; exon_number "2";
3	StringTie	transcript	14323305	14346159	1000	+	.	gene_id "MSTRG.59032"; transcript_id "MSTRG.59032.2";
3	StringTie	exon	14323305	14323570	1000	+	.	gene_id "MSTRG.59032"; transcript_id "MSTRG.59032.2"; exon_number "1";
3	StringTie	exon	14346012	14346159	1000	+	.	gene_id "MSTRG.59032"; transcript_id "MSTRG.59032.2"; exon_number "2";
3	StringTie	transcript	14327157	14349741	1000	+	.	gene_id "MSTRG.59032"; transcript_id "MSTRG.59032.3";
3	StringTie	exon	14327157	14327707	1000	+	.	gene_id "MSTRG.59032"; transcript_id "MSTRG.59032.3"; exon_number "1";
3	StringTie	exon	14346012	14346203	1000	+	.	gene_id "MSTRG.59032"; transcript_id "MSTRG.59032.3"; exon_number "2";
3	StringTie	exon	14346807	14347010	1000	+	.	gene_id "MSTRG.59032"; transcript_id "MSTRG.59032.3"; exon_number "3";
3	StringTie	exon	14348571	14348705	1000	+	.	gene_id "MSTRG.59032"; transcript_id "MSTRG.59032.3"; exon_number "4";
3	StringTie	exon	14349547	14349741	1000	+	.	gene_id "MSTRG.59032"; transcript_id "MSTRG.59032.3"; exon_number "5";
3	StringTie	transcript	14327637	14349741	1000	+	.	gene_id "MSTRG.59032"; transcript_id "MSTRG.59032.4";
3	StringTie	exon	14327637	14327707	1000	+	.	gene_id "MSTRG.59032"; transcript_id "MSTRG.59032.4"; exon_number "1";
3	StringTie	exon	14329375	14329697	1000	+	.	gene_id "MSTRG.59032"; transcript_id "MSTRG.59032.4"; exon_number "2";
3	StringTie	exon	14346012	14346203	1000	+	.	gene_id "MSTRG.59032"; transcript_id "MSTRG.59032.4"; exon_number "3";
3	StringTie	exon	14346807	14347010	1000	+	.	gene_id "MSTRG.59032"; transcript_id "MSTRG.59032.4"; exon_number "4";
3	StringTie	exon	14348571	14348705	1000	+	.	gene_id "MSTRG.59032"; transcript_id "MSTRG.59032.4"; exon_number "5";
3	StringTie	exon	14349547	14349741	1000	+	.	gene_id "MSTRG.59032"; transcript_id "MSTRG.59032.4"; exon_number "6";
3	StringTie	transcript	14329347	14348705	1000	+	.	gene_id "MSTRG.59032"; transcript_id "MSTRG.59032.5";
3	StringTie	exon	14329347	14329697	1000	+	.	gene_id "MSTRG.59032"; transcript_id "MSTRG.59032.5"; exon_number "1";
3	StringTie	exon	14346012	14346203	1000	+	.	gene_id "MSTRG.59032"; transcript_id "MSTRG.59032.5"; exon_number "2";
3	StringTie	exon	14346807	14347010	1000	+	.	gene_id "MSTRG.59032"; transcript_id "MSTRG.59032.5"; exon_number "3";
3	StringTie	exon	14348378	14348705	1000	+	.	gene_id "MSTRG.59032"; transcript_id "MSTRG.59032.5"; exon_number "4";
3	StringTie	transcript	14333247	14349741	1000	+	.	gene_id "MSTRG.59032"; transcript_id "MSTRG.59032.6";
3	StringTie	exon	14333247	14333329	1000	+	.	gene_id "MSTRG.59032"; transcript_id "MSTRG.59032.6"; exon_number "1";
3	StringTie	exon	14346012	14346203	1000	+	.	gene_id "MSTRG.59032"; transcript_id "MSTRG.59032.6"; exon_number "2";
3	StringTie	exon	14346807	14347010	1000	+	.	gene_id "MSTRG.59032"; transcript_id "MSTRG.59032.6"; exon_number "3";
3	StringTie	exon	14348571	14348705	1000	+	.	gene_id "MSTRG.59032"; transcript_id "MSTRG.59032.6"; exon_number "4";
3	StringTie	exon	14349547	14349741	1000	+	.	gene_id "MSTRG.59032"; transcript_id "MSTRG.59032.6"; exon_number "5";
3	StringTie	transcript	14347136	14349741	1000	+	.	gene_id "MSTRG.59032"; transcript_id "MSTRG.59032.7";
3	StringTie	exon	14347136	14347253	1000	+	.	gene_id "MSTRG.59032"; transcript_id "MSTRG.59032.7"; exon_number "1";
3	StringTie	exon	14348378	14348515	1000	+	.	gene_id "MSTRG.59032"; transcript_id "MSTRG.59032.7"; exon_number "2";
3	StringTie	exon	14349547	14349741	1000	+	.	gene_id "MSTRG.59032"; transcript_id "MSTRG.59032.7"; exon_number "3";
3	StringTie	transcript	14347149	14349741	1000	+	.	gene_id "MSTRG.59032"; transcript_id "MSTRG.59032.8";
3	StringTie	exon	14347149	14347253	1000	+	.	gene_id "MSTRG.59032"; transcript_id "MSTRG.59032.8"; exon_number "1";
3	StringTie	exon	14349547	14349741	1000	+	.	gene_id "MSTRG.59032"; transcript_id "MSTRG.59032.8"; exon_number "2";
3	StringTie	transcript	14325458	14325974	1000	+	.	gene_id "MSTRG.59033"; transcript_id "MSTRG.59033.1";
3	StringTie	exon	14325458	14325974	1000	+	.	gene_id "MSTRG.59033"; transcript_id "MSTRG.59033.1"; exon_number "1";
3	StringTie	transcript	14326131	14326959	1000	-	.	gene_id "MSTRG.59034"; transcript_id "MSTRG.59034.1";
3	StringTie	exon	14326131	14326959	1000	-	.	gene_id "MSTRG.59034"; transcript_id "MSTRG.59034.1"; exon_number "1";
3	StringTie	transcript	14349967	14358758	1000	+	.	gene_id "MSTRG.59035"; transcript_id "MSTRG.59035.1";
3	StringTie	exon	14349967	14350025	1000	+	.	gene_id "MSTRG.59035"; transcript_id "MSTRG.59035.1"; exon_number "1";
3	StringTie	exon	14351583	14351773	1000	+	.	gene_id "MSTRG.59035"; transcript_id "MSTRG.59035.1"; exon_number "2";
3	StringTie	exon	14353458	14353587	1000	+	.	gene_id "MSTRG.59035"; transcript_id "MSTRG.59035.1"; exon_number "3";
3	StringTie	exon	14357197	14358181	1000	+	.	gene_id "MSTRG.59035"; transcript_id "MSTRG.59035.1"; exon_number "4";
3	StringTie	exon	14358513	14358758	1000	+	.	gene_id "MSTRG.59035"; transcript_id "MSTRG.59035.1"; exon_number "5";
3	StringTie	transcript	14349968	14358673	1000	+	.	gene_id "MSTRG.59035"; transcript_id "MSTRG.59035.2";
3	StringTie	exon	14349968	14350025	1000	+	.	gene_id "MSTRG.59035"; transcript_id "MSTRG.59035.2"; exon_number "1";
3	StringTie	exon	14351583	14351773	1000	+	.	gene_id "MSTRG.59035"; transcript_id "MSTRG.59035.2"; exon_number "2";
3	StringTie	exon	14352268	14352288	1000	+	.	gene_id "MSTRG.59035"; transcript_id "MSTRG.59035.2"; exon_number "3";
3	StringTie	exon	14353458	14353587	1000	+	.	gene_id "MSTRG.59035"; transcript_id "MSTRG.59035.2"; exon_number "4";
3	StringTie	exon	14357197	14358673	1000	+	.	gene_id "MSTRG.59035"; transcript_id "MSTRG.59035.2"; exon_number "5";
3	StringTie	transcript	14359004	14360862	1000	+	.	gene_id "MSTRG.59036"; transcript_id "MSTRG.59036.1";
3	StringTie	exon	14359004	14360862	1000	+	.	gene_id "MSTRG.59036"; transcript_id "MSTRG.59036.1"; exon_number "1";
3	StringTie	transcript	14361102	14361756	1000	+	.	gene_id "MSTRG.59037"; transcript_id "MSTRG.59037.1";
3	StringTie	exon	14361102	14361756	1000	+	.	gene_id "MSTRG.59037"; transcript_id "MSTRG.59037.1"; exon_number "1";
3	StringTie	transcript	14367706	14368408	1000	+	.	gene_id "MSTRG.59038"; transcript_id "MSTRG.59038.1";
3	StringTie	exon	14367706	14368408	1000	+	.	gene_id "MSTRG.59038"; transcript_id "MSTRG.59038.1"; exon_number "1";
3	StringTie	transcript	14401043	14421033	1000	+	.	gene_id "MSTRG.59039"; transcript_id "MSTRG.59039.1";
3	StringTie	exon	14401043	14401258	1000	+	.	gene_id "MSTRG.59039"; transcript_id "MSTRG.59039.1"; exon_number "1";
3	StringTie	exon	14403717	14403790	1000	+	.	gene_id "MSTRG.59039"; transcript_id "MSTRG.59039.1"; exon_number "2";
3	StringTie	exon	14420819	14421033	1000	+	.	gene_id "MSTRG.59039"; transcript_id "MSTRG.59039.1"; exon_number "3";
3	StringTie	transcript	14401043	14425170	1000	+	.	gene_id "MSTRG.59039"; transcript_id "MSTRG.59039.2";
3	StringTie	exon	14401043	14401258	1000	+	.	gene_id "MSTRG.59039"; transcript_id "MSTRG.59039.2"; exon_number "1";
3	StringTie	exon	14403717	14403764	1000	+	.	gene_id "MSTRG.59039"; transcript_id "MSTRG.59039.2"; exon_number "2";
3	StringTie	exon	14423905	14423967	1000	+	.	gene_id "MSTRG.59039"; transcript_id "MSTRG.59039.2"; exon_number "3";
3	StringTie	exon	14424679	14425170	1000	+	.	gene_id "MSTRG.59039"; transcript_id "MSTRG.59039.2"; exon_number "4";
3	StringTie	transcript	14401043	14425170	1000	+	.	gene_id "MSTRG.59039"; transcript_id "MSTRG.59039.3";
3	StringTie	exon	14401043	14401258	1000	+	.	gene_id "MSTRG.59039"; transcript_id "MSTRG.59039.3"; exon_number "1";
3	StringTie	exon	14403717	14403790	1000	+	.	gene_id "MSTRG.59039"; transcript_id "MSTRG.59039.3"; exon_number "2";
3	StringTie	exon	14423905	14423967	1000	+	.	gene_id "MSTRG.59039"; transcript_id "MSTRG.59039.3"; exon_number "3";
3	StringTie	exon	14424679	14425170	1000	+	.	gene_id "MSTRG.59039"; transcript_id "MSTRG.59039.3"; exon_number "4";
3	StringTie	transcript	14401043	14425170	1000	+	.	gene_id "MSTRG.59039"; transcript_id "MSTRG.59039.4";
3	StringTie	exon	14401043	14401258	1000	+	.	gene_id "MSTRG.59039"; transcript_id "MSTRG.59039.4"; exon_number "1";
3	StringTie	exon	14403717	14403790	1000	+	.	gene_id "MSTRG.59039"; transcript_id "MSTRG.59039.4"; exon_number "2";
3	StringTie	exon	14422252	14422369	1000	+	.	gene_id "MSTRG.59039"; transcript_id "MSTRG.59039.4"; exon_number "3";
3	StringTie	exon	14423905	14423967	1000	+	.	gene_id "MSTRG.59039"; transcript_id "MSTRG.59039.4"; exon_number "4";
3	StringTie	exon	14424679	14425170	1000	+	.	gene_id "MSTRG.59039"; transcript_id "MSTRG.59039.4"; exon_number "5";
3	StringTie	transcript	14401043	14425170	1000	+	.	gene_id "MSTRG.59039"; transcript_id "MSTRG.59039.5";
3	StringTie	exon	14401043	14401258	1000	+	.	gene_id "MSTRG.59039"; transcript_id "MSTRG.59039.5"; exon_number "1";
3	StringTie	exon	14403717	14403764	1000	+	.	gene_id "MSTRG.59039"; transcript_id "MSTRG.59039.5"; exon_number "2";
3	StringTie	exon	14422252	14422369	1000	+	.	gene_id "MSTRG.59039"; transcript_id "MSTRG.59039.5"; exon_number "3";
3	StringTie	exon	14423905	14423967	1000	+	.	gene_id "MSTRG.59039"; transcript_id "MSTRG.59039.5"; exon_number "4";
3	StringTie	exon	14424679	14425170	1000	+	.	gene_id "MSTRG.59039"; transcript_id "MSTRG.59039.5"; exon_number "5";
3	StringTie	transcript	14401043	14425021	1000	+	.	gene_id "MSTRG.59039"; transcript_id "MSTRG.59039.6";
3	StringTie	exon	14401043	14401258	1000	+	.	gene_id "MSTRG.59039"; transcript_id "MSTRG.59039.6"; exon_number "1";
3	StringTie	exon	14403717	14403764	1000	+	.	gene_id "MSTRG.59039"; transcript_id "MSTRG.59039.6"; exon_number "2";
3	StringTie	exon	14420819	14420929	1000	+	.	gene_id "MSTRG.59039"; transcript_id "MSTRG.59039.6"; exon_number "3";
3	StringTie	exon	14422252	14422369	1000	+	.	gene_id "MSTRG.59039"; transcript_id "MSTRG.59039.6"; exon_number "4";
3	StringTie	exon	14423905	14423967	1000	+	.	gene_id "MSTRG.59039"; transcript_id "MSTRG.59039.6"; exon_number "5";
3	StringTie	exon	14424679	14425021	1000	+	.	gene_id "MSTRG.59039"; transcript_id "MSTRG.59039.6"; exon_number "6";
3	StringTie	transcript	14401043	14404847	1000	+	.	gene_id "MSTRG.59039"; transcript_id "MSTRG.59039.7";
3	StringTie	exon	14401043	14401258	1000	+	.	gene_id "MSTRG.59039"; transcript_id "MSTRG.59039.7"; exon_number "1";
3	StringTie	exon	14403717	14403790	1000	+	.	gene_id "MSTRG.59039"; transcript_id "MSTRG.59039.7"; exon_number "2";
3	StringTie	exon	14404706	14404847	1000	+	.	gene_id "MSTRG.59039"; transcript_id "MSTRG.59039.7"; exon_number "3";
3	StringTie	transcript	14401043	14404847	1000	+	.	gene_id "MSTRG.59039"; transcript_id "MSTRG.59039.8";
3	StringTie	exon	14401043	14401258	1000	+	.	gene_id "MSTRG.59039"; transcript_id "MSTRG.59039.8"; exon_number "1";
3	StringTie	exon	14403717	14403764	1000	+	.	gene_id "MSTRG.59039"; transcript_id "MSTRG.59039.8"; exon_number "2";
3	StringTie	exon	14404706	14404847	1000	+	.	gene_id "MSTRG.59039"; transcript_id "MSTRG.59039.8"; exon_number "3";
3	StringTie	transcript	14401043	14425021	1000	+	.	gene_id "MSTRG.59039"; transcript_id "MSTRG.59039.9";
3	StringTie	exon	14401043	14401258	1000	+	.	gene_id "MSTRG.59039"; transcript_id "MSTRG.59039.9"; exon_number "1";
3	StringTie	exon	14403717	14403790	1000	+	.	gene_id "MSTRG.59039"; transcript_id "MSTRG.59039.9"; exon_number "2";
3	StringTie	exon	14423905	14423967	1000	+	.	gene_id "MSTRG.59039"; transcript_id "MSTRG.59039.9"; exon_number "3";
3	StringTie	exon	14424161	14424368	1000	+	.	gene_id "MSTRG.59039"; transcript_id "MSTRG.59039.9"; exon_number "4";
3	StringTie	exon	14424679	14425021	1000	+	.	gene_id "MSTRG.59039"; transcript_id "MSTRG.59039.9"; exon_number "5";
3	StringTie	transcript	14401043	14425170	1000	+	.	gene_id "MSTRG.59039"; transcript_id "MSTRG.59039.10";
3	StringTie	exon	14401043	14401258	1000	+	.	gene_id "MSTRG.59039"; transcript_id "MSTRG.59039.10"; exon_number "1";
3	StringTie	exon	14403717	14403764	1000	+	.	gene_id "MSTRG.59039"; transcript_id "MSTRG.59039.10"; exon_number "2";
3	StringTie	exon	14422252	14422369	1000	+	.	gene_id "MSTRG.59039"; transcript_id "MSTRG.59039.10"; exon_number "3";
3	StringTie	exon	14423905	14423967	1000	+	.	gene_id "MSTRG.59039"; transcript_id "MSTRG.59039.10"; exon_number "4";
3	StringTie	exon	14424241	14424368	1000	+	.	gene_id "MSTRG.59039"; transcript_id "MSTRG.59039.10"; exon_number "5";
3	StringTie	exon	14424679	14425170	1000	+	.	gene_id "MSTRG.59039"; transcript_id "MSTRG.59039.10"; exon_number "6";
3	StringTie	transcript	14401043	14425170	1000	+	.	gene_id "MSTRG.59039"; transcript_id "MSTRG.59039.11";
3	StringTie	exon	14401043	14401258	1000	+	.	gene_id "MSTRG.59039"; transcript_id "MSTRG.59039.11"; exon_number "1";
3	StringTie	exon	14403717	14403790	1000	+	.	gene_id "MSTRG.59039"; transcript_id "MSTRG.59039.11"; exon_number "2";
3	StringTie	exon	14422252	14422369	1000	+	.	gene_id "MSTRG.59039"; transcript_id "MSTRG.59039.11"; exon_number "3";
3	StringTie	exon	14423905	14423967	1000	+	.	gene_id "MSTRG.59039"; transcript_id "MSTRG.59039.11"; exon_number "4";
3	StringTie	exon	14424308	14424368	1000	+	.	gene_id "MSTRG.59039"; transcript_id "MSTRG.59039.11"; exon_number "5";
3	StringTie	exon	14424679	14425170	1000	+	.	gene_id "MSTRG.59039"; transcript_id "MSTRG.59039.11"; exon_number "6";
3	StringTie	transcript	14401043	14425021	1000	+	.	gene_id "MSTRG.59039"; transcript_id "MSTRG.59039.12";
3	StringTie	exon	14401043	14401258	1000	+	.	gene_id "MSTRG.59039"; transcript_id "MSTRG.59039.12"; exon_number "1";
3	StringTie	exon	14403717	14403790	1000	+	.	gene_id "MSTRG.59039"; transcript_id "MSTRG.59039.12"; exon_number "2";
3	StringTie	exon	14422252	14422369	1000	+	.	gene_id "MSTRG.59039"; transcript_id "MSTRG.59039.12"; exon_number "3";
3	StringTie	exon	14423905	14423967	1000	+	.	gene_id "MSTRG.59039"; transcript_id "MSTRG.59039.12"; exon_number "4";
3	StringTie	exon	14424241	14424368	1000	+	.	gene_id "MSTRG.59039"; transcript_id "MSTRG.59039.12"; exon_number "5";
3	StringTie	exon	14424679	14425021	1000	+	.	gene_id "MSTRG.59039"; transcript_id "MSTRG.59039.12"; exon_number "6";
3	StringTie	transcript	14401053	14425170	1000	+	.	gene_id "MSTRG.59039"; transcript_id "MSTRG.59039.13";
3	StringTie	exon	14401053	14401258	1000	+	.	gene_id "MSTRG.59039"; transcript_id "MSTRG.59039.13"; exon_number "1";
3	StringTie	exon	14403717	14403764	1000	+	.	gene_id "MSTRG.59039"; transcript_id "MSTRG.59039.13"; exon_number "2";
3	StringTie	exon	14423905	14423967	1000	+	.	gene_id "MSTRG.59039"; transcript_id "MSTRG.59039.13"; exon_number "3";
3	StringTie	exon	14424241	14424368	1000	+	.	gene_id "MSTRG.59039"; transcript_id "MSTRG.59039.13"; exon_number "4";
3	StringTie	exon	14424679	14425170	1000	+	.	gene_id "MSTRG.59039"; transcript_id "MSTRG.59039.13"; exon_number "5";
3	StringTie	transcript	14401057	14425021	1000	+	.	gene_id "MSTRG.59039"; transcript_id "MSTRG.59039.14";
3	StringTie	exon	14401057	14401258	1000	+	.	gene_id "MSTRG.59039"; transcript_id "MSTRG.59039.14"; exon_number "1";
3	StringTie	exon	14403717	14403790	1000	+	.	gene_id "MSTRG.59039"; transcript_id "MSTRG.59039.14"; exon_number "2";
3	StringTie	exon	14423905	14423967	1000	+	.	gene_id "MSTRG.59039"; transcript_id "MSTRG.59039.14"; exon_number "3";
3	StringTie	exon	14424241	14424368	1000	+	.	gene_id "MSTRG.59039"; transcript_id "MSTRG.59039.14"; exon_number "4";
3	StringTie	exon	14424679	14425021	1000	+	.	gene_id "MSTRG.59039"; transcript_id "MSTRG.59039.14"; exon_number "5";
3	StringTie	transcript	14401079	14425021	1000	+	.	gene_id "MSTRG.59039"; transcript_id "MSTRG.59039.15";
3	StringTie	exon	14401079	14401258	1000	+	.	gene_id "MSTRG.59039"; transcript_id "MSTRG.59039.15"; exon_number "1";
3	StringTie	exon	14403717	14403764	1000	+	.	gene_id "MSTRG.59039"; transcript_id "MSTRG.59039.15"; exon_number "2";
3	StringTie	exon	14423905	14423967	1000	+	.	gene_id "MSTRG.59039"; transcript_id "MSTRG.59039.15"; exon_number "3";
3	StringTie	exon	14424161	14424368	1000	+	.	gene_id "MSTRG.59039"; transcript_id "MSTRG.59039.15"; exon_number "4";
3	StringTie	exon	14424679	14425021	1000	+	.	gene_id "MSTRG.59039"; transcript_id "MSTRG.59039.15"; exon_number "5";
3	StringTie	transcript	14401079	14425021	1000	+	.	gene_id "MSTRG.59039"; transcript_id "MSTRG.59039.16";
3	StringTie	exon	14401079	14401258	1000	+	.	gene_id "MSTRG.59039"; transcript_id "MSTRG.59039.16"; exon_number "1";
3	StringTie	exon	14403717	14403790	1000	+	.	gene_id "MSTRG.59039"; transcript_id "MSTRG.59039.16"; exon_number "2";
3	StringTie	exon	14422252	14422369	1000	+	.	gene_id "MSTRG.59039"; transcript_id "MSTRG.59039.16"; exon_number "3";
3	StringTie	exon	14423905	14423967	1000	+	.	gene_id "MSTRG.59039"; transcript_id "MSTRG.59039.16"; exon_number "4";
3	StringTie	exon	14424161	14424368	1000	+	.	gene_id "MSTRG.59039"; transcript_id "MSTRG.59039.16"; exon_number "5";
3	StringTie	exon	14424679	14425021	1000	+	.	gene_id "MSTRG.59039"; transcript_id "MSTRG.59039.16"; exon_number "6";
3	StringTie	transcript	14401079	14425021	1000	+	.	gene_id "MSTRG.59039"; transcript_id "MSTRG.59039.17";
3	StringTie	exon	14401079	14401258	1000	+	.	gene_id "MSTRG.59039"; transcript_id "MSTRG.59039.17"; exon_number "1";
3	StringTie	exon	14403717	14403764	1000	+	.	gene_id "MSTRG.59039"; transcript_id "MSTRG.59039.17"; exon_number "2";
3	StringTie	exon	14422252	14422369	1000	+	.	gene_id "MSTRG.59039"; transcript_id "MSTRG.59039.17"; exon_number "3";
3	StringTie	exon	14423905	14423967	1000	+	.	gene_id "MSTRG.59039"; transcript_id "MSTRG.59039.17"; exon_number "4";
3	StringTie	exon	14424161	14424368	1000	+	.	gene_id "MSTRG.59039"; transcript_id "MSTRG.59039.17"; exon_number "5";
3	StringTie	exon	14424679	14425021	1000	+	.	gene_id "MSTRG.59039"; transcript_id "MSTRG.59039.17"; exon_number "6";
3	StringTie	transcript	14401079	14421033	1000	+	.	gene_id "MSTRG.59039"; transcript_id "MSTRG.59039.18";
3	StringTie	exon	14401079	14401258	1000	+	.	gene_id "MSTRG.59039"; transcript_id "MSTRG.59039.18"; exon_number "1";
3	StringTie	exon	14403717	14403790	1000	+	.	gene_id "MSTRG.59039"; transcript_id "MSTRG.59039.18"; exon_number "2";
3	StringTie	exon	14415245	14415352	1000	+	.	gene_id "MSTRG.59039"; transcript_id "MSTRG.59039.18"; exon_number "3";
3	StringTie	exon	14420819	14421033	1000	+	.	gene_id "MSTRG.59039"; transcript_id "MSTRG.59039.18"; exon_number "4";
3	StringTie	transcript	14401082	14425170	1000	+	.	gene_id "MSTRG.59039"; transcript_id "MSTRG.59039.19";
3	StringTie	exon	14401082	14401258	1000	+	.	gene_id "MSTRG.59039"; transcript_id "MSTRG.59039.19"; exon_number "1";
3	StringTie	exon	14403717	14403790	1000	+	.	gene_id "MSTRG.59039"; transcript_id "MSTRG.59039.19"; exon_number "2";
3	StringTie	exon	14423905	14423967	1000	+	.	gene_id "MSTRG.59039"; transcript_id "MSTRG.59039.19"; exon_number "3";
3	StringTie	exon	14424308	14424368	1000	+	.	gene_id "MSTRG.59039"; transcript_id "MSTRG.59039.19"; exon_number "4";
3	StringTie	exon	14424679	14425170	1000	+	.	gene_id "MSTRG.59039"; transcript_id "MSTRG.59039.19"; exon_number "5";
3	StringTie	transcript	14401082	14425170	1000	+	.	gene_id "MSTRG.59039"; transcript_id "MSTRG.59039.20";
3	StringTie	exon	14401082	14401258	1000	+	.	gene_id "MSTRG.59039"; transcript_id "MSTRG.59039.20"; exon_number "1";
3	StringTie	exon	14403717	14403764	1000	+	.	gene_id "MSTRG.59039"; transcript_id "MSTRG.59039.20"; exon_number "2";
3	StringTie	exon	14423905	14423967	1000	+	.	gene_id "MSTRG.59039"; transcript_id "MSTRG.59039.20"; exon_number "3";
3	StringTie	exon	14424308	14424368	1000	+	.	gene_id "MSTRG.59039"; transcript_id "MSTRG.59039.20"; exon_number "4";
3	StringTie	exon	14424679	14425170	1000	+	.	gene_id "MSTRG.59039"; transcript_id "MSTRG.59039.20"; exon_number "5";
3	StringTie	transcript	14401082	14425170	1000	+	.	gene_id "MSTRG.59039"; transcript_id "MSTRG.59039.21";
3	StringTie	exon	14401082	14401258	1000	+	.	gene_id "MSTRG.59039"; transcript_id "MSTRG.59039.21"; exon_number "1";
3	StringTie	exon	14403717	14403764	1000	+	.	gene_id "MSTRG.59039"; transcript_id "MSTRG.59039.21"; exon_number "2";
3	StringTie	exon	14422252	14422369	1000	+	.	gene_id "MSTRG.59039"; transcript_id "MSTRG.59039.21"; exon_number "3";
3	StringTie	exon	14423905	14423967	1000	+	.	gene_id "MSTRG.59039"; transcript_id "MSTRG.59039.21"; exon_number "4";
3	StringTie	exon	14424308	14424368	1000	+	.	gene_id "MSTRG.59039"; transcript_id "MSTRG.59039.21"; exon_number "5";
3	StringTie	exon	14424679	14425170	1000	+	.	gene_id "MSTRG.59039"; transcript_id "MSTRG.59039.21"; exon_number "6";
3	StringTie	transcript	14408520	14425170	1000	+	.	gene_id "MSTRG.59039"; transcript_id "MSTRG.59039.22";
3	StringTie	exon	14408520	14408750	1000	+	.	gene_id "MSTRG.59039"; transcript_id "MSTRG.59039.22"; exon_number "1";
3	StringTie	exon	14423905	14423967	1000	+	.	gene_id "MSTRG.59039"; transcript_id "MSTRG.59039.22"; exon_number "2";
3	StringTie	exon	14424679	14425170	1000	+	.	gene_id "MSTRG.59039"; transcript_id "MSTRG.59039.22"; exon_number "3";
3	StringTie	transcript	14408537	14409901	1000	+	.	gene_id "MSTRG.59039"; transcript_id "MSTRG.59039.23";
3	StringTie	exon	14408537	14408750	1000	+	.	gene_id "MSTRG.59039"; transcript_id "MSTRG.59039.23"; exon_number "1";
3	StringTie	exon	14409790	14409901	1000	+	.	gene_id "MSTRG.59039"; transcript_id "MSTRG.59039.23"; exon_number "2";
3	StringTie	transcript	14410069	14425170	1000	+	.	gene_id "MSTRG.59039"; transcript_id "MSTRG.59039.24";
3	StringTie	exon	14410069	14410172	1000	+	.	gene_id "MSTRG.59039"; transcript_id "MSTRG.59039.24"; exon_number "1";
3	StringTie	exon	14422252	14422369	1000	+	.	gene_id "MSTRG.59039"; transcript_id "MSTRG.59039.24"; exon_number "2";
3	StringTie	exon	14423905	14423967	1000	+	.	gene_id "MSTRG.59039"; transcript_id "MSTRG.59039.24"; exon_number "3";
3	StringTie	exon	14424679	14425170	1000	+	.	gene_id "MSTRG.59039"; transcript_id "MSTRG.59039.24"; exon_number "4";
3	StringTie	transcript	14410069	14425170	1000	+	.	gene_id "MSTRG.59039"; transcript_id "MSTRG.59039.25";
3	StringTie	exon	14410069	14410172	1000	+	.	gene_id "MSTRG.59039"; transcript_id "MSTRG.59039.25"; exon_number "1";
3	StringTie	exon	14423905	14423967	1000	+	.	gene_id "MSTRG.59039"; transcript_id "MSTRG.59039.25"; exon_number "2";
3	StringTie	exon	14424679	14425170	1000	+	.	gene_id "MSTRG.59039"; transcript_id "MSTRG.59039.25"; exon_number "3";
3	StringTie	transcript	14410069	14421033	1000	+	.	gene_id "MSTRG.59039"; transcript_id "MSTRG.59039.26";
3	StringTie	exon	14410069	14410172	1000	+	.	gene_id "MSTRG.59039"; transcript_id "MSTRG.59039.26"; exon_number "1";
3	StringTie	exon	14420819	14421033	1000	+	.	gene_id "MSTRG.59039"; transcript_id "MSTRG.59039.26"; exon_number "2";
3	StringTie	transcript	14410069	14425021	1000	+	.	gene_id "MSTRG.59039"; transcript_id "MSTRG.59039.27";
3	StringTie	exon	14410069	14410172	1000	+	.	gene_id "MSTRG.59039"; transcript_id "MSTRG.59039.27"; exon_number "1";
3	StringTie	exon	14423905	14423967	1000	+	.	gene_id "MSTRG.59039"; transcript_id "MSTRG.59039.27"; exon_number "2";
3	StringTie	exon	14424241	14424368	1000	+	.	gene_id "MSTRG.59039"; transcript_id "MSTRG.59039.27"; exon_number "3";
3	StringTie	exon	14424679	14425021	1000	+	.	gene_id "MSTRG.59039"; transcript_id "MSTRG.59039.27"; exon_number "4";
3	StringTie	transcript	14410077	14425021	1000	+	.	gene_id "MSTRG.59039"; transcript_id "MSTRG.59039.28";
3	StringTie	exon	14410077	14410172	1000	+	.	gene_id "MSTRG.59039"; transcript_id "MSTRG.59039.28"; exon_number "1";
3	StringTie	exon	14422252	14422369	1000	+	.	gene_id "MSTRG.59039"; transcript_id "MSTRG.59039.28"; exon_number "2";
3	StringTie	exon	14423905	14423967	1000	+	.	gene_id "MSTRG.59039"; transcript_id "MSTRG.59039.28"; exon_number "3";
3	StringTie	exon	14424241	14424368	1000	+	.	gene_id "MSTRG.59039"; transcript_id "MSTRG.59039.28"; exon_number "4";
3	StringTie	exon	14424679	14425021	1000	+	.	gene_id "MSTRG.59039"; transcript_id "MSTRG.59039.28"; exon_number "5";
3	StringTie	transcript	14443808	14453884	1000	-	.	gene_id "MSTRG.59042"; transcript_id "MSTRG.59042.1";
3	StringTie	exon	14443808	14443945	1000	-	.	gene_id "MSTRG.59042"; transcript_id "MSTRG.59042.1"; exon_number "1";
3	StringTie	exon	14444231	14444397	1000	-	.	gene_id "MSTRG.59042"; transcript_id "MSTRG.59042.1"; exon_number "2";
3	StringTie	exon	14453613	14453884	1000	-	.	gene_id "MSTRG.59042"; transcript_id "MSTRG.59042.1"; exon_number "3";
3	StringTie	transcript	14444284	14453884	1000	-	.	gene_id "MSTRG.59042"; transcript_id "MSTRG.59042.2";
3	StringTie	exon	14444284	14444397	1000	-	.	gene_id "MSTRG.59042"; transcript_id "MSTRG.59042.2"; exon_number "1";
3	StringTie	exon	14446902	14447049	1000	-	.	gene_id "MSTRG.59042"; transcript_id "MSTRG.59042.2"; exon_number "2";
3	StringTie	exon	14447165	14447315	1000	-	.	gene_id "MSTRG.59042"; transcript_id "MSTRG.59042.2"; exon_number "3";
3	StringTie	exon	14447771	14447957	1000	-	.	gene_id "MSTRG.59042"; transcript_id "MSTRG.59042.2"; exon_number "4";
3	StringTie	exon	14453613	14453884	1000	-	.	gene_id "MSTRG.59042"; transcript_id "MSTRG.59042.2"; exon_number "5";
3	StringTie	transcript	14452238	14453884	1000	-	.	gene_id "MSTRG.59042"; transcript_id "MSTRG.59042.3";
3	StringTie	exon	14452238	14452274	1000	-	.	gene_id "MSTRG.59042"; transcript_id "MSTRG.59042.3"; exon_number "1";
3	StringTie	exon	14453613	14453884	1000	-	.	gene_id "MSTRG.59042"; transcript_id "MSTRG.59042.3"; exon_number "2";
3	StringTie	transcript	14473159	14486461	1000	-	.	gene_id "MSTRG.59044"; transcript_id "MSTRG.59044.1";
3	StringTie	exon	14473159	14473200	1000	-	.	gene_id "MSTRG.59044"; transcript_id "MSTRG.59044.1"; exon_number "1";
3	StringTie	exon	14481208	14481330	1000	-	.	gene_id "MSTRG.59044"; transcript_id "MSTRG.59044.1"; exon_number "2";
3	StringTie	exon	14486260	14486461	1000	-	.	gene_id "MSTRG.59044"; transcript_id "MSTRG.59044.1"; exon_number "3";
3	StringTie	transcript	14479373	14486461	1000	-	.	gene_id "MSTRG.59044"; transcript_id "MSTRG.59044.2";
3	StringTie	exon	14479373	14479837	1000	-	.	gene_id "MSTRG.59044"; transcript_id "MSTRG.59044.2"; exon_number "1";
3	StringTie	exon	14481208	14481330	1000	-	.	gene_id "MSTRG.59044"; transcript_id "MSTRG.59044.2"; exon_number "2";
3	StringTie	exon	14485368	14485427	1000	-	.	gene_id "MSTRG.59044"; transcript_id "MSTRG.59044.2"; exon_number "3";
3	StringTie	exon	14486260	14486461	1000	-	.	gene_id "MSTRG.59044"; transcript_id "MSTRG.59044.2"; exon_number "4";
3	StringTie	transcript	14479373	14486461	1000	-	.	gene_id "MSTRG.59044"; transcript_id "MSTRG.59044.3";
3	StringTie	exon	14479373	14479837	1000	-	.	gene_id "MSTRG.59044"; transcript_id "MSTRG.59044.3"; exon_number "1";
3	StringTie	exon	14481208	14481330	1000	-	.	gene_id "MSTRG.59044"; transcript_id "MSTRG.59044.3"; exon_number "2";
3	StringTie	exon	14485368	14485427	1000	-	.	gene_id "MSTRG.59044"; transcript_id "MSTRG.59044.3"; exon_number "3";
3	StringTie	exon	14485979	14486461	1000	-	.	gene_id "MSTRG.59044"; transcript_id "MSTRG.59044.3"; exon_number "4";
3	StringTie	transcript	14479555	14486461	1000	-	.	gene_id "MSTRG.59044"; transcript_id "MSTRG.59044.4";
3	StringTie	exon	14479555	14479837	1000	-	.	gene_id "MSTRG.59044"; transcript_id "MSTRG.59044.4"; exon_number "1";
3	StringTie	exon	14481208	14481330	1000	-	.	gene_id "MSTRG.59044"; transcript_id "MSTRG.59044.4"; exon_number "2";
3	StringTie	exon	14486260	14486461	1000	-	.	gene_id "MSTRG.59044"; transcript_id "MSTRG.59044.4"; exon_number "3";
3	StringTie	transcript	14479555	14486461	1000	-	.	gene_id "MSTRG.59044"; transcript_id "MSTRG.59044.5";
3	StringTie	exon	14479555	14479837	1000	-	.	gene_id "MSTRG.59044"; transcript_id "MSTRG.59044.5"; exon_number "1";
3	StringTie	exon	14481208	14481330	1000	-	.	gene_id "MSTRG.59044"; transcript_id "MSTRG.59044.5"; exon_number "2";
3	StringTie	exon	14485368	14485427	1000	-	.	gene_id "MSTRG.59044"; transcript_id "MSTRG.59044.5"; exon_number "3";
3	StringTie	exon	14486298	14486461	1000	-	.	gene_id "MSTRG.59044"; transcript_id "MSTRG.59044.5"; exon_number "4";
3	StringTie	transcript	14479556	14486461	1000	-	.	gene_id "MSTRG.59044"; transcript_id "MSTRG.59044.6";
3	StringTie	exon	14479556	14479837	1000	-	.	gene_id "MSTRG.59044"; transcript_id "MSTRG.59044.6"; exon_number "1";
3	StringTie	exon	14485368	14485427	1000	-	.	gene_id "MSTRG.59044"; transcript_id "MSTRG.59044.6"; exon_number "2";
3	StringTie	exon	14485979	14486461	1000	-	.	gene_id "MSTRG.59044"; transcript_id "MSTRG.59044.6"; exon_number "3";
3	StringTie	transcript	14479589	14486461	1000	-	.	gene_id "MSTRG.59044"; transcript_id "MSTRG.59044.7";
3	StringTie	exon	14479589	14479837	1000	-	.	gene_id "MSTRG.59044"; transcript_id "MSTRG.59044.7"; exon_number "1";
3	StringTie	exon	14481208	14481330	1000	-	.	gene_id "MSTRG.59044"; transcript_id "MSTRG.59044.7"; exon_number "2";
3	StringTie	exon	14485979	14486461	1000	-	.	gene_id "MSTRG.59044"; transcript_id "MSTRG.59044.7"; exon_number "3";
3	StringTie	transcript	14479589	14486461	1000	-	.	gene_id "MSTRG.59044"; transcript_id "MSTRG.59044.8";
3	StringTie	exon	14479589	14479837	1000	-	.	gene_id "MSTRG.59044"; transcript_id "MSTRG.59044.8"; exon_number "1";
3	StringTie	exon	14481208	14481330	1000	-	.	gene_id "MSTRG.59044"; transcript_id "MSTRG.59044.8"; exon_number "2";
3	StringTie	exon	14485290	14485427	1000	-	.	gene_id "MSTRG.59044"; transcript_id "MSTRG.59044.8"; exon_number "3";
3	StringTie	exon	14486260	14486461	1000	-	.	gene_id "MSTRG.59044"; transcript_id "MSTRG.59044.8"; exon_number "4";
3	StringTie	transcript	14479591	14486461	1000	-	.	gene_id "MSTRG.59044"; transcript_id "MSTRG.59044.9";
3	StringTie	exon	14479591	14479837	1000	-	.	gene_id "MSTRG.59044"; transcript_id "MSTRG.59044.9"; exon_number "1";
3	StringTie	exon	14481208	14481330	1000	-	.	gene_id "MSTRG.59044"; transcript_id "MSTRG.59044.9"; exon_number "2";
3	StringTie	exon	14486298	14486461	1000	-	.	gene_id "MSTRG.59044"; transcript_id "MSTRG.59044.9"; exon_number "3";
3	StringTie	transcript	14486467	14500213	1000	+	.	gene_id "MSTRG.59045"; transcript_id "MSTRG.59045.1";
3	StringTie	exon	14486467	14486710	1000	+	.	gene_id "MSTRG.59045"; transcript_id "MSTRG.59045.1"; exon_number "1";
3	StringTie	exon	14488707	14488768	1000	+	.	gene_id "MSTRG.59045"; transcript_id "MSTRG.59045.1"; exon_number "2";
3	StringTie	exon	14489453	14489503	1000	+	.	gene_id "MSTRG.59045"; transcript_id "MSTRG.59045.1"; exon_number "3";
3	StringTie	exon	14489593	14489655	1000	+	.	gene_id "MSTRG.59045"; transcript_id "MSTRG.59045.1"; exon_number "4";
3	StringTie	exon	14490698	14490794	1000	+	.	gene_id "MSTRG.59045"; transcript_id "MSTRG.59045.1"; exon_number "5";
3	StringTie	exon	14493797	14493914	1000	+	.	gene_id "MSTRG.59045"; transcript_id "MSTRG.59045.1"; exon_number "6";
3	StringTie	exon	14495366	14495552	1000	+	.	gene_id "MSTRG.59045"; transcript_id "MSTRG.59045.1"; exon_number "7";
3	StringTie	exon	14496186	14496335	1000	+	.	gene_id "MSTRG.59045"; transcript_id "MSTRG.59045.1"; exon_number "8";
3	StringTie	exon	14497224	14497356	1000	+	.	gene_id "MSTRG.59045"; transcript_id "MSTRG.59045.1"; exon_number "9";
3	StringTie	exon	14497537	14497618	1000	+	.	gene_id "MSTRG.59045"; transcript_id "MSTRG.59045.1"; exon_number "10";
3	StringTie	exon	14498679	14498859	1000	+	.	gene_id "MSTRG.59045"; transcript_id "MSTRG.59045.1"; exon_number "11";
3	StringTie	exon	14499581	14499826	1000	+	.	gene_id "MSTRG.59045"; transcript_id "MSTRG.59045.1"; exon_number "12";
3	StringTie	exon	14500082	14500213	1000	+	.	gene_id "MSTRG.59045"; transcript_id "MSTRG.59045.1"; exon_number "13";
3	StringTie	transcript	14499569	14501163	1000	+	.	gene_id "MSTRG.59045"; transcript_id "MSTRG.59045.2";
3	StringTie	exon	14499569	14499826	1000	+	.	gene_id "MSTRG.59045"; transcript_id "MSTRG.59045.2"; exon_number "1";
3	StringTie	exon	14500082	14500213	1000	+	.	gene_id "MSTRG.59045"; transcript_id "MSTRG.59045.2"; exon_number "2";
3	StringTie	exon	14500832	14501163	1000	+	.	gene_id "MSTRG.59045"; transcript_id "MSTRG.59045.2"; exon_number "3";
3	StringTie	transcript	14506339	14508620	1000	+	.	gene_id "MSTRG.59046"; transcript_id "MSTRG.59046.1";
3	StringTie	exon	14506339	14506520	1000	+	.	gene_id "MSTRG.59046"; transcript_id "MSTRG.59046.1"; exon_number "1";
3	StringTie	exon	14506973	14507230	1000	+	.	gene_id "MSTRG.59046"; transcript_id "MSTRG.59046.1"; exon_number "2";
3	StringTie	exon	14507436	14507636	1000	+	.	gene_id "MSTRG.59046"; transcript_id "MSTRG.59046.1"; exon_number "3";
3	StringTie	exon	14507761	14507979	1000	+	.	gene_id "MSTRG.59046"; transcript_id "MSTRG.59046.1"; exon_number "4";
3	StringTie	exon	14508383	14508620	1000	+	.	gene_id "MSTRG.59046"; transcript_id "MSTRG.59046.1"; exon_number "5";
3	StringTie	transcript	14506339	14508620	1000	+	.	gene_id "MSTRG.59046"; transcript_id "MSTRG.59046.2";
3	StringTie	exon	14506339	14506520	1000	+	.	gene_id "MSTRG.59046"; transcript_id "MSTRG.59046.2"; exon_number "1";
3	StringTie	exon	14507436	14507636	1000	+	.	gene_id "MSTRG.59046"; transcript_id "MSTRG.59046.2"; exon_number "2";
3	StringTie	exon	14507761	14507979	1000	+	.	gene_id "MSTRG.59046"; transcript_id "MSTRG.59046.2"; exon_number "3";
3	StringTie	exon	14508383	14508620	1000	+	.	gene_id "MSTRG.59046"; transcript_id "MSTRG.59046.2"; exon_number "4";
3	StringTie	transcript	14510344	14511156	1000	-	.	gene_id "MSTRG.59047"; transcript_id "MSTRG.59047.1";
3	StringTie	exon	14510344	14511156	1000	-	.	gene_id "MSTRG.59047"; transcript_id "MSTRG.59047.1"; exon_number "1";
3	StringTie	transcript	14513427	14515624	1000	-	.	gene_id "MSTRG.59048"; transcript_id "MSTRG.59048.1";
3	StringTie	exon	14513427	14513635	1000	-	.	gene_id "MSTRG.59048"; transcript_id "MSTRG.59048.1"; exon_number "1";
3	StringTie	exon	14513892	14514694	1000	-	.	gene_id "MSTRG.59048"; transcript_id "MSTRG.59048.1"; exon_number "2";
3	StringTie	exon	14515490	14515624	1000	-	.	gene_id "MSTRG.59048"; transcript_id "MSTRG.59048.1"; exon_number "3";
3	StringTie	transcript	14513436	14515624	1000	-	.	gene_id "MSTRG.59048"; transcript_id "MSTRG.59048.2";
3	StringTie	exon	14513436	14513635	1000	-	.	gene_id "MSTRG.59048"; transcript_id "MSTRG.59048.2"; exon_number "1";
3	StringTie	exon	14515490	14515624	1000	-	.	gene_id "MSTRG.59048"; transcript_id "MSTRG.59048.2"; exon_number "2";
3	StringTie	transcript	14517240	14530466	1000	+	.	gene_id "MSTRG.59049"; transcript_id "MSTRG.59049.1";
3	StringTie	exon	14517240	14517505	1000	+	.	gene_id "MSTRG.59049"; transcript_id "MSTRG.59049.1"; exon_number "1";
3	StringTie	exon	14521061	14521159	1000	+	.	gene_id "MSTRG.59049"; transcript_id "MSTRG.59049.1"; exon_number "2";
3	StringTie	exon	14521676	14521799	1000	+	.	gene_id "MSTRG.59049"; transcript_id "MSTRG.59049.1"; exon_number "3";
3	StringTie	exon	14522402	14522558	1000	+	.	gene_id "MSTRG.59049"; transcript_id "MSTRG.59049.1"; exon_number "4";
3	StringTie	exon	14524432	14524521	1000	+	.	gene_id "MSTRG.59049"; transcript_id "MSTRG.59049.1"; exon_number "5";
3	StringTie	exon	14525691	14525780	1000	+	.	gene_id "MSTRG.59049"; transcript_id "MSTRG.59049.1"; exon_number "6";
3	StringTie	exon	14526474	14526552	1000	+	.	gene_id "MSTRG.59049"; transcript_id "MSTRG.59049.1"; exon_number "7";
3	StringTie	exon	14530337	14530466	1000	+	.	gene_id "MSTRG.59049"; transcript_id "MSTRG.59049.1"; exon_number "8";
3	StringTie	transcript	14517247	14525780	1000	+	.	gene_id "MSTRG.59049"; transcript_id "MSTRG.59049.2";
3	StringTie	exon	14517247	14517776	1000	+	.	gene_id "MSTRG.59049"; transcript_id "MSTRG.59049.2"; exon_number "1";
3	StringTie	exon	14521061	14521159	1000	+	.	gene_id "MSTRG.59049"; transcript_id "MSTRG.59049.2"; exon_number "2";
3	StringTie	exon	14521676	14521799	1000	+	.	gene_id "MSTRG.59049"; transcript_id "MSTRG.59049.2"; exon_number "3";
3	StringTie	exon	14522402	14522558	1000	+	.	gene_id "MSTRG.59049"; transcript_id "MSTRG.59049.2"; exon_number "4";
3	StringTie	exon	14524432	14524521	1000	+	.	gene_id "MSTRG.59049"; transcript_id "MSTRG.59049.2"; exon_number "5";
3	StringTie	exon	14525691	14525780	1000	+	.	gene_id "MSTRG.59049"; transcript_id "MSTRG.59049.2"; exon_number "6";
3	StringTie	transcript	14517261	14522558	1000	+	.	gene_id "MSTRG.59049"; transcript_id "MSTRG.59049.3";
3	StringTie	exon	14517261	14517479	1000	+	.	gene_id "MSTRG.59049"; transcript_id "MSTRG.59049.3"; exon_number "1";
3	StringTie	exon	14521061	14521159	1000	+	.	gene_id "MSTRG.59049"; transcript_id "MSTRG.59049.3"; exon_number "2";
3	StringTie	exon	14521676	14521799	1000	+	.	gene_id "MSTRG.59049"; transcript_id "MSTRG.59049.3"; exon_number "3";
3	StringTie	exon	14522402	14522558	1000	+	.	gene_id "MSTRG.59049"; transcript_id "MSTRG.59049.3"; exon_number "4";
3	StringTie	transcript	14517268	14522962	1000	+	.	gene_id "MSTRG.59049"; transcript_id "MSTRG.59049.4";
3	StringTie	exon	14517268	14517505	1000	+	.	gene_id "MSTRG.59049"; transcript_id "MSTRG.59049.4"; exon_number "1";
3	StringTie	exon	14521061	14521159	1000	+	.	gene_id "MSTRG.59049"; transcript_id "MSTRG.59049.4"; exon_number "2";
3	StringTie	exon	14521676	14521799	1000	+	.	gene_id "MSTRG.59049"; transcript_id "MSTRG.59049.4"; exon_number "3";
3	StringTie	exon	14522402	14522720	1000	+	.	gene_id "MSTRG.59049"; transcript_id "MSTRG.59049.4"; exon_number "4";
3	StringTie	exon	14522901	14522962	1000	+	.	gene_id "MSTRG.59049"; transcript_id "MSTRG.59049.4"; exon_number "5";
3	StringTie	transcript	14533633	14534430	1000	-	.	gene_id "MSTRG.59055"; transcript_id "MSTRG.59055.1";
3	StringTie	exon	14533633	14534430	1000	-	.	gene_id "MSTRG.59055"; transcript_id "MSTRG.59055.1"; exon_number "1";
3	StringTie	transcript	14535211	14541376	1000	+	.	gene_id "MSTRG.59056"; transcript_id "MSTRG.59056.1";
3	StringTie	exon	14535211	14535490	1000	+	.	gene_id "MSTRG.59056"; transcript_id "MSTRG.59056.1"; exon_number "1";
3	StringTie	exon	14535639	14535714	1000	+	.	gene_id "MSTRG.59056"; transcript_id "MSTRG.59056.1"; exon_number "2";
3	StringTie	exon	14536154	14536329	1000	+	.	gene_id "MSTRG.59056"; transcript_id "MSTRG.59056.1"; exon_number "3";
3	StringTie	exon	14537367	14537525	1000	+	.	gene_id "MSTRG.59056"; transcript_id "MSTRG.59056.1"; exon_number "4";
3	StringTie	exon	14540342	14540401	1000	+	.	gene_id "MSTRG.59056"; transcript_id "MSTRG.59056.1"; exon_number "5";
3	StringTie	exon	14540727	14540886	1000	+	.	gene_id "MSTRG.59056"; transcript_id "MSTRG.59056.1"; exon_number "6";
3	StringTie	exon	14541284	14541376	1000	+	.	gene_id "MSTRG.59056"; transcript_id "MSTRG.59056.1"; exon_number "7";
3	StringTie	transcript	14542409	14542826	1000	+	.	gene_id "MSTRG.59060"; transcript_id "MSTRG.59060.1";
3	StringTie	exon	14542409	14542826	1000	+	.	gene_id "MSTRG.59060"; transcript_id "MSTRG.59060.1"; exon_number "1";
3	StringTie	transcript	14545477	14546955	1000	-	.	gene_id "MSTRG.59062"; transcript_id "MSTRG.59062.1";
3	StringTie	exon	14545477	14545749	1000	-	.	gene_id "MSTRG.59062"; transcript_id "MSTRG.59062.1"; exon_number "1";
3	StringTie	exon	14546790	14546955	1000	-	.	gene_id "MSTRG.59062"; transcript_id "MSTRG.59062.1"; exon_number "2";
3	StringTie	transcript	14545820	14546955	1000	-	.	gene_id "MSTRG.59062"; transcript_id "MSTRG.59062.2";
3	StringTie	exon	14545820	14545839	1000	-	.	gene_id "MSTRG.59062"; transcript_id "MSTRG.59062.2"; exon_number "1";
3	StringTie	exon	14546790	14546955	1000	-	.	gene_id "MSTRG.59062"; transcript_id "MSTRG.59062.2"; exon_number "2";
3	StringTie	transcript	14546119	14549802	1000	+	.	gene_id "MSTRG.59063"; transcript_id "MSTRG.59063.1";
3	StringTie	exon	14546119	14546329	1000	+	.	gene_id "MSTRG.59063"; transcript_id "MSTRG.59063.1"; exon_number "1";
3	StringTie	exon	14547753	14547828	1000	+	.	gene_id "MSTRG.59063"; transcript_id "MSTRG.59063.1"; exon_number "2";
3	StringTie	exon	14548274	14548401	1000	+	.	gene_id "MSTRG.59063"; transcript_id "MSTRG.59063.1"; exon_number "3";
3	StringTie	exon	14548534	14548739	1000	+	.	gene_id "MSTRG.59063"; transcript_id "MSTRG.59063.1"; exon_number "4";
3	StringTie	exon	14548849	14548975	1000	+	.	gene_id "MSTRG.59063"; transcript_id "MSTRG.59063.1"; exon_number "5";
3	StringTie	exon	14549355	14549451	1000	+	.	gene_id "MSTRG.59063"; transcript_id "MSTRG.59063.1"; exon_number "6";
3	StringTie	exon	14549652	14549802	1000	+	.	gene_id "MSTRG.59063"; transcript_id "MSTRG.59063.1"; exon_number "7";
3	StringTie	transcript	14546119	14549567	1000	+	.	gene_id "MSTRG.59063"; transcript_id "MSTRG.59063.2";
3	StringTie	exon	14546119	14546329	1000	+	.	gene_id "MSTRG.59063"; transcript_id "MSTRG.59063.2"; exon_number "1";
3	StringTie	exon	14547753	14547876	1000	+	.	gene_id "MSTRG.59063"; transcript_id "MSTRG.59063.2"; exon_number "2";
3	StringTie	exon	14548274	14548401	1000	+	.	gene_id "MSTRG.59063"; transcript_id "MSTRG.59063.2"; exon_number "3";
3	StringTie	exon	14548534	14548739	1000	+	.	gene_id "MSTRG.59063"; transcript_id "MSTRG.59063.2"; exon_number "4";
3	StringTie	exon	14548849	14548975	1000	+	.	gene_id "MSTRG.59063"; transcript_id "MSTRG.59063.2"; exon_number "5";
3	StringTie	exon	14549355	14549567	1000	+	.	gene_id "MSTRG.59063"; transcript_id "MSTRG.59063.2"; exon_number "6";
3	StringTie	transcript	14546125	14549567	1000	+	.	gene_id "MSTRG.59063"; transcript_id "MSTRG.59063.3";
3	StringTie	exon	14546125	14546329	1000	+	.	gene_id "MSTRG.59063"; transcript_id "MSTRG.59063.3"; exon_number "1";
3	StringTie	exon	14547753	14547876	1000	+	.	gene_id "MSTRG.59063"; transcript_id "MSTRG.59063.3"; exon_number "2";
3	StringTie	exon	14548274	14548441	1000	+	.	gene_id "MSTRG.59063"; transcript_id "MSTRG.59063.3"; exon_number "3";
3	StringTie	exon	14548534	14548739	1000	+	.	gene_id "MSTRG.59063"; transcript_id "MSTRG.59063.3"; exon_number "4";
3	StringTie	exon	14548849	14548975	1000	+	.	gene_id "MSTRG.59063"; transcript_id "MSTRG.59063.3"; exon_number "5";
3	StringTie	exon	14549355	14549567	1000	+	.	gene_id "MSTRG.59063"; transcript_id "MSTRG.59063.3"; exon_number "6";
3	StringTie	transcript	14546187	14548975	1000	+	.	gene_id "MSTRG.59063"; transcript_id "MSTRG.59063.4";
3	StringTie	exon	14546187	14546329	1000	+	.	gene_id "MSTRG.59063"; transcript_id "MSTRG.59063.4"; exon_number "1";
3	StringTie	exon	14547753	14547828	1000	+	.	gene_id "MSTRG.59063"; transcript_id "MSTRG.59063.4"; exon_number "2";
3	StringTie	exon	14548274	14548441	1000	+	.	gene_id "MSTRG.59063"; transcript_id "MSTRG.59063.4"; exon_number "3";
3	StringTie	exon	14548534	14548739	1000	+	.	gene_id "MSTRG.59063"; transcript_id "MSTRG.59063.4"; exon_number "4";
3	StringTie	exon	14548849	14548975	1000	+	.	gene_id "MSTRG.59063"; transcript_id "MSTRG.59063.4"; exon_number "5";
3	StringTie	transcript	14546196	14548975	1000	+	.	gene_id "MSTRG.59063"; transcript_id "MSTRG.59063.5";
3	StringTie	exon	14546196	14546329	1000	+	.	gene_id "MSTRG.59063"; transcript_id "MSTRG.59063.5"; exon_number "1";
3	StringTie	exon	14548274	14548975	1000	+	.	gene_id "MSTRG.59063"; transcript_id "MSTRG.59063.5"; exon_number "2";
3	StringTie	transcript	14546224	14549567	1000	+	.	gene_id "MSTRG.59063"; transcript_id "MSTRG.59063.6";
3	StringTie	exon	14546224	14546329	1000	+	.	gene_id "MSTRG.59063"; transcript_id "MSTRG.59063.6"; exon_number "1";
3	StringTie	exon	14548274	14548401	1000	+	.	gene_id "MSTRG.59063"; transcript_id "MSTRG.59063.6"; exon_number "2";
3	StringTie	exon	14548534	14548739	1000	+	.	gene_id "MSTRG.59063"; transcript_id "MSTRG.59063.6"; exon_number "3";
3	StringTie	exon	14548849	14548975	1000	+	.	gene_id "MSTRG.59063"; transcript_id "MSTRG.59063.6"; exon_number "4";
3	StringTie	exon	14549355	14549567	1000	+	.	gene_id "MSTRG.59063"; transcript_id "MSTRG.59063.6"; exon_number "5";
3	StringTie	transcript	14546239	14549802	1000	+	.	gene_id "MSTRG.59063"; transcript_id "MSTRG.59063.7";
3	StringTie	exon	14546239	14546329	1000	+	.	gene_id "MSTRG.59063"; transcript_id "MSTRG.59063.7"; exon_number "1";
3	StringTie	exon	14547072	14547145	1000	+	.	gene_id "MSTRG.59063"; transcript_id "MSTRG.59063.7"; exon_number "2";
3	StringTie	exon	14547753	14547828	1000	+	.	gene_id "MSTRG.59063"; transcript_id "MSTRG.59063.7"; exon_number "3";
3	StringTie	exon	14548274	14548401	1000	+	.	gene_id "MSTRG.59063"; transcript_id "MSTRG.59063.7"; exon_number "4";
3	StringTie	exon	14548534	14548739	1000	+	.	gene_id "MSTRG.59063"; transcript_id "MSTRG.59063.7"; exon_number "5";
3	StringTie	exon	14548849	14548975	1000	+	.	gene_id "MSTRG.59063"; transcript_id "MSTRG.59063.7"; exon_number "6";
3	StringTie	exon	14549355	14549451	1000	+	.	gene_id "MSTRG.59063"; transcript_id "MSTRG.59063.7"; exon_number "7";
3	StringTie	exon	14549652	14549802	1000	+	.	gene_id "MSTRG.59063"; transcript_id "MSTRG.59063.7"; exon_number "8";
3	StringTie	transcript	14547064	14549451	1000	+	.	gene_id "MSTRG.59063"; transcript_id "MSTRG.59063.8";
3	StringTie	exon	14547064	14547145	1000	+	.	gene_id "MSTRG.59063"; transcript_id "MSTRG.59063.8"; exon_number "1";
3	StringTie	exon	14547753	14547828	1000	+	.	gene_id "MSTRG.59063"; transcript_id "MSTRG.59063.8"; exon_number "2";
3	StringTie	exon	14548274	14548441	1000	+	.	gene_id "MSTRG.59063"; transcript_id "MSTRG.59063.8"; exon_number "3";
3	StringTie	exon	14548534	14548739	1000	+	.	gene_id "MSTRG.59063"; transcript_id "MSTRG.59063.8"; exon_number "4";
3	StringTie	exon	14548849	14548975	1000	+	.	gene_id "MSTRG.59063"; transcript_id "MSTRG.59063.8"; exon_number "5";
3	StringTie	exon	14549355	14549451	1000	+	.	gene_id "MSTRG.59063"; transcript_id "MSTRG.59063.8"; exon_number "6";
3	StringTie	transcript	14547071	14547395	1000	+	.	gene_id "MSTRG.59063"; transcript_id "MSTRG.59063.9";
3	StringTie	exon	14547071	14547145	1000	+	.	gene_id "MSTRG.59063"; transcript_id "MSTRG.59063.9"; exon_number "1";
3	StringTie	exon	14547314	14547395	1000	+	.	gene_id "MSTRG.59063"; transcript_id "MSTRG.59063.9"; exon_number "2";
3	StringTie	transcript	14551204	14552269	1000	-	.	gene_id "MSTRG.59065"; transcript_id "MSTRG.59065.1";
3	StringTie	exon	14551204	14551443	1000	-	.	gene_id "MSTRG.59065"; transcript_id "MSTRG.59065.1"; exon_number "1";
3	StringTie	exon	14551598	14551667	1000	-	.	gene_id "MSTRG.59065"; transcript_id "MSTRG.59065.1"; exon_number "2";
3	StringTie	exon	14551867	14551905	1000	-	.	gene_id "MSTRG.59065"; transcript_id "MSTRG.59065.1"; exon_number "3";
3	StringTie	exon	14552159	14552269	1000	-	.	gene_id "MSTRG.59065"; transcript_id "MSTRG.59065.1"; exon_number "4";
3	StringTie	transcript	14551204	14552269	1000	-	.	gene_id "MSTRG.59065"; transcript_id "MSTRG.59065.2";
3	StringTie	exon	14551204	14551443	1000	-	.	gene_id "MSTRG.59065"; transcript_id "MSTRG.59065.2"; exon_number "1";
3	StringTie	exon	14551598	14551667	1000	-	.	gene_id "MSTRG.59065"; transcript_id "MSTRG.59065.2"; exon_number "2";
3	StringTie	exon	14551867	14551905	1000	-	.	gene_id "MSTRG.59065"; transcript_id "MSTRG.59065.2"; exon_number "3";
3	StringTie	exon	14552110	14552269	1000	-	.	gene_id "MSTRG.59065"; transcript_id "MSTRG.59065.2"; exon_number "4";
3	StringTie	transcript	14551627	14575623	1000	-	.	gene_id "MSTRG.59065"; transcript_id "MSTRG.59065.3";
3	StringTie	exon	14551627	14551667	1000	-	.	gene_id "MSTRG.59065"; transcript_id "MSTRG.59065.3"; exon_number "1";
3	StringTie	exon	14551867	14551905	1000	-	.	gene_id "MSTRG.59065"; transcript_id "MSTRG.59065.3"; exon_number "2";
3	StringTie	exon	14556036	14556231	1000	-	.	gene_id "MSTRG.59065"; transcript_id "MSTRG.59065.3"; exon_number "3";
3	StringTie	exon	14557694	14557794	1000	-	.	gene_id "MSTRG.59065"; transcript_id "MSTRG.59065.3"; exon_number "4";
3	StringTie	exon	14558883	14558988	1000	-	.	gene_id "MSTRG.59065"; transcript_id "MSTRG.59065.3"; exon_number "5";
3	StringTie	exon	14575418	14575623	1000	-	.	gene_id "MSTRG.59065"; transcript_id "MSTRG.59065.3"; exon_number "6";
3	StringTie	transcript	14553850	14575623	1000	-	.	gene_id "MSTRG.59065"; transcript_id "MSTRG.59065.4";
3	StringTie	exon	14553850	14554334	1000	-	.	gene_id "MSTRG.59065"; transcript_id "MSTRG.59065.4"; exon_number "1";
3	StringTie	exon	14556036	14556231	1000	-	.	gene_id "MSTRG.59065"; transcript_id "MSTRG.59065.4"; exon_number "2";
3	StringTie	exon	14557694	14557794	1000	-	.	gene_id "MSTRG.59065"; transcript_id "MSTRG.59065.4"; exon_number "3";
3	StringTie	exon	14558883	14558988	1000	-	.	gene_id "MSTRG.59065"; transcript_id "MSTRG.59065.4"; exon_number "4";
3	StringTie	exon	14575418	14575623	1000	-	.	gene_id "MSTRG.59065"; transcript_id "MSTRG.59065.4"; exon_number "5";
3	StringTie	transcript	14553850	14575623	1000	-	.	gene_id "MSTRG.59065"; transcript_id "MSTRG.59065.5";
3	StringTie	exon	14553850	14554334	1000	-	.	gene_id "MSTRG.59065"; transcript_id "MSTRG.59065.5"; exon_number "1";
3	StringTie	exon	14556036	14556231	1000	-	.	gene_id "MSTRG.59065"; transcript_id "MSTRG.59065.5"; exon_number "2";
3	StringTie	exon	14557694	14557794	1000	-	.	gene_id "MSTRG.59065"; transcript_id "MSTRG.59065.5"; exon_number "3";
3	StringTie	exon	14575418	14575623	1000	-	.	gene_id "MSTRG.59065"; transcript_id "MSTRG.59065.5"; exon_number "4";
3	StringTie	transcript	14554307	14575623	1000	-	.	gene_id "MSTRG.59065"; transcript_id "MSTRG.59065.6";
3	StringTie	exon	14554307	14554334	1000	-	.	gene_id "MSTRG.59065"; transcript_id "MSTRG.59065.6"; exon_number "1";
3	StringTie	exon	14556036	14556231	1000	-	.	gene_id "MSTRG.59065"; transcript_id "MSTRG.59065.6"; exon_number "2";
3	StringTie	exon	14557694	14557791	1000	-	.	gene_id "MSTRG.59065"; transcript_id "MSTRG.59065.6"; exon_number "3";
3	StringTie	exon	14558883	14558988	1000	-	.	gene_id "MSTRG.59065"; transcript_id "MSTRG.59065.6"; exon_number "4";
3	StringTie	exon	14575418	14575623	1000	-	.	gene_id "MSTRG.59065"; transcript_id "MSTRG.59065.6"; exon_number "5";
3	StringTie	transcript	14557659	14575623	1000	-	.	gene_id "MSTRG.59065"; transcript_id "MSTRG.59065.7";
3	StringTie	exon	14557659	14557794	1000	-	.	gene_id "MSTRG.59065"; transcript_id "MSTRG.59065.7"; exon_number "1";
3	StringTie	exon	14558883	14558988	1000	-	.	gene_id "MSTRG.59065"; transcript_id "MSTRG.59065.7"; exon_number "2";
3	StringTie	exon	14575413	14575623	1000	-	.	gene_id "MSTRG.59065"; transcript_id "MSTRG.59065.7"; exon_number "3";
3	StringTie	transcript	14571349	14575623	1000	-	.	gene_id "MSTRG.59065"; transcript_id "MSTRG.59065.10";
3	StringTie	exon	14571349	14571704	1000	-	.	gene_id "MSTRG.59065"; transcript_id "MSTRG.59065.10"; exon_number "1";
3	StringTie	exon	14575418	14575623	1000	-	.	gene_id "MSTRG.59065"; transcript_id "MSTRG.59065.10"; exon_number "2";
3	StringTie	transcript	14571612	14575623	1000	-	.	gene_id "MSTRG.59065"; transcript_id "MSTRG.59065.11";
3	StringTie	exon	14571612	14571704	1000	-	.	gene_id "MSTRG.59065"; transcript_id "MSTRG.59065.11"; exon_number "1";
3	StringTie	exon	14575326	14575623	1000	-	.	gene_id "MSTRG.59065"; transcript_id "MSTRG.59065.11"; exon_number "2";
3	StringTie	transcript	14576660	14577476	1000	-	.	gene_id "MSTRG.59067"; transcript_id "MSTRG.59067.1";
3	StringTie	exon	14576660	14577476	1000	-	.	gene_id "MSTRG.59067"; transcript_id "MSTRG.59067.1"; exon_number "1";
3	StringTie	transcript	14577837	14592661	1000	-	.	gene_id "MSTRG.59068"; transcript_id "MSTRG.59068.1";
3	StringTie	exon	14577837	14578456	1000	-	.	gene_id "MSTRG.59068"; transcript_id "MSTRG.59068.1"; exon_number "1";
3	StringTie	exon	14581903	14582030	1000	-	.	gene_id "MSTRG.59068"; transcript_id "MSTRG.59068.1"; exon_number "2";
3	StringTie	exon	14586895	14587539	1000	-	.	gene_id "MSTRG.59068"; transcript_id "MSTRG.59068.1"; exon_number "3";
3	StringTie	exon	14592495	14592661	1000	-	.	gene_id "MSTRG.59068"; transcript_id "MSTRG.59068.1"; exon_number "4";
3	StringTie	transcript	14587057	14592661	1000	-	.	gene_id "MSTRG.59068"; transcript_id "MSTRG.59068.2";
3	StringTie	exon	14587057	14587539	1000	-	.	gene_id "MSTRG.59068"; transcript_id "MSTRG.59068.2"; exon_number "1";
3	StringTie	exon	14592203	14592327	1000	-	.	gene_id "MSTRG.59068"; transcript_id "MSTRG.59068.2"; exon_number "2";
3	StringTie	exon	14592495	14592661	1000	-	.	gene_id "MSTRG.59068"; transcript_id "MSTRG.59068.2"; exon_number "3";
3	StringTie	transcript	14587103	14592661	1000	-	.	gene_id "MSTRG.59068"; transcript_id "MSTRG.59068.3";
3	StringTie	exon	14587103	14587539	1000	-	.	gene_id "MSTRG.59068"; transcript_id "MSTRG.59068.3"; exon_number "1";
3	StringTie	exon	14591455	14591634	1000	-	.	gene_id "MSTRG.59068"; transcript_id "MSTRG.59068.3"; exon_number "2";
3	StringTie	exon	14592203	14592661	1000	-	.	gene_id "MSTRG.59068"; transcript_id "MSTRG.59068.3"; exon_number "3";
3	StringTie	transcript	14587138	14592661	1000	-	.	gene_id "MSTRG.59068"; transcript_id "MSTRG.59068.4";
3	StringTie	exon	14587138	14587539	1000	-	.	gene_id "MSTRG.59068"; transcript_id "MSTRG.59068.4"; exon_number "1";
3	StringTie	exon	14591455	14591586	1000	-	.	gene_id "MSTRG.59068"; transcript_id "MSTRG.59068.4"; exon_number "2";
3	StringTie	exon	14592203	14592327	1000	-	.	gene_id "MSTRG.59068"; transcript_id "MSTRG.59068.4"; exon_number "3";
3	StringTie	exon	14592495	14592661	1000	-	.	gene_id "MSTRG.59068"; transcript_id "MSTRG.59068.4"; exon_number "4";
3	StringTie	transcript	14589671	14592661	1000	-	.	gene_id "MSTRG.59068"; transcript_id "MSTRG.59068.5";
3	StringTie	exon	14589671	14589702	1000	-	.	gene_id "MSTRG.59068"; transcript_id "MSTRG.59068.5"; exon_number "1";
3	StringTie	exon	14591455	14591631	1000	-	.	gene_id "MSTRG.59068"; transcript_id "MSTRG.59068.5"; exon_number "2";
3	StringTie	exon	14592203	14592327	1000	-	.	gene_id "MSTRG.59068"; transcript_id "MSTRG.59068.5"; exon_number "3";
3	StringTie	exon	14592495	14592661	1000	-	.	gene_id "MSTRG.59068"; transcript_id "MSTRG.59068.5"; exon_number "4";
3	StringTie	transcript	14591461	14592661	1000	-	.	gene_id "MSTRG.59068"; transcript_id "MSTRG.59068.6";
3	StringTie	exon	14591461	14591634	1000	-	.	gene_id "MSTRG.59068"; transcript_id "MSTRG.59068.6"; exon_number "1";
3	StringTie	exon	14592199	14592327	1000	-	.	gene_id "MSTRG.59068"; transcript_id "MSTRG.59068.6"; exon_number "2";
3	StringTie	exon	14592495	14592661	1000	-	.	gene_id "MSTRG.59068"; transcript_id "MSTRG.59068.6"; exon_number "3";
3	StringTie	transcript	14591537	14592661	1000	-	.	gene_id "MSTRG.59068"; transcript_id "MSTRG.59068.7";
3	StringTie	exon	14591537	14591634	1000	-	.	gene_id "MSTRG.59068"; transcript_id "MSTRG.59068.7"; exon_number "1";
3	StringTie	exon	14592203	14592327	1000	-	.	gene_id "MSTRG.59068"; transcript_id "MSTRG.59068.7"; exon_number "2";
3	StringTie	exon	14592495	14592661	1000	-	.	gene_id "MSTRG.59068"; transcript_id "MSTRG.59068.7"; exon_number "3";
3	StringTie	transcript	14612434	14635394	1000	-	.	gene_id "MSTRG.59072"; transcript_id "MSTRG.59072.1";
3	StringTie	exon	14612434	14612545	1000	-	.	gene_id "MSTRG.59072"; transcript_id "MSTRG.59072.1"; exon_number "1";
3	StringTie	exon	14618520	14618670	1000	-	.	gene_id "MSTRG.59072"; transcript_id "MSTRG.59072.1"; exon_number "2";
3	StringTie	exon	14619733	14619905	1000	-	.	gene_id "MSTRG.59072"; transcript_id "MSTRG.59072.1"; exon_number "3";
3	StringTie	exon	14620071	14620195	1000	-	.	gene_id "MSTRG.59072"; transcript_id "MSTRG.59072.1"; exon_number "4";
3	StringTie	exon	14620915	14621031	1000	-	.	gene_id "MSTRG.59072"; transcript_id "MSTRG.59072.1"; exon_number "5";
3	StringTie	exon	14621860	14621965	1000	-	.	gene_id "MSTRG.59072"; transcript_id "MSTRG.59072.1"; exon_number "6";
3	StringTie	exon	14622189	14622287	1000	-	.	gene_id "MSTRG.59072"; transcript_id "MSTRG.59072.1"; exon_number "7";
3	StringTie	exon	14622567	14622629	1000	-	.	gene_id "MSTRG.59072"; transcript_id "MSTRG.59072.1"; exon_number "8";
3	StringTie	exon	14623928	14624088	1000	-	.	gene_id "MSTRG.59072"; transcript_id "MSTRG.59072.1"; exon_number "9";
3	StringTie	exon	14625832	14626002	1000	-	.	gene_id "MSTRG.59072"; transcript_id "MSTRG.59072.1"; exon_number "10";
3	StringTie	exon	14635298	14635394	1000	-	.	gene_id "MSTRG.59072"; transcript_id "MSTRG.59072.1"; exon_number "11";
3	StringTie	transcript	14619737	14632245	1000	-	.	gene_id "MSTRG.59072"; transcript_id "MSTRG.59072.2";
3	StringTie	exon	14619737	14619905	1000	-	.	gene_id "MSTRG.59072"; transcript_id "MSTRG.59072.2"; exon_number "1";
3	StringTie	exon	14620071	14620195	1000	-	.	gene_id "MSTRG.59072"; transcript_id "MSTRG.59072.2"; exon_number "2";
3	StringTie	exon	14620915	14621031	1000	-	.	gene_id "MSTRG.59072"; transcript_id "MSTRG.59072.2"; exon_number "3";
3	StringTie	exon	14621860	14621983	1000	-	.	gene_id "MSTRG.59072"; transcript_id "MSTRG.59072.2"; exon_number "4";
3	StringTie	exon	14622189	14622287	1000	-	.	gene_id "MSTRG.59072"; transcript_id "MSTRG.59072.2"; exon_number "5";
3	StringTie	exon	14622567	14622629	1000	-	.	gene_id "MSTRG.59072"; transcript_id "MSTRG.59072.2"; exon_number "6";
3	StringTie	exon	14623928	14624088	1000	-	.	gene_id "MSTRG.59072"; transcript_id "MSTRG.59072.2"; exon_number "7";
3	StringTie	exon	14625832	14625913	1000	-	.	gene_id "MSTRG.59072"; transcript_id "MSTRG.59072.2"; exon_number "8";
3	StringTie	exon	14632147	14632245	1000	-	.	gene_id "MSTRG.59072"; transcript_id "MSTRG.59072.2"; exon_number "9";
3	StringTie	transcript	14620111	14632245	1000	-	.	gene_id "MSTRG.59072"; transcript_id "MSTRG.59072.4";
3	StringTie	exon	14620111	14620195	1000	-	.	gene_id "MSTRG.59072"; transcript_id "MSTRG.59072.4"; exon_number "1";
3	StringTie	exon	14620915	14621031	1000	-	.	gene_id "MSTRG.59072"; transcript_id "MSTRG.59072.4"; exon_number "2";
3	StringTie	exon	14621860	14621965	1000	-	.	gene_id "MSTRG.59072"; transcript_id "MSTRG.59072.4"; exon_number "3";
3	StringTie	exon	14622189	14622287	1000	-	.	gene_id "MSTRG.59072"; transcript_id "MSTRG.59072.4"; exon_number "4";
3	StringTie	exon	14622567	14622629	1000	-	.	gene_id "MSTRG.59072"; transcript_id "MSTRG.59072.4"; exon_number "5";
3	StringTie	exon	14623928	14624088	1000	-	.	gene_id "MSTRG.59072"; transcript_id "MSTRG.59072.4"; exon_number "6";
3	StringTie	exon	14625832	14626002	1000	-	.	gene_id "MSTRG.59072"; transcript_id "MSTRG.59072.4"; exon_number "7";
3	StringTie	exon	14632147	14632245	1000	-	.	gene_id "MSTRG.59072"; transcript_id "MSTRG.59072.4"; exon_number "8";
3	StringTie	transcript	14620115	14627025	1000	-	.	gene_id "MSTRG.59072"; transcript_id "MSTRG.59072.5";
3	StringTie	exon	14620115	14620195	1000	-	.	gene_id "MSTRG.59072"; transcript_id "MSTRG.59072.5"; exon_number "1";
3	StringTie	exon	14620887	14621031	1000	-	.	gene_id "MSTRG.59072"; transcript_id "MSTRG.59072.5"; exon_number "2";
3	StringTie	exon	14621860	14622287	1000	-	.	gene_id "MSTRG.59072"; transcript_id "MSTRG.59072.5"; exon_number "3";
3	StringTie	exon	14622567	14622629	1000	-	.	gene_id "MSTRG.59072"; transcript_id "MSTRG.59072.5"; exon_number "4";
3	StringTie	exon	14623928	14624088	1000	-	.	gene_id "MSTRG.59072"; transcript_id "MSTRG.59072.5"; exon_number "5";
3	StringTie	exon	14625832	14626002	1000	-	.	gene_id "MSTRG.59072"; transcript_id "MSTRG.59072.5"; exon_number "6";
3	StringTie	exon	14626778	14627025	1000	-	.	gene_id "MSTRG.59072"; transcript_id "MSTRG.59072.5"; exon_number "7";
3	StringTie	transcript	14620115	14627025	1000	-	.	gene_id "MSTRG.59072"; transcript_id "MSTRG.59072.6";
3	StringTie	exon	14620115	14620195	1000	-	.	gene_id "MSTRG.59072"; transcript_id "MSTRG.59072.6"; exon_number "1";
3	StringTie	exon	14620887	14621031	1000	-	.	gene_id "MSTRG.59072"; transcript_id "MSTRG.59072.6"; exon_number "2";
3	StringTie	exon	14621860	14621965	1000	-	.	gene_id "MSTRG.59072"; transcript_id "MSTRG.59072.6"; exon_number "3";
3	StringTie	exon	14622189	14622287	1000	-	.	gene_id "MSTRG.59072"; transcript_id "MSTRG.59072.6"; exon_number "4";
3	StringTie	exon	14622567	14622629	1000	-	.	gene_id "MSTRG.59072"; transcript_id "MSTRG.59072.6"; exon_number "5";
3	StringTie	exon	14623928	14624088	1000	-	.	gene_id "MSTRG.59072"; transcript_id "MSTRG.59072.6"; exon_number "6";
3	StringTie	exon	14625832	14626002	1000	-	.	gene_id "MSTRG.59072"; transcript_id "MSTRG.59072.6"; exon_number "7";
3	StringTie	exon	14626778	14627025	1000	-	.	gene_id "MSTRG.59072"; transcript_id "MSTRG.59072.6"; exon_number "8";
3	StringTie	transcript	14620115	14627025	1000	-	.	gene_id "MSTRG.59072"; transcript_id "MSTRG.59072.7";
3	StringTie	exon	14620115	14620195	1000	-	.	gene_id "MSTRG.59072"; transcript_id "MSTRG.59072.7"; exon_number "1";
3	StringTie	exon	14620915	14621031	1000	-	.	gene_id "MSTRG.59072"; transcript_id "MSTRG.59072.7"; exon_number "2";
3	StringTie	exon	14621860	14621965	1000	-	.	gene_id "MSTRG.59072"; transcript_id "MSTRG.59072.7"; exon_number "3";
3	StringTie	exon	14622189	14622287	1000	-	.	gene_id "MSTRG.59072"; transcript_id "MSTRG.59072.7"; exon_number "4";
3	StringTie	exon	14622567	14622629	1000	-	.	gene_id "MSTRG.59072"; transcript_id "MSTRG.59072.7"; exon_number "5";
3	StringTie	exon	14623928	14624088	1000	-	.	gene_id "MSTRG.59072"; transcript_id "MSTRG.59072.7"; exon_number "6";
3	StringTie	exon	14625832	14626002	1000	-	.	gene_id "MSTRG.59072"; transcript_id "MSTRG.59072.7"; exon_number "7";
3	StringTie	exon	14626778	14627025	1000	-	.	gene_id "MSTRG.59072"; transcript_id "MSTRG.59072.7"; exon_number "8";
3	StringTie	transcript	14620115	14635394	1000	-	.	gene_id "MSTRG.59072"; transcript_id "MSTRG.59072.8";
3	StringTie	exon	14620115	14620195	1000	-	.	gene_id "MSTRG.59072"; transcript_id "MSTRG.59072.8"; exon_number "1";
3	StringTie	exon	14620915	14621031	1000	-	.	gene_id "MSTRG.59072"; transcript_id "MSTRG.59072.8"; exon_number "2";
3	StringTie	exon	14621860	14622287	1000	-	.	gene_id "MSTRG.59072"; transcript_id "MSTRG.59072.8"; exon_number "3";
3	StringTie	exon	14622567	14622629	1000	-	.	gene_id "MSTRG.59072"; transcript_id "MSTRG.59072.8"; exon_number "4";
3	StringTie	exon	14623928	14624088	1000	-	.	gene_id "MSTRG.59072"; transcript_id "MSTRG.59072.8"; exon_number "5";
3	StringTie	exon	14625832	14626002	1000	-	.	gene_id "MSTRG.59072"; transcript_id "MSTRG.59072.8"; exon_number "6";
3	StringTie	exon	14633447	14633594	1000	-	.	gene_id "MSTRG.59072"; transcript_id "MSTRG.59072.8"; exon_number "7";
3	StringTie	exon	14635298	14635394	1000	-	.	gene_id "MSTRG.59072"; transcript_id "MSTRG.59072.8"; exon_number "8";
3	StringTie	transcript	14621860	14627025	1000	-	.	gene_id "MSTRG.59072"; transcript_id "MSTRG.59072.9";
3	StringTie	exon	14621860	14621983	1000	-	.	gene_id "MSTRG.59072"; transcript_id "MSTRG.59072.9"; exon_number "1";
3	StringTie	exon	14622189	14622287	1000	-	.	gene_id "MSTRG.59072"; transcript_id "MSTRG.59072.9"; exon_number "2";
3	StringTie	exon	14622567	14622629	1000	-	.	gene_id "MSTRG.59072"; transcript_id "MSTRG.59072.9"; exon_number "3";
3	StringTie	exon	14623928	14624088	1000	-	.	gene_id "MSTRG.59072"; transcript_id "MSTRG.59072.9"; exon_number "4";
3	StringTie	exon	14625832	14626002	1000	-	.	gene_id "MSTRG.59072"; transcript_id "MSTRG.59072.9"; exon_number "5";
3	StringTie	exon	14626778	14627025	1000	-	.	gene_id "MSTRG.59072"; transcript_id "MSTRG.59072.9"; exon_number "6";
3	StringTie	transcript	14621860	14635394	1000	-	.	gene_id "MSTRG.59072"; transcript_id "MSTRG.59072.10";
3	StringTie	exon	14621860	14621965	1000	-	.	gene_id "MSTRG.59072"; transcript_id "MSTRG.59072.10"; exon_number "1";
3	StringTie	exon	14622189	14622287	1000	-	.	gene_id "MSTRG.59072"; transcript_id "MSTRG.59072.10"; exon_number "2";
3	StringTie	exon	14622567	14622629	1000	-	.	gene_id "MSTRG.59072"; transcript_id "MSTRG.59072.10"; exon_number "3";
3	StringTie	exon	14623928	14624088	1000	-	.	gene_id "MSTRG.59072"; transcript_id "MSTRG.59072.10"; exon_number "4";
3	StringTie	exon	14625832	14625913	1000	-	.	gene_id "MSTRG.59072"; transcript_id "MSTRG.59072.10"; exon_number "5";
3	StringTie	exon	14635298	14635394	1000	-	.	gene_id "MSTRG.59072"; transcript_id "MSTRG.59072.10"; exon_number "6";
3	StringTie	transcript	14621860	14635394	1000	-	.	gene_id "MSTRG.59072"; transcript_id "MSTRG.59072.11";
3	StringTie	exon	14621860	14621965	1000	-	.	gene_id "MSTRG.59072"; transcript_id "MSTRG.59072.11"; exon_number "1";
3	StringTie	exon	14622071	14622287	1000	-	.	gene_id "MSTRG.59072"; transcript_id "MSTRG.59072.11"; exon_number "2";
3	StringTie	exon	14622567	14622629	1000	-	.	gene_id "MSTRG.59072"; transcript_id "MSTRG.59072.11"; exon_number "3";
3	StringTie	exon	14623928	14624088	1000	-	.	gene_id "MSTRG.59072"; transcript_id "MSTRG.59072.11"; exon_number "4";
3	StringTie	exon	14625832	14626002	1000	-	.	gene_id "MSTRG.59072"; transcript_id "MSTRG.59072.11"; exon_number "5";
3	StringTie	exon	14635298	14635394	1000	-	.	gene_id "MSTRG.59072"; transcript_id "MSTRG.59072.11"; exon_number "6";
3	StringTie	transcript	14625606	14627025	1000	-	.	gene_id "MSTRG.59072"; transcript_id "MSTRG.59072.12";
3	StringTie	exon	14625606	14625913	1000	-	.	gene_id "MSTRG.59072"; transcript_id "MSTRG.59072.12"; exon_number "1";
3	StringTie	exon	14626778	14627025	1000	-	.	gene_id "MSTRG.59072"; transcript_id "MSTRG.59072.12"; exon_number "2";
3	StringTie	transcript	14640593	14641085	1000	+	.	gene_id "MSTRG.59073"; transcript_id "MSTRG.59073.1";
3	StringTie	exon	14640593	14641085	1000	+	.	gene_id "MSTRG.59073"; transcript_id "MSTRG.59073.1"; exon_number "1";
3	StringTie	transcript	14642467	14643308	1000	-	.	gene_id "MSTRG.59074"; transcript_id "MSTRG.59074.1";
3	StringTie	exon	14642467	14642941	1000	-	.	gene_id "MSTRG.59074"; transcript_id "MSTRG.59074.1"; exon_number "1";
3	StringTie	exon	14643227	14643308	1000	-	.	gene_id "MSTRG.59074"; transcript_id "MSTRG.59074.1"; exon_number "2";
3	StringTie	transcript	14644324	14645854	1000	-	.	gene_id "MSTRG.59075"; transcript_id "MSTRG.59075.1";
3	StringTie	exon	14644324	14644366	1000	-	.	gene_id "MSTRG.59075"; transcript_id "MSTRG.59075.1"; exon_number "1";
3	StringTie	exon	14644756	14644875	1000	-	.	gene_id "MSTRG.59075"; transcript_id "MSTRG.59075.1"; exon_number "2";
3	StringTie	exon	14644982	14645089	1000	-	.	gene_id "MSTRG.59075"; transcript_id "MSTRG.59075.1"; exon_number "3";
3	StringTie	exon	14645482	14645704	1000	-	.	gene_id "MSTRG.59075"; transcript_id "MSTRG.59075.1"; exon_number "4";
3	StringTie	exon	14645798	14645854	1000	-	.	gene_id "MSTRG.59075"; transcript_id "MSTRG.59075.1"; exon_number "5";
3	StringTie	transcript	14647138	14667369	1000	-	.	gene_id "MSTRG.59077"; transcript_id "MSTRG.59077.1";
3	StringTie	exon	14647138	14647308	1000	-	.	gene_id "MSTRG.59077"; transcript_id "MSTRG.59077.1"; exon_number "1";
3	StringTie	exon	14647592	14647717	1000	-	.	gene_id "MSTRG.59077"; transcript_id "MSTRG.59077.1"; exon_number "2";
3	StringTie	exon	14649029	14649185	1000	-	.	gene_id "MSTRG.59077"; transcript_id "MSTRG.59077.1"; exon_number "3";
3	StringTie	exon	14660662	14661239	1000	-	.	gene_id "MSTRG.59077"; transcript_id "MSTRG.59077.1"; exon_number "4";
3	StringTie	exon	14667298	14667369	1000	-	.	gene_id "MSTRG.59077"; transcript_id "MSTRG.59077.1"; exon_number "5";
3	StringTie	transcript	14647179	14661586	1000	-	.	gene_id "MSTRG.59077"; transcript_id "MSTRG.59077.2";
3	StringTie	exon	14647179	14647308	1000	-	.	gene_id "MSTRG.59077"; transcript_id "MSTRG.59077.2"; exon_number "1";
3	StringTie	exon	14647592	14647717	1000	-	.	gene_id "MSTRG.59077"; transcript_id "MSTRG.59077.2"; exon_number "2";
3	StringTie	exon	14649029	14649185	1000	-	.	gene_id "MSTRG.59077"; transcript_id "MSTRG.59077.2"; exon_number "3";
3	StringTie	exon	14660662	14661239	1000	-	.	gene_id "MSTRG.59077"; transcript_id "MSTRG.59077.2"; exon_number "4";
3	StringTie	exon	14661431	14661586	1000	-	.	gene_id "MSTRG.59077"; transcript_id "MSTRG.59077.2"; exon_number "5";
3	StringTie	transcript	14647201	14667369	1000	-	.	gene_id "MSTRG.59077"; transcript_id "MSTRG.59077.3";
3	StringTie	exon	14647201	14647308	1000	-	.	gene_id "MSTRG.59077"; transcript_id "MSTRG.59077.3"; exon_number "1";
3	StringTie	exon	14647592	14647717	1000	-	.	gene_id "MSTRG.59077"; transcript_id "MSTRG.59077.3"; exon_number "2";
3	StringTie	exon	14660662	14661261	1000	-	.	gene_id "MSTRG.59077"; transcript_id "MSTRG.59077.3"; exon_number "3";
3	StringTie	exon	14667298	14667369	1000	-	.	gene_id "MSTRG.59077"; transcript_id "MSTRG.59077.3"; exon_number "4";
3	StringTie	transcript	14647209	14667369	1000	-	.	gene_id "MSTRG.59077"; transcript_id "MSTRG.59077.4";
3	StringTie	exon	14647209	14647308	1000	-	.	gene_id "MSTRG.59077"; transcript_id "MSTRG.59077.4"; exon_number "1";
3	StringTie	exon	14647592	14647717	1000	-	.	gene_id "MSTRG.59077"; transcript_id "MSTRG.59077.4"; exon_number "2";
3	StringTie	exon	14649029	14649185	1000	-	.	gene_id "MSTRG.59077"; transcript_id "MSTRG.59077.4"; exon_number "3";
3	StringTie	exon	14660662	14661261	1000	-	.	gene_id "MSTRG.59077"; transcript_id "MSTRG.59077.4"; exon_number "4";
3	StringTie	exon	14667298	14667369	1000	-	.	gene_id "MSTRG.59077"; transcript_id "MSTRG.59077.4"; exon_number "5";
3	StringTie	transcript	14647209	14667369	1000	-	.	gene_id "MSTRG.59077"; transcript_id "MSTRG.59077.5";
3	StringTie	exon	14647209	14647308	1000	-	.	gene_id "MSTRG.59077"; transcript_id "MSTRG.59077.5"; exon_number "1";
3	StringTie	exon	14647592	14647717	1000	-	.	gene_id "MSTRG.59077"; transcript_id "MSTRG.59077.5"; exon_number "2";
3	StringTie	exon	14649029	14649185	1000	-	.	gene_id "MSTRG.59077"; transcript_id "MSTRG.59077.5"; exon_number "3";
3	StringTie	exon	14660662	14661239	1000	-	.	gene_id "MSTRG.59077"; transcript_id "MSTRG.59077.5"; exon_number "4";
3	StringTie	exon	14667247	14667369	1000	-	.	gene_id "MSTRG.59077"; transcript_id "MSTRG.59077.5"; exon_number "5";
3	StringTie	transcript	14647592	14661586	1000	-	.	gene_id "MSTRG.59077"; transcript_id "MSTRG.59077.6";
3	StringTie	exon	14647592	14647717	1000	-	.	gene_id "MSTRG.59077"; transcript_id "MSTRG.59077.6"; exon_number "1";
3	StringTie	exon	14649029	14649185	1000	-	.	gene_id "MSTRG.59077"; transcript_id "MSTRG.59077.6"; exon_number "2";
3	StringTie	exon	14660662	14661261	1000	-	.	gene_id "MSTRG.59077"; transcript_id "MSTRG.59077.6"; exon_number "3";
3	StringTie	exon	14661431	14661586	1000	-	.	gene_id "MSTRG.59077"; transcript_id "MSTRG.59077.6"; exon_number "4";
3	StringTie	transcript	14649152	14667369	1000	-	.	gene_id "MSTRG.59077"; transcript_id "MSTRG.59077.7";
3	StringTie	exon	14649152	14649185	1000	-	.	gene_id "MSTRG.59077"; transcript_id "MSTRG.59077.7"; exon_number "1";
3	StringTie	exon	14660662	14661261	1000	-	.	gene_id "MSTRG.59077"; transcript_id "MSTRG.59077.7"; exon_number "2";
3	StringTie	exon	14667247	14667369	1000	-	.	gene_id "MSTRG.59077"; transcript_id "MSTRG.59077.7"; exon_number "3";
3	StringTie	transcript	14668981	14669416	1000	-	.	gene_id "MSTRG.59078"; transcript_id "MSTRG.59078.1";
3	StringTie	exon	14668981	14669416	1000	-	.	gene_id "MSTRG.59078"; transcript_id "MSTRG.59078.1"; exon_number "1";
3	StringTie	transcript	14669791	14689512	1000	-	.	gene_id "MSTRG.59079"; transcript_id "MSTRG.59079.1";
3	StringTie	exon	14669791	14669875	1000	-	.	gene_id "MSTRG.59079"; transcript_id "MSTRG.59079.1"; exon_number "1";
3	StringTie	exon	14670417	14670630	1000	-	.	gene_id "MSTRG.59079"; transcript_id "MSTRG.59079.1"; exon_number "2";
3	StringTie	exon	14689372	14689512	1000	-	.	gene_id "MSTRG.59079"; transcript_id "MSTRG.59079.1"; exon_number "3";
3	StringTie	transcript	14689721	14689997	1000	-	.	gene_id "MSTRG.59081"; transcript_id "MSTRG.59081.1";
3	StringTie	exon	14689721	14689997	1000	-	.	gene_id "MSTRG.59081"; transcript_id "MSTRG.59081.1"; exon_number "1";
3	StringTie	transcript	14695369	14696171	1000	+	.	gene_id "MSTRG.59082"; transcript_id "MSTRG.59082.1";
3	StringTie	exon	14695369	14696171	1000	+	.	gene_id "MSTRG.59082"; transcript_id "MSTRG.59082.1"; exon_number "1";
3	StringTie	transcript	14698359	14698714	1000	+	.	gene_id "MSTRG.59083"; transcript_id "MSTRG.59083.1";
3	StringTie	exon	14698359	14698714	1000	+	.	gene_id "MSTRG.59083"; transcript_id "MSTRG.59083.1"; exon_number "1";
3	StringTie	transcript	14709169	14712352	1000	-	.	gene_id "MSTRG.59085"; transcript_id "MSTRG.59085.1";
3	StringTie	exon	14709169	14709394	1000	-	.	gene_id "MSTRG.59085"; transcript_id "MSTRG.59085.1"; exon_number "1";
3	StringTie	exon	14709630	14709719	1000	-	.	gene_id "MSTRG.59085"; transcript_id "MSTRG.59085.1"; exon_number "2";
3	StringTie	exon	14711704	14711866	1000	-	.	gene_id "MSTRG.59085"; transcript_id "MSTRG.59085.1"; exon_number "3";
3	StringTie	exon	14712149	14712352	1000	-	.	gene_id "MSTRG.59085"; transcript_id "MSTRG.59085.1"; exon_number "4";
3	StringTie	transcript	14709193	14712352	1000	-	.	gene_id "MSTRG.59085"; transcript_id "MSTRG.59085.2";
3	StringTie	exon	14709193	14709394	1000	-	.	gene_id "MSTRG.59085"; transcript_id "MSTRG.59085.2"; exon_number "1";
3	StringTie	exon	14711704	14711866	1000	-	.	gene_id "MSTRG.59085"; transcript_id "MSTRG.59085.2"; exon_number "2";
3	StringTie	exon	14712149	14712352	1000	-	.	gene_id "MSTRG.59085"; transcript_id "MSTRG.59085.2"; exon_number "3";
3	StringTie	transcript	14709202	14712352	1000	-	.	gene_id "MSTRG.59085"; transcript_id "MSTRG.59085.3";
3	StringTie	exon	14709202	14709394	1000	-	.	gene_id "MSTRG.59085"; transcript_id "MSTRG.59085.3"; exon_number "1";
3	StringTie	exon	14709630	14709719	1000	-	.	gene_id "MSTRG.59085"; transcript_id "MSTRG.59085.3"; exon_number "2";
3	StringTie	exon	14711704	14711866	1000	-	.	gene_id "MSTRG.59085"; transcript_id "MSTRG.59085.3"; exon_number "3";
3	StringTie	exon	14712028	14712352	1000	-	.	gene_id "MSTRG.59085"; transcript_id "MSTRG.59085.3"; exon_number "4";
3	StringTie	transcript	14709206	14712352	1000	-	.	gene_id "MSTRG.59085"; transcript_id "MSTRG.59085.4";
3	StringTie	exon	14709206	14709394	1000	-	.	gene_id "MSTRG.59085"; transcript_id "MSTRG.59085.4"; exon_number "1";
3	StringTie	exon	14709630	14709719	1000	-	.	gene_id "MSTRG.59085"; transcript_id "MSTRG.59085.4"; exon_number "2";
3	StringTie	exon	14711704	14711866	1000	-	.	gene_id "MSTRG.59085"; transcript_id "MSTRG.59085.4"; exon_number "3";
3	StringTie	exon	14712145	14712352	1000	-	.	gene_id "MSTRG.59085"; transcript_id "MSTRG.59085.4"; exon_number "4";
3	StringTie	transcript	14709237	14712352	1000	-	.	gene_id "MSTRG.59085"; transcript_id "MSTRG.59085.5";
3	StringTie	exon	14709237	14709394	1000	-	.	gene_id "MSTRG.59085"; transcript_id "MSTRG.59085.5"; exon_number "1";
3	StringTie	exon	14709630	14709719	1000	-	.	gene_id "MSTRG.59085"; transcript_id "MSTRG.59085.5"; exon_number "2";
3	StringTie	exon	14711704	14711866	1000	-	.	gene_id "MSTRG.59085"; transcript_id "MSTRG.59085.5"; exon_number "3";
3	StringTie	exon	14712190	14712352	1000	-	.	gene_id "MSTRG.59085"; transcript_id "MSTRG.59085.5"; exon_number "4";
3	StringTie	transcript	14713241	14718923	1000	+	.	gene_id "MSTRG.59087"; transcript_id "MSTRG.59087.1";
3	StringTie	exon	14713241	14713464	1000	+	.	gene_id "MSTRG.59087"; transcript_id "MSTRG.59087.1"; exon_number "1";
3	StringTie	exon	14714991	14715142	1000	+	.	gene_id "MSTRG.59087"; transcript_id "MSTRG.59087.1"; exon_number "2";
3	StringTie	exon	14715543	14715760	1000	+	.	gene_id "MSTRG.59087"; transcript_id "MSTRG.59087.1"; exon_number "3";
3	StringTie	exon	14716333	14716595	1000	+	.	gene_id "MSTRG.59087"; transcript_id "MSTRG.59087.1"; exon_number "4";
3	StringTie	exon	14718749	14718923	1000	+	.	gene_id "MSTRG.59087"; transcript_id "MSTRG.59087.1"; exon_number "5";
3	StringTie	transcript	14713241	14716526	1000	+	.	gene_id "MSTRG.59087"; transcript_id "MSTRG.59087.2";
3	StringTie	exon	14713241	14713464	1000	+	.	gene_id "MSTRG.59087"; transcript_id "MSTRG.59087.2"; exon_number "1";
3	StringTie	exon	14715055	14715142	1000	+	.	gene_id "MSTRG.59087"; transcript_id "MSTRG.59087.2"; exon_number "2";
3	StringTie	exon	14715543	14715760	1000	+	.	gene_id "MSTRG.59087"; transcript_id "MSTRG.59087.2"; exon_number "3";
3	StringTie	exon	14716333	14716526	1000	+	.	gene_id "MSTRG.59087"; transcript_id "MSTRG.59087.2"; exon_number "4";
3	StringTie	transcript	14713241	14716595	1000	+	.	gene_id "MSTRG.59087"; transcript_id "MSTRG.59087.3";
3	StringTie	exon	14713241	14713464	1000	+	.	gene_id "MSTRG.59087"; transcript_id "MSTRG.59087.3"; exon_number "1";
3	StringTie	exon	14714589	14714699	1000	+	.	gene_id "MSTRG.59087"; transcript_id "MSTRG.59087.3"; exon_number "2";
3	StringTie	exon	14714991	14715142	1000	+	.	gene_id "MSTRG.59087"; transcript_id "MSTRG.59087.3"; exon_number "3";
3	StringTie	exon	14715543	14715760	1000	+	.	gene_id "MSTRG.59087"; transcript_id "MSTRG.59087.3"; exon_number "4";
3	StringTie	exon	14716333	14716595	1000	+	.	gene_id "MSTRG.59087"; transcript_id "MSTRG.59087.3"; exon_number "5";
3	StringTie	transcript	14713247	14716701	1000	+	.	gene_id "MSTRG.59087"; transcript_id "MSTRG.59087.4";
3	StringTie	exon	14713247	14713464	1000	+	.	gene_id "MSTRG.59087"; transcript_id "MSTRG.59087.4"; exon_number "1";
3	StringTie	exon	14714991	14715142	1000	+	.	gene_id "MSTRG.59087"; transcript_id "MSTRG.59087.4"; exon_number "2";
3	StringTie	exon	14716333	14716701	1000	+	.	gene_id "MSTRG.59087"; transcript_id "MSTRG.59087.4"; exon_number "3";
3	StringTie	transcript	14713266	14716701	1000	+	.	gene_id "MSTRG.59087"; transcript_id "MSTRG.59087.5";
3	StringTie	exon	14713266	14713464	1000	+	.	gene_id "MSTRG.59087"; transcript_id "MSTRG.59087.5"; exon_number "1";
3	StringTie	exon	14714991	14715142	1000	+	.	gene_id "MSTRG.59087"; transcript_id "MSTRG.59087.5"; exon_number "2";
3	StringTie	exon	14716527	14716701	1000	+	.	gene_id "MSTRG.59087"; transcript_id "MSTRG.59087.5"; exon_number "3";
3	StringTie	transcript	14713296	14718923	1000	+	.	gene_id "MSTRG.59087"; transcript_id "MSTRG.59087.6";
3	StringTie	exon	14713296	14713464	1000	+	.	gene_id "MSTRG.59087"; transcript_id "MSTRG.59087.6"; exon_number "1";
3	StringTie	exon	14716333	14716595	1000	+	.	gene_id "MSTRG.59087"; transcript_id "MSTRG.59087.6"; exon_number "2";
3	StringTie	exon	14718749	14718923	1000	+	.	gene_id "MSTRG.59087"; transcript_id "MSTRG.59087.6"; exon_number "3";
3	StringTie	transcript	14713307	14716526	1000	+	.	gene_id "MSTRG.59087"; transcript_id "MSTRG.59087.7";
3	StringTie	exon	14713307	14713464	1000	+	.	gene_id "MSTRG.59087"; transcript_id "MSTRG.59087.7"; exon_number "1";
3	StringTie	exon	14715055	14715142	1000	+	.	gene_id "MSTRG.59087"; transcript_id "MSTRG.59087.7"; exon_number "2";
3	StringTie	exon	14716333	14716526	1000	+	.	gene_id "MSTRG.59087"; transcript_id "MSTRG.59087.7"; exon_number "3";
3	StringTie	transcript	14719333	14719709	1000	+	.	gene_id "MSTRG.59089"; transcript_id "MSTRG.59089.1";
3	StringTie	exon	14719333	14719709	1000	+	.	gene_id "MSTRG.59089"; transcript_id "MSTRG.59089.1"; exon_number "1";
3	StringTie	transcript	14721649	14722843	1000	+	.	gene_id "MSTRG.59090"; transcript_id "MSTRG.59090.1";
3	StringTie	exon	14721649	14721771	1000	+	.	gene_id "MSTRG.59090"; transcript_id "MSTRG.59090.1"; exon_number "1";
3	StringTie	exon	14722727	14722843	1000	+	.	gene_id "MSTRG.59090"; transcript_id "MSTRG.59090.1"; exon_number "2";
3	StringTie	transcript	14726363	14726713	1000	+	.	gene_id "MSTRG.59093"; transcript_id "MSTRG.59093.1";
3	StringTie	exon	14726363	14726713	1000	+	.	gene_id "MSTRG.59093"; transcript_id "MSTRG.59093.1"; exon_number "1";
3	StringTie	transcript	14733075	14747697	1000	-	.	gene_id "MSTRG.59095"; transcript_id "MSTRG.59095.1";
3	StringTie	exon	14733075	14733166	1000	-	.	gene_id "MSTRG.59095"; transcript_id "MSTRG.59095.1"; exon_number "1";
3	StringTie	exon	14747324	14747452	1000	-	.	gene_id "MSTRG.59095"; transcript_id "MSTRG.59095.1"; exon_number "2";
3	StringTie	exon	14747537	14747697	1000	-	.	gene_id "MSTRG.59095"; transcript_id "MSTRG.59095.1"; exon_number "3";
3	StringTie	transcript	14745858	14747697	1000	-	.	gene_id "MSTRG.59095"; transcript_id "MSTRG.59095.2";
3	StringTie	exon	14745858	14746259	1000	-	.	gene_id "MSTRG.59095"; transcript_id "MSTRG.59095.2"; exon_number "1";
3	StringTie	exon	14747324	14747452	1000	-	.	gene_id "MSTRG.59095"; transcript_id "MSTRG.59095.2"; exon_number "2";
3	StringTie	exon	14747537	14747697	1000	-	.	gene_id "MSTRG.59095"; transcript_id "MSTRG.59095.2"; exon_number "3";
3	StringTie	transcript	14746061	14747697	1000	-	.	gene_id "MSTRG.59095"; transcript_id "MSTRG.59095.3";
3	StringTie	exon	14746061	14746259	1000	-	.	gene_id "MSTRG.59095"; transcript_id "MSTRG.59095.3"; exon_number "1";
3	StringTie	exon	14747324	14747452	1000	-	.	gene_id "MSTRG.59095"; transcript_id "MSTRG.59095.3"; exon_number "2";
3	StringTie	exon	14747564	14747697	1000	-	.	gene_id "MSTRG.59095"; transcript_id "MSTRG.59095.3"; exon_number "3";
3	StringTie	transcript	14754101	14760780	1000	+	.	gene_id "MSTRG.59096"; transcript_id "MSTRG.59096.1";
3	StringTie	exon	14754101	14754197	1000	+	.	gene_id "MSTRG.59096"; transcript_id "MSTRG.59096.1"; exon_number "1";
3	StringTie	exon	14754780	14754934	1000	+	.	gene_id "MSTRG.59096"; transcript_id "MSTRG.59096.1"; exon_number "2";
3	StringTie	exon	14755891	14755989	1000	+	.	gene_id "MSTRG.59096"; transcript_id "MSTRG.59096.1"; exon_number "3";
3	StringTie	exon	14757082	14757190	1000	+	.	gene_id "MSTRG.59096"; transcript_id "MSTRG.59096.1"; exon_number "4";
3	StringTie	exon	14759015	14759092	1000	+	.	gene_id "MSTRG.59096"; transcript_id "MSTRG.59096.1"; exon_number "5";
3	StringTie	exon	14760207	14760780	1000	+	.	gene_id "MSTRG.59096"; transcript_id "MSTRG.59096.1"; exon_number "6";
3	StringTie	transcript	14754101	14760780	1000	+	.	gene_id "MSTRG.59096"; transcript_id "MSTRG.59096.2";
3	StringTie	exon	14754101	14754272	1000	+	.	gene_id "MSTRG.59096"; transcript_id "MSTRG.59096.2"; exon_number "1";
3	StringTie	exon	14754780	14754934	1000	+	.	gene_id "MSTRG.59096"; transcript_id "MSTRG.59096.2"; exon_number "2";
3	StringTie	exon	14755891	14755989	1000	+	.	gene_id "MSTRG.59096"; transcript_id "MSTRG.59096.2"; exon_number "3";
3	StringTie	exon	14757082	14757190	1000	+	.	gene_id "MSTRG.59096"; transcript_id "MSTRG.59096.2"; exon_number "4";
3	StringTie	exon	14759015	14759092	1000	+	.	gene_id "MSTRG.59096"; transcript_id "MSTRG.59096.2"; exon_number "5";
3	StringTie	exon	14760207	14760780	1000	+	.	gene_id "MSTRG.59096"; transcript_id "MSTRG.59096.2"; exon_number "6";
3	StringTie	transcript	14754117	14760780	1000	+	.	gene_id "MSTRG.59096"; transcript_id "MSTRG.59096.3";
3	StringTie	exon	14754117	14754197	1000	+	.	gene_id "MSTRG.59096"; transcript_id "MSTRG.59096.3"; exon_number "1";
3	StringTie	exon	14754780	14754934	1000	+	.	gene_id "MSTRG.59096"; transcript_id "MSTRG.59096.3"; exon_number "2";
3	StringTie	exon	14755891	14755989	1000	+	.	gene_id "MSTRG.59096"; transcript_id "MSTRG.59096.3"; exon_number "3";
3	StringTie	exon	14757088	14757190	1000	+	.	gene_id "MSTRG.59096"; transcript_id "MSTRG.59096.3"; exon_number "4";
3	StringTie	exon	14759015	14759092	1000	+	.	gene_id "MSTRG.59096"; transcript_id "MSTRG.59096.3"; exon_number "5";
3	StringTie	exon	14760207	14760780	1000	+	.	gene_id "MSTRG.59096"; transcript_id "MSTRG.59096.3"; exon_number "6";
3	StringTie	transcript	14754117	14760506	1000	+	.	gene_id "MSTRG.59096"; transcript_id "MSTRG.59096.4";
3	StringTie	exon	14754117	14754258	1000	+	.	gene_id "MSTRG.59096"; transcript_id "MSTRG.59096.4"; exon_number "1";
3	StringTie	exon	14754780	14754934	1000	+	.	gene_id "MSTRG.59096"; transcript_id "MSTRG.59096.4"; exon_number "2";
3	StringTie	exon	14755891	14755989	1000	+	.	gene_id "MSTRG.59096"; transcript_id "MSTRG.59096.4"; exon_number "3";
3	StringTie	exon	14757082	14757190	1000	+	.	gene_id "MSTRG.59096"; transcript_id "MSTRG.59096.4"; exon_number "4";
3	StringTie	exon	14759015	14759092	1000	+	.	gene_id "MSTRG.59096"; transcript_id "MSTRG.59096.4"; exon_number "5";
3	StringTie	exon	14760207	14760506	1000	+	.	gene_id "MSTRG.59096"; transcript_id "MSTRG.59096.4"; exon_number "6";
3	StringTie	transcript	14754117	14760780	1000	+	.	gene_id "MSTRG.59096"; transcript_id "MSTRG.59096.5";
3	StringTie	exon	14754117	14754197	1000	+	.	gene_id "MSTRG.59096"; transcript_id "MSTRG.59096.5"; exon_number "1";
3	StringTie	exon	14754780	14754934	1000	+	.	gene_id "MSTRG.59096"; transcript_id "MSTRG.59096.5"; exon_number "2";
3	StringTie	exon	14755891	14755989	1000	+	.	gene_id "MSTRG.59096"; transcript_id "MSTRG.59096.5"; exon_number "3";
3	StringTie	exon	14757082	14757190	1000	+	.	gene_id "MSTRG.59096"; transcript_id "MSTRG.59096.5"; exon_number "4";
3	StringTie	exon	14759015	14759092	1000	+	.	gene_id "MSTRG.59096"; transcript_id "MSTRG.59096.5"; exon_number "5";
3	StringTie	exon	14760407	14760780	1000	+	.	gene_id "MSTRG.59096"; transcript_id "MSTRG.59096.5"; exon_number "6";
3	StringTie	transcript	14754127	14760780	1000	+	.	gene_id "MSTRG.59096"; transcript_id "MSTRG.59096.6";
3	StringTie	exon	14754127	14754197	1000	+	.	gene_id "MSTRG.59096"; transcript_id "MSTRG.59096.6"; exon_number "1";
3	StringTie	exon	14754780	14754934	1000	+	.	gene_id "MSTRG.59096"; transcript_id "MSTRG.59096.6"; exon_number "2";
3	StringTie	exon	14759015	14759092	1000	+	.	gene_id "MSTRG.59096"; transcript_id "MSTRG.59096.6"; exon_number "3";
3	StringTie	exon	14760207	14760780	1000	+	.	gene_id "MSTRG.59096"; transcript_id "MSTRG.59096.6"; exon_number "4";
3	StringTie	transcript	14754148	14760780	1000	+	.	gene_id "MSTRG.59096"; transcript_id "MSTRG.59096.7";
3	StringTie	exon	14754148	14754197	1000	+	.	gene_id "MSTRG.59096"; transcript_id "MSTRG.59096.7"; exon_number "1";
3	StringTie	exon	14755891	14755989	1000	+	.	gene_id "MSTRG.59096"; transcript_id "MSTRG.59096.7"; exon_number "2";
3	StringTie	exon	14757082	14757190	1000	+	.	gene_id "MSTRG.59096"; transcript_id "MSTRG.59096.7"; exon_number "3";
3	StringTie	exon	14759015	14759092	1000	+	.	gene_id "MSTRG.59096"; transcript_id "MSTRG.59096.7"; exon_number "4";
3	StringTie	exon	14760207	14760780	1000	+	.	gene_id "MSTRG.59096"; transcript_id "MSTRG.59096.7"; exon_number "5";
3	StringTie	transcript	14763223	14772187	1000	-	.	gene_id "MSTRG.59097"; transcript_id "MSTRG.59097.1";
3	StringTie	exon	14763223	14763304	1000	-	.	gene_id "MSTRG.59097"; transcript_id "MSTRG.59097.1"; exon_number "1";
3	StringTie	exon	14771954	14772187	1000	-	.	gene_id "MSTRG.59097"; transcript_id "MSTRG.59097.1"; exon_number "2";
3	StringTie	transcript	14763223	14772187	1000	-	.	gene_id "MSTRG.59097"; transcript_id "MSTRG.59097.2";
3	StringTie	exon	14763223	14763311	1000	-	.	gene_id "MSTRG.59097"; transcript_id "MSTRG.59097.2"; exon_number "1";
3	StringTie	exon	14771954	14772187	1000	-	.	gene_id "MSTRG.59097"; transcript_id "MSTRG.59097.2"; exon_number "2";
3	StringTie	transcript	14764323	14801128	1000	+	.	gene_id "MSTRG.59098"; transcript_id "MSTRG.59098.1";
3	StringTie	exon	14764323	14764925	1000	+	.	gene_id "MSTRG.59098"; transcript_id "MSTRG.59098.1"; exon_number "1";
3	StringTie	exon	14772298	14772593	1000	+	.	gene_id "MSTRG.59098"; transcript_id "MSTRG.59098.1"; exon_number "2";
3	StringTie	exon	14773961	14774078	1000	+	.	gene_id "MSTRG.59098"; transcript_id "MSTRG.59098.1"; exon_number "3";
3	StringTie	exon	14780323	14780361	1000	+	.	gene_id "MSTRG.59098"; transcript_id "MSTRG.59098.1"; exon_number "4";
3	StringTie	exon	14782117	14782234	1000	+	.	gene_id "MSTRG.59098"; transcript_id "MSTRG.59098.1"; exon_number "5";
3	StringTie	exon	14782874	14782913	1000	+	.	gene_id "MSTRG.59098"; transcript_id "MSTRG.59098.1"; exon_number "6";
3	StringTie	exon	14784072	14784165	1000	+	.	gene_id "MSTRG.59098"; transcript_id "MSTRG.59098.1"; exon_number "7";
3	StringTie	exon	14797679	14797823	1000	+	.	gene_id "MSTRG.59098"; transcript_id "MSTRG.59098.1"; exon_number "8";
3	StringTie	exon	14799930	14799997	1000	+	.	gene_id "MSTRG.59098"; transcript_id "MSTRG.59098.1"; exon_number "9";
3	StringTie	exon	14800319	14800382	1000	+	.	gene_id "MSTRG.59098"; transcript_id "MSTRG.59098.1"; exon_number "10";
3	StringTie	exon	14801034	14801128	1000	+	.	gene_id "MSTRG.59098"; transcript_id "MSTRG.59098.1"; exon_number "11";
3	StringTie	transcript	14773229	14782234	1000	+	.	gene_id "MSTRG.59098"; transcript_id "MSTRG.59098.3";
3	StringTie	exon	14773229	14773380	1000	+	.	gene_id "MSTRG.59098"; transcript_id "MSTRG.59098.3"; exon_number "1";
3	StringTie	exon	14773961	14774078	1000	+	.	gene_id "MSTRG.59098"; transcript_id "MSTRG.59098.3"; exon_number "2";
3	StringTie	exon	14780323	14780361	1000	+	.	gene_id "MSTRG.59098"; transcript_id "MSTRG.59098.3"; exon_number "3";
3	StringTie	exon	14782117	14782234	1000	+	.	gene_id "MSTRG.59098"; transcript_id "MSTRG.59098.3"; exon_number "4";
3	StringTie	transcript	14773240	14802313	1000	+	.	gene_id "MSTRG.59098"; transcript_id "MSTRG.59098.4";
3	StringTie	exon	14773240	14773380	1000	+	.	gene_id "MSTRG.59098"; transcript_id "MSTRG.59098.4"; exon_number "1";
3	StringTie	exon	14773974	14774058	1000	+	.	gene_id "MSTRG.59098"; transcript_id "MSTRG.59098.4"; exon_number "2";
3	StringTie	exon	14780323	14780361	1000	+	.	gene_id "MSTRG.59098"; transcript_id "MSTRG.59098.4"; exon_number "3";
3	StringTie	exon	14782117	14782234	1000	+	.	gene_id "MSTRG.59098"; transcript_id "MSTRG.59098.4"; exon_number "4";
3	StringTie	exon	14782874	14782913	1000	+	.	gene_id "MSTRG.59098"; transcript_id "MSTRG.59098.4"; exon_number "5";
3	StringTie	exon	14784072	14784165	1000	+	.	gene_id "MSTRG.59098"; transcript_id "MSTRG.59098.4"; exon_number "6";
3	StringTie	exon	14797679	14797823	1000	+	.	gene_id "MSTRG.59098"; transcript_id "MSTRG.59098.4"; exon_number "7";
3	StringTie	exon	14799930	14799997	1000	+	.	gene_id "MSTRG.59098"; transcript_id "MSTRG.59098.4"; exon_number "8";
3	StringTie	exon	14800319	14800382	1000	+	.	gene_id "MSTRG.59098"; transcript_id "MSTRG.59098.4"; exon_number "9";
3	StringTie	exon	14801034	14801160	1000	+	.	gene_id "MSTRG.59098"; transcript_id "MSTRG.59098.4"; exon_number "10";
3	StringTie	exon	14801384	14801493	1000	+	.	gene_id "MSTRG.59098"; transcript_id "MSTRG.59098.4"; exon_number "11";
3	StringTie	exon	14801643	14801789	1000	+	.	gene_id "MSTRG.59098"; transcript_id "MSTRG.59098.4"; exon_number "12";
3	StringTie	exon	14802266	14802313	1000	+	.	gene_id "MSTRG.59098"; transcript_id "MSTRG.59098.4"; exon_number "13";
3	StringTie	transcript	14773240	14801160	1000	+	.	gene_id "MSTRG.59098"; transcript_id "MSTRG.59098.5";
3	StringTie	exon	14773240	14773380	1000	+	.	gene_id "MSTRG.59098"; transcript_id "MSTRG.59098.5"; exon_number "1";
3	StringTie	exon	14773961	14774078	1000	+	.	gene_id "MSTRG.59098"; transcript_id "MSTRG.59098.5"; exon_number "2";
3	StringTie	exon	14782117	14782234	1000	+	.	gene_id "MSTRG.59098"; transcript_id "MSTRG.59098.5"; exon_number "3";
3	StringTie	exon	14782874	14782913	1000	+	.	gene_id "MSTRG.59098"; transcript_id "MSTRG.59098.5"; exon_number "4";
3	StringTie	exon	14784072	14784165	1000	+	.	gene_id "MSTRG.59098"; transcript_id "MSTRG.59098.5"; exon_number "5";
3	StringTie	exon	14797679	14797823	1000	+	.	gene_id "MSTRG.59098"; transcript_id "MSTRG.59098.5"; exon_number "6";
3	StringTie	exon	14799930	14799997	1000	+	.	gene_id "MSTRG.59098"; transcript_id "MSTRG.59098.5"; exon_number "7";
3	StringTie	exon	14800319	14800382	1000	+	.	gene_id "MSTRG.59098"; transcript_id "MSTRG.59098.5"; exon_number "8";
3	StringTie	exon	14801034	14801160	1000	+	.	gene_id "MSTRG.59098"; transcript_id "MSTRG.59098.5"; exon_number "9";
3	StringTie	transcript	14773835	14779195	1000	+	.	gene_id "MSTRG.59098"; transcript_id "MSTRG.59098.6";
3	StringTie	exon	14773835	14774078	1000	+	.	gene_id "MSTRG.59098"; transcript_id "MSTRG.59098.6"; exon_number "1";
3	StringTie	exon	14779107	14779195	1000	+	.	gene_id "MSTRG.59098"; transcript_id "MSTRG.59098.6"; exon_number "2";
3	StringTie	transcript	14782725	14801160	1000	+	.	gene_id "MSTRG.59098"; transcript_id "MSTRG.59098.8";
3	StringTie	exon	14782725	14782792	1000	+	.	gene_id "MSTRG.59098"; transcript_id "MSTRG.59098.8"; exon_number "1";
3	StringTie	exon	14782874	14782913	1000	+	.	gene_id "MSTRG.59098"; transcript_id "MSTRG.59098.8"; exon_number "2";
3	StringTie	exon	14784072	14784165	1000	+	.	gene_id "MSTRG.59098"; transcript_id "MSTRG.59098.8"; exon_number "3";
3	StringTie	exon	14797679	14797823	1000	+	.	gene_id "MSTRG.59098"; transcript_id "MSTRG.59098.8"; exon_number "4";
3	StringTie	exon	14799930	14799997	1000	+	.	gene_id "MSTRG.59098"; transcript_id "MSTRG.59098.8"; exon_number "5";
3	StringTie	exon	14800319	14800382	1000	+	.	gene_id "MSTRG.59098"; transcript_id "MSTRG.59098.8"; exon_number "6";
3	StringTie	exon	14801034	14801160	1000	+	.	gene_id "MSTRG.59098"; transcript_id "MSTRG.59098.8"; exon_number "7";
3	StringTie	transcript	14783537	14802313	1000	+	.	gene_id "MSTRG.59098"; transcript_id "MSTRG.59098.9";
3	StringTie	exon	14783537	14783764	1000	+	.	gene_id "MSTRG.59098"; transcript_id "MSTRG.59098.9"; exon_number "1";
3	StringTie	exon	14784072	14784165	1000	+	.	gene_id "MSTRG.59098"; transcript_id "MSTRG.59098.9"; exon_number "2";
3	StringTie	exon	14797679	14797823	1000	+	.	gene_id "MSTRG.59098"; transcript_id "MSTRG.59098.9"; exon_number "3";
3	StringTie	exon	14799930	14799997	1000	+	.	gene_id "MSTRG.59098"; transcript_id "MSTRG.59098.9"; exon_number "4";
3	StringTie	exon	14800319	14800382	1000	+	.	gene_id "MSTRG.59098"; transcript_id "MSTRG.59098.9"; exon_number "5";
3	StringTie	exon	14801034	14801160	1000	+	.	gene_id "MSTRG.59098"; transcript_id "MSTRG.59098.9"; exon_number "6";
3	StringTie	exon	14801384	14801493	1000	+	.	gene_id "MSTRG.59098"; transcript_id "MSTRG.59098.9"; exon_number "7";
3	StringTie	exon	14801643	14801789	1000	+	.	gene_id "MSTRG.59098"; transcript_id "MSTRG.59098.9"; exon_number "8";
3	StringTie	exon	14802266	14802313	1000	+	.	gene_id "MSTRG.59098"; transcript_id "MSTRG.59098.9"; exon_number "9";
3	StringTie	transcript	14783857	14801496	1000	+	.	gene_id "MSTRG.59098"; transcript_id "MSTRG.59098.10";
3	StringTie	exon	14783857	14783884	1000	+	.	gene_id "MSTRG.59098"; transcript_id "MSTRG.59098.10"; exon_number "1";
3	StringTie	exon	14784072	14784165	1000	+	.	gene_id "MSTRG.59098"; transcript_id "MSTRG.59098.10"; exon_number "2";
3	StringTie	exon	14797679	14797823	1000	+	.	gene_id "MSTRG.59098"; transcript_id "MSTRG.59098.10"; exon_number "3";
3	StringTie	exon	14799930	14799997	1000	+	.	gene_id "MSTRG.59098"; transcript_id "MSTRG.59098.10"; exon_number "4";
3	StringTie	exon	14800319	14800382	1000	+	.	gene_id "MSTRG.59098"; transcript_id "MSTRG.59098.10"; exon_number "5";
3	StringTie	exon	14801034	14801160	1000	+	.	gene_id "MSTRG.59098"; transcript_id "MSTRG.59098.10"; exon_number "6";
3	StringTie	exon	14801384	14801496	1000	+	.	gene_id "MSTRG.59098"; transcript_id "MSTRG.59098.10"; exon_number "7";
3	StringTie	transcript	14783860	14801128	1000	+	.	gene_id "MSTRG.59098"; transcript_id "MSTRG.59098.11";
3	StringTie	exon	14783860	14783884	1000	+	.	gene_id "MSTRG.59098"; transcript_id "MSTRG.59098.11"; exon_number "1";
3	StringTie	exon	14784072	14784165	1000	+	.	gene_id "MSTRG.59098"; transcript_id "MSTRG.59098.11"; exon_number "2";
3	StringTie	exon	14797679	14797823	1000	+	.	gene_id "MSTRG.59098"; transcript_id "MSTRG.59098.11"; exon_number "3";
3	StringTie	exon	14800319	14800382	1000	+	.	gene_id "MSTRG.59098"; transcript_id "MSTRG.59098.11"; exon_number "4";
3	StringTie	exon	14801034	14801128	1000	+	.	gene_id "MSTRG.59098"; transcript_id "MSTRG.59098.11"; exon_number "5";
3	StringTie	transcript	14787628	14801160	1000	+	.	gene_id "MSTRG.59098"; transcript_id "MSTRG.59098.12";
3	StringTie	exon	14787628	14787670	1000	+	.	gene_id "MSTRG.59098"; transcript_id "MSTRG.59098.12"; exon_number "1";
3	StringTie	exon	14797679	14797823	1000	+	.	gene_id "MSTRG.59098"; transcript_id "MSTRG.59098.12"; exon_number "2";
3	StringTie	exon	14799930	14799997	1000	+	.	gene_id "MSTRG.59098"; transcript_id "MSTRG.59098.12"; exon_number "3";
3	StringTie	exon	14800319	14800382	1000	+	.	gene_id "MSTRG.59098"; transcript_id "MSTRG.59098.12"; exon_number "4";
3	StringTie	exon	14801034	14801160	1000	+	.	gene_id "MSTRG.59098"; transcript_id "MSTRG.59098.12"; exon_number "5";
3	StringTie	transcript	14789105	14802313	1000	+	.	gene_id "MSTRG.59098"; transcript_id "MSTRG.59098.13";
3	StringTie	exon	14789105	14789379	1000	+	.	gene_id "MSTRG.59098"; transcript_id "MSTRG.59098.13"; exon_number "1";
3	StringTie	exon	14797679	14797823	1000	+	.	gene_id "MSTRG.59098"; transcript_id "MSTRG.59098.13"; exon_number "2";
3	StringTie	exon	14799930	14799997	1000	+	.	gene_id "MSTRG.59098"; transcript_id "MSTRG.59098.13"; exon_number "3";
3	StringTie	exon	14800319	14800382	1000	+	.	gene_id "MSTRG.59098"; transcript_id "MSTRG.59098.13"; exon_number "4";
3	StringTie	exon	14801034	14801160	1000	+	.	gene_id "MSTRG.59098"; transcript_id "MSTRG.59098.13"; exon_number "5";
3	StringTie	exon	14801384	14801493	1000	+	.	gene_id "MSTRG.59098"; transcript_id "MSTRG.59098.13"; exon_number "6";
3	StringTie	exon	14801643	14801789	1000	+	.	gene_id "MSTRG.59098"; transcript_id "MSTRG.59098.13"; exon_number "7";
3	StringTie	exon	14802266	14802313	1000	+	.	gene_id "MSTRG.59098"; transcript_id "MSTRG.59098.13"; exon_number "8";
3	StringTie	transcript	14789105	14801160	1000	+	.	gene_id "MSTRG.59098"; transcript_id "MSTRG.59098.14";
3	StringTie	exon	14789105	14789379	1000	+	.	gene_id "MSTRG.59098"; transcript_id "MSTRG.59098.14"; exon_number "1";
3	StringTie	exon	14797679	14797823	1000	+	.	gene_id "MSTRG.59098"; transcript_id "MSTRG.59098.14"; exon_number "2";
3	StringTie	exon	14800319	14800382	1000	+	.	gene_id "MSTRG.59098"; transcript_id "MSTRG.59098.14"; exon_number "3";
3	StringTie	exon	14801034	14801160	1000	+	.	gene_id "MSTRG.59098"; transcript_id "MSTRG.59098.14"; exon_number "4";
3	StringTie	transcript	14789118	14802313	1000	+	.	gene_id "MSTRG.59098"; transcript_id "MSTRG.59098.15";
3	StringTie	exon	14789118	14789704	1000	+	.	gene_id "MSTRG.59098"; transcript_id "MSTRG.59098.15"; exon_number "1";
3	StringTie	exon	14797679	14797823	1000	+	.	gene_id "MSTRG.59098"; transcript_id "MSTRG.59098.15"; exon_number "2";
3	StringTie	exon	14799930	14799997	1000	+	.	gene_id "MSTRG.59098"; transcript_id "MSTRG.59098.15"; exon_number "3";
3	StringTie	exon	14800319	14800382	1000	+	.	gene_id "MSTRG.59098"; transcript_id "MSTRG.59098.15"; exon_number "4";
3	StringTie	exon	14801034	14801160	1000	+	.	gene_id "MSTRG.59098"; transcript_id "MSTRG.59098.15"; exon_number "5";
3	StringTie	exon	14801384	14801493	1000	+	.	gene_id "MSTRG.59098"; transcript_id "MSTRG.59098.15"; exon_number "6";
3	StringTie	exon	14801643	14801789	1000	+	.	gene_id "MSTRG.59098"; transcript_id "MSTRG.59098.15"; exon_number "7";
3	StringTie	exon	14802266	14802313	1000	+	.	gene_id "MSTRG.59098"; transcript_id "MSTRG.59098.15"; exon_number "8";
3	StringTie	transcript	14789143	14801493	1000	+	.	gene_id "MSTRG.59098"; transcript_id "MSTRG.59098.16";
3	StringTie	exon	14789143	14789379	1000	+	.	gene_id "MSTRG.59098"; transcript_id "MSTRG.59098.16"; exon_number "1";
3	StringTie	exon	14797679	14797823	1000	+	.	gene_id "MSTRG.59098"; transcript_id "MSTRG.59098.16"; exon_number "2";
3	StringTie	exon	14799930	14799997	1000	+	.	gene_id "MSTRG.59098"; transcript_id "MSTRG.59098.16"; exon_number "3";
3	StringTie	exon	14800319	14800382	1000	+	.	gene_id "MSTRG.59098"; transcript_id "MSTRG.59098.16"; exon_number "4";
3	StringTie	exon	14801384	14801493	1000	+	.	gene_id "MSTRG.59098"; transcript_id "MSTRG.59098.16"; exon_number "5";
3	StringTie	transcript	14789534	14801493	1000	+	.	gene_id "MSTRG.59098"; transcript_id "MSTRG.59098.17";
3	StringTie	exon	14789534	14789704	1000	+	.	gene_id "MSTRG.59098"; transcript_id "MSTRG.59098.17"; exon_number "1";
3	StringTie	exon	14797679	14797823	1000	+	.	gene_id "MSTRG.59098"; transcript_id "MSTRG.59098.17"; exon_number "2";
3	StringTie	exon	14800319	14800382	1000	+	.	gene_id "MSTRG.59098"; transcript_id "MSTRG.59098.17"; exon_number "3";
3	StringTie	exon	14801034	14801160	1000	+	.	gene_id "MSTRG.59098"; transcript_id "MSTRG.59098.17"; exon_number "4";
3	StringTie	exon	14801384	14801493	1000	+	.	gene_id "MSTRG.59098"; transcript_id "MSTRG.59098.17"; exon_number "5";
3	StringTie	transcript	14794649	14802313	1000	+	.	gene_id "MSTRG.59098"; transcript_id "MSTRG.59098.18";
3	StringTie	exon	14794649	14794772	1000	+	.	gene_id "MSTRG.59098"; transcript_id "MSTRG.59098.18"; exon_number "1";
3	StringTie	exon	14797679	14797823	1000	+	.	gene_id "MSTRG.59098"; transcript_id "MSTRG.59098.18"; exon_number "2";
3	StringTie	exon	14799930	14799997	1000	+	.	gene_id "MSTRG.59098"; transcript_id "MSTRG.59098.18"; exon_number "3";
3	StringTie	exon	14800319	14800382	1000	+	.	gene_id "MSTRG.59098"; transcript_id "MSTRG.59098.18"; exon_number "4";
3	StringTie	exon	14801034	14801160	1000	+	.	gene_id "MSTRG.59098"; transcript_id "MSTRG.59098.18"; exon_number "5";
3	StringTie	exon	14801384	14801493	1000	+	.	gene_id "MSTRG.59098"; transcript_id "MSTRG.59098.18"; exon_number "6";
3	StringTie	exon	14801643	14801789	1000	+	.	gene_id "MSTRG.59098"; transcript_id "MSTRG.59098.18"; exon_number "7";
3	StringTie	exon	14802266	14802313	1000	+	.	gene_id "MSTRG.59098"; transcript_id "MSTRG.59098.18"; exon_number "8";
3	StringTie	transcript	14797255	14802313	1000	+	.	gene_id "MSTRG.59098"; transcript_id "MSTRG.59098.19";
3	StringTie	exon	14797255	14797460	1000	+	.	gene_id "MSTRG.59098"; transcript_id "MSTRG.59098.19"; exon_number "1";
3	StringTie	exon	14797679	14797823	1000	+	.	gene_id "MSTRG.59098"; transcript_id "MSTRG.59098.19"; exon_number "2";
3	StringTie	exon	14799930	14799997	1000	+	.	gene_id "MSTRG.59098"; transcript_id "MSTRG.59098.19"; exon_number "3";
3	StringTie	exon	14800319	14800382	1000	+	.	gene_id "MSTRG.59098"; transcript_id "MSTRG.59098.19"; exon_number "4";
3	StringTie	exon	14801034	14801160	1000	+	.	gene_id "MSTRG.59098"; transcript_id "MSTRG.59098.19"; exon_number "5";
3	StringTie	exon	14801384	14801493	1000	+	.	gene_id "MSTRG.59098"; transcript_id "MSTRG.59098.19"; exon_number "6";
3	StringTie	exon	14801643	14801789	1000	+	.	gene_id "MSTRG.59098"; transcript_id "MSTRG.59098.19"; exon_number "7";
3	StringTie	exon	14802266	14802313	1000	+	.	gene_id "MSTRG.59098"; transcript_id "MSTRG.59098.19"; exon_number "8";
3	StringTie	transcript	14788269	14789118	1000	-	.	gene_id "MSTRG.59099"; transcript_id "MSTRG.59099.1";
3	StringTie	exon	14788269	14788848	1000	-	.	gene_id "MSTRG.59099"; transcript_id "MSTRG.59099.1"; exon_number "1";
3	StringTie	exon	14789016	14789118	1000	-	.	gene_id "MSTRG.59099"; transcript_id "MSTRG.59099.1"; exon_number "2";
3	StringTie	transcript	14788389	14789118	1000	-	.	gene_id "MSTRG.59099"; transcript_id "MSTRG.59099.2";
3	StringTie	exon	14788389	14788439	1000	-	.	gene_id "MSTRG.59099"; transcript_id "MSTRG.59099.2"; exon_number "1";
3	StringTie	exon	14789016	14789118	1000	-	.	gene_id "MSTRG.59099"; transcript_id "MSTRG.59099.2"; exon_number "2";
3	StringTie	transcript	14788557	14789118	1000	-	.	gene_id "MSTRG.59099"; transcript_id "MSTRG.59099.3";
3	StringTie	exon	14788557	14788848	1000	-	.	gene_id "MSTRG.59099"; transcript_id "MSTRG.59099.3"; exon_number "1";
3	StringTie	exon	14789075	14789118	1000	-	.	gene_id "MSTRG.59099"; transcript_id "MSTRG.59099.3"; exon_number "2";
3	StringTie	transcript	14788787	14789118	1000	-	.	gene_id "MSTRG.59099"; transcript_id "MSTRG.59099.4";
3	StringTie	exon	14788787	14788845	1000	-	.	gene_id "MSTRG.59099"; transcript_id "MSTRG.59099.4"; exon_number "1";
3	StringTie	exon	14789016	14789118	1000	-	.	gene_id "MSTRG.59099"; transcript_id "MSTRG.59099.4"; exon_number "2";
3	StringTie	transcript	14792169	14792739	1000	-	.	gene_id "MSTRG.59100"; transcript_id "MSTRG.59100.1";
3	StringTie	exon	14792169	14792739	1000	-	.	gene_id "MSTRG.59100"; transcript_id "MSTRG.59100.1"; exon_number "1";
3	StringTie	transcript	14810185	14811294	1000	+	.	gene_id "MSTRG.59103"; transcript_id "MSTRG.59103.1";
3	StringTie	exon	14810185	14810218	1000	+	.	gene_id "MSTRG.59103"; transcript_id "MSTRG.59103.1"; exon_number "1";
3	StringTie	exon	14810421	14810867	1000	+	.	gene_id "MSTRG.59103"; transcript_id "MSTRG.59103.1"; exon_number "2";
3	StringTie	exon	14811111	14811294	1000	+	.	gene_id "MSTRG.59103"; transcript_id "MSTRG.59103.1"; exon_number "3";
3	StringTie	transcript	14812263	14812907	1000	+	.	gene_id "MSTRG.59104"; transcript_id "MSTRG.59104.1";
3	StringTie	exon	14812263	14812907	1000	+	.	gene_id "MSTRG.59104"; transcript_id "MSTRG.59104.1"; exon_number "1";
3	StringTie	transcript	14834790	14845412	1000	+	.	gene_id "MSTRG.59107"; transcript_id "MSTRG.59107.1";
3	StringTie	exon	14834790	14834924	1000	+	.	gene_id "MSTRG.59107"; transcript_id "MSTRG.59107.1"; exon_number "1";
3	StringTie	exon	14835404	14835620	1000	+	.	gene_id "MSTRG.59107"; transcript_id "MSTRG.59107.1"; exon_number "2";
3	StringTie	exon	14838474	14838602	1000	+	.	gene_id "MSTRG.59107"; transcript_id "MSTRG.59107.1"; exon_number "3";
3	StringTie	exon	14838932	14839011	1000	+	.	gene_id "MSTRG.59107"; transcript_id "MSTRG.59107.1"; exon_number "4";
3	StringTie	exon	14840454	14840506	1000	+	.	gene_id "MSTRG.59107"; transcript_id "MSTRG.59107.1"; exon_number "5";
3	StringTie	exon	14840758	14840921	1000	+	.	gene_id "MSTRG.59107"; transcript_id "MSTRG.59107.1"; exon_number "6";
3	StringTie	exon	14842189	14842400	1000	+	.	gene_id "MSTRG.59107"; transcript_id "MSTRG.59107.1"; exon_number "7";
3	StringTie	exon	14842954	14843014	1000	+	.	gene_id "MSTRG.59107"; transcript_id "MSTRG.59107.1"; exon_number "8";
3	StringTie	exon	14844948	14845005	1000	+	.	gene_id "MSTRG.59107"; transcript_id "MSTRG.59107.1"; exon_number "9";
3	StringTie	exon	14845347	14845412	1000	+	.	gene_id "MSTRG.59107"; transcript_id "MSTRG.59107.1"; exon_number "10";
3	StringTie	transcript	14834802	14840921	1000	+	.	gene_id "MSTRG.59107"; transcript_id "MSTRG.59107.2";
3	StringTie	exon	14834802	14834924	1000	+	.	gene_id "MSTRG.59107"; transcript_id "MSTRG.59107.2"; exon_number "1";
3	StringTie	exon	14835404	14835620	1000	+	.	gene_id "MSTRG.59107"; transcript_id "MSTRG.59107.2"; exon_number "2";
3	StringTie	exon	14838474	14838602	1000	+	.	gene_id "MSTRG.59107"; transcript_id "MSTRG.59107.2"; exon_number "3";
3	StringTie	exon	14838937	14839011	1000	+	.	gene_id "MSTRG.59107"; transcript_id "MSTRG.59107.2"; exon_number "4";
3	StringTie	exon	14840454	14840506	1000	+	.	gene_id "MSTRG.59107"; transcript_id "MSTRG.59107.2"; exon_number "5";
3	StringTie	exon	14840758	14840921	1000	+	.	gene_id "MSTRG.59107"; transcript_id "MSTRG.59107.2"; exon_number "6";
3	StringTie	transcript	14842952	14847272	1000	+	.	gene_id "MSTRG.59107"; transcript_id "MSTRG.59107.4";
3	StringTie	exon	14842952	14843014	1000	+	.	gene_id "MSTRG.59107"; transcript_id "MSTRG.59107.4"; exon_number "1";
3	StringTie	exon	14844948	14845005	1000	+	.	gene_id "MSTRG.59107"; transcript_id "MSTRG.59107.4"; exon_number "2";
3	StringTie	exon	14845347	14845496	1000	+	.	gene_id "MSTRG.59107"; transcript_id "MSTRG.59107.4"; exon_number "3";
3	StringTie	exon	14847189	14847272	1000	+	.	gene_id "MSTRG.59107"; transcript_id "MSTRG.59107.4"; exon_number "4";
3	StringTie	transcript	14847320	14851062	1000	+	.	gene_id "MSTRG.59108"; transcript_id "MSTRG.59108.1";
3	StringTie	exon	14847320	14847362	1000	+	.	gene_id "MSTRG.59108"; transcript_id "MSTRG.59108.1"; exon_number "1";
3	StringTie	exon	14848303	14848387	1000	+	.	gene_id "MSTRG.59108"; transcript_id "MSTRG.59108.1"; exon_number "2";
3	StringTie	exon	14849866	14849957	1000	+	.	gene_id "MSTRG.59108"; transcript_id "MSTRG.59108.1"; exon_number "3";
3	StringTie	exon	14850852	14851062	1000	+	.	gene_id "MSTRG.59108"; transcript_id "MSTRG.59108.1"; exon_number "4";
3	StringTie	transcript	14847320	14848387	1000	+	.	gene_id "MSTRG.59108"; transcript_id "MSTRG.59108.2";
3	StringTie	exon	14847320	14847362	1000	+	.	gene_id "MSTRG.59108"; transcript_id "MSTRG.59108.2"; exon_number "1";
3	StringTie	exon	14848275	14848387	1000	+	.	gene_id "MSTRG.59108"; transcript_id "MSTRG.59108.2"; exon_number "2";
3	StringTie	transcript	14853204	14860388	1000	+	.	gene_id "MSTRG.59109"; transcript_id "MSTRG.59109.1";
3	StringTie	exon	14853204	14853372	1000	+	.	gene_id "MSTRG.59109"; transcript_id "MSTRG.59109.1"; exon_number "1";
3	StringTie	exon	14853824	14853968	1000	+	.	gene_id "MSTRG.59109"; transcript_id "MSTRG.59109.1"; exon_number "2";
3	StringTie	exon	14854142	14854198	1000	+	.	gene_id "MSTRG.59109"; transcript_id "MSTRG.59109.1"; exon_number "3";
3	StringTie	exon	14856684	14856757	1000	+	.	gene_id "MSTRG.59109"; transcript_id "MSTRG.59109.1"; exon_number "4";
3	StringTie	exon	14856975	14857166	1000	+	.	gene_id "MSTRG.59109"; transcript_id "MSTRG.59109.1"; exon_number "5";
3	StringTie	exon	14859817	14860388	1000	+	.	gene_id "MSTRG.59109"; transcript_id "MSTRG.59109.1"; exon_number "6";
3	StringTie	transcript	14853210	14866693	1000	+	.	gene_id "MSTRG.59109"; transcript_id "MSTRG.59109.2";
3	StringTie	exon	14853210	14853372	1000	+	.	gene_id "MSTRG.59109"; transcript_id "MSTRG.59109.2"; exon_number "1";
3	StringTie	exon	14853824	14853968	1000	+	.	gene_id "MSTRG.59109"; transcript_id "MSTRG.59109.2"; exon_number "2";
3	StringTie	exon	14854142	14854198	1000	+	.	gene_id "MSTRG.59109"; transcript_id "MSTRG.59109.2"; exon_number "3";
3	StringTie	exon	14856684	14856757	1000	+	.	gene_id "MSTRG.59109"; transcript_id "MSTRG.59109.2"; exon_number "4";
3	StringTie	exon	14856975	14857166	1000	+	.	gene_id "MSTRG.59109"; transcript_id "MSTRG.59109.2"; exon_number "5";
3	StringTie	exon	14866359	14866693	1000	+	.	gene_id "MSTRG.59109"; transcript_id "MSTRG.59109.2"; exon_number "6";
3	StringTie	transcript	14853217	14866693	1000	+	.	gene_id "MSTRG.59109"; transcript_id "MSTRG.59109.3";
3	StringTie	exon	14853217	14853372	1000	+	.	gene_id "MSTRG.59109"; transcript_id "MSTRG.59109.3"; exon_number "1";
3	StringTie	exon	14853824	14853968	1000	+	.	gene_id "MSTRG.59109"; transcript_id "MSTRG.59109.3"; exon_number "2";
3	StringTie	exon	14854142	14854198	1000	+	.	gene_id "MSTRG.59109"; transcript_id "MSTRG.59109.3"; exon_number "3";
3	StringTie	exon	14856975	14857166	1000	+	.	gene_id "MSTRG.59109"; transcript_id "MSTRG.59109.3"; exon_number "4";
3	StringTie	exon	14866359	14866693	1000	+	.	gene_id "MSTRG.59109"; transcript_id "MSTRG.59109.3"; exon_number "5";
3	StringTie	transcript	14853229	14860388	1000	+	.	gene_id "MSTRG.59109"; transcript_id "MSTRG.59109.4";
3	StringTie	exon	14853229	14853372	1000	+	.	gene_id "MSTRG.59109"; transcript_id "MSTRG.59109.4"; exon_number "1";
3	StringTie	exon	14853824	14853968	1000	+	.	gene_id "MSTRG.59109"; transcript_id "MSTRG.59109.4"; exon_number "2";
3	StringTie	exon	14854142	14854198	1000	+	.	gene_id "MSTRG.59109"; transcript_id "MSTRG.59109.4"; exon_number "3";
3	StringTie	exon	14856687	14856757	1000	+	.	gene_id "MSTRG.59109"; transcript_id "MSTRG.59109.4"; exon_number "4";
3	StringTie	exon	14856975	14857166	1000	+	.	gene_id "MSTRG.59109"; transcript_id "MSTRG.59109.4"; exon_number "5";
3	StringTie	exon	14859817	14860388	1000	+	.	gene_id "MSTRG.59109"; transcript_id "MSTRG.59109.4"; exon_number "6";
3	StringTie	transcript	14853231	14913047	1000	+	.	gene_id "MSTRG.59109"; transcript_id "MSTRG.59109.5";
3	StringTie	exon	14853231	14853372	1000	+	.	gene_id "MSTRG.59109"; transcript_id "MSTRG.59109.5"; exon_number "1";
3	StringTie	exon	14853824	14853968	1000	+	.	gene_id "MSTRG.59109"; transcript_id "MSTRG.59109.5"; exon_number "2";
3	StringTie	exon	14854142	14854198	1000	+	.	gene_id "MSTRG.59109"; transcript_id "MSTRG.59109.5"; exon_number "3";
3	StringTie	exon	14856684	14856757	1000	+	.	gene_id "MSTRG.59109"; transcript_id "MSTRG.59109.5"; exon_number "4";
3	StringTie	exon	14856975	14857166	1000	+	.	gene_id "MSTRG.59109"; transcript_id "MSTRG.59109.5"; exon_number "5";
3	StringTie	exon	14898268	14898427	1000	+	.	gene_id "MSTRG.59109"; transcript_id "MSTRG.59109.5"; exon_number "6";
3	StringTie	exon	14904986	14905084	1000	+	.	gene_id "MSTRG.59109"; transcript_id "MSTRG.59109.5"; exon_number "7";
3	StringTie	exon	14912876	14913047	1000	+	.	gene_id "MSTRG.59109"; transcript_id "MSTRG.59109.5"; exon_number "8";
3	StringTie	transcript	14853231	14857166	1000	+	.	gene_id "MSTRG.59109"; transcript_id "MSTRG.59109.6";
3	StringTie	exon	14853231	14853372	1000	+	.	gene_id "MSTRG.59109"; transcript_id "MSTRG.59109.6"; exon_number "1";
3	StringTie	exon	14853824	14853968	1000	+	.	gene_id "MSTRG.59109"; transcript_id "MSTRG.59109.6"; exon_number "2";
3	StringTie	exon	14854142	14854198	1000	+	.	gene_id "MSTRG.59109"; transcript_id "MSTRG.59109.6"; exon_number "3";
3	StringTie	exon	14856684	14856757	1000	+	.	gene_id "MSTRG.59109"; transcript_id "MSTRG.59109.6"; exon_number "4";
3	StringTie	exon	14856979	14857166	1000	+	.	gene_id "MSTRG.59109"; transcript_id "MSTRG.59109.6"; exon_number "5";
3	StringTie	transcript	14853231	14860388	1000	+	.	gene_id "MSTRG.59109"; transcript_id "MSTRG.59109.7";
3	StringTie	exon	14853231	14853372	1000	+	.	gene_id "MSTRG.59109"; transcript_id "MSTRG.59109.7"; exon_number "1";
3	StringTie	exon	14853824	14853968	1000	+	.	gene_id "MSTRG.59109"; transcript_id "MSTRG.59109.7"; exon_number "2";
3	StringTie	exon	14854142	14854198	1000	+	.	gene_id "MSTRG.59109"; transcript_id "MSTRG.59109.7"; exon_number "3";
3	StringTie	exon	14856975	14857166	1000	+	.	gene_id "MSTRG.59109"; transcript_id "MSTRG.59109.7"; exon_number "4";
3	StringTie	exon	14859817	14860388	1000	+	.	gene_id "MSTRG.59109"; transcript_id "MSTRG.59109.7"; exon_number "5";
3	StringTie	transcript	14893034	14925039	1000	+	.	gene_id "MSTRG.59109"; transcript_id "MSTRG.59109.8";
3	StringTie	exon	14893034	14893314	1000	+	.	gene_id "MSTRG.59109"; transcript_id "MSTRG.59109.8"; exon_number "1";
3	StringTie	exon	14898268	14898427	1000	+	.	gene_id "MSTRG.59109"; transcript_id "MSTRG.59109.8"; exon_number "2";
3	StringTie	exon	14904986	14905084	1000	+	.	gene_id "MSTRG.59109"; transcript_id "MSTRG.59109.8"; exon_number "3";
3	StringTie	exon	14922635	14922806	1000	+	.	gene_id "MSTRG.59109"; transcript_id "MSTRG.59109.8"; exon_number "4";
3	StringTie	exon	14924895	14925039	1000	+	.	gene_id "MSTRG.59109"; transcript_id "MSTRG.59109.8"; exon_number "5";
3	StringTie	transcript	14893034	14922806	1000	+	.	gene_id "MSTRG.59109"; transcript_id "MSTRG.59109.9";
3	StringTie	exon	14893034	14893126	1000	+	.	gene_id "MSTRG.59109"; transcript_id "MSTRG.59109.9"; exon_number "1";
3	StringTie	exon	14898268	14898409	1000	+	.	gene_id "MSTRG.59109"; transcript_id "MSTRG.59109.9"; exon_number "2";
3	StringTie	exon	14904986	14905071	1000	+	.	gene_id "MSTRG.59109"; transcript_id "MSTRG.59109.9"; exon_number "3";
3	StringTie	exon	14922635	14922806	1000	+	.	gene_id "MSTRG.59109"; transcript_id "MSTRG.59109.9"; exon_number "4";
3	StringTie	transcript	14893045	14922806	1000	+	.	gene_id "MSTRG.59109"; transcript_id "MSTRG.59109.10";
3	StringTie	exon	14893045	14893126	1000	+	.	gene_id "MSTRG.59109"; transcript_id "MSTRG.59109.10"; exon_number "1";
3	StringTie	exon	14904986	14905071	1000	+	.	gene_id "MSTRG.59109"; transcript_id "MSTRG.59109.10"; exon_number "2";
3	StringTie	exon	14912876	14912916	1000	+	.	gene_id "MSTRG.59109"; transcript_id "MSTRG.59109.10"; exon_number "3";
3	StringTie	exon	14922635	14922806	1000	+	.	gene_id "MSTRG.59109"; transcript_id "MSTRG.59109.10"; exon_number "4";
3	StringTie	transcript	14893045	14905084	1000	+	.	gene_id "MSTRG.59109"; transcript_id "MSTRG.59109.11";
3	StringTie	exon	14893045	14893314	1000	+	.	gene_id "MSTRG.59109"; transcript_id "MSTRG.59109.11"; exon_number "1";
3	StringTie	exon	14898268	14898409	1000	+	.	gene_id "MSTRG.59109"; transcript_id "MSTRG.59109.11"; exon_number "2";
3	StringTie	exon	14904986	14905084	1000	+	.	gene_id "MSTRG.59109"; transcript_id "MSTRG.59109.11"; exon_number "3";
3	StringTie	transcript	14893045	14905084	1000	+	.	gene_id "MSTRG.59109"; transcript_id "MSTRG.59109.12";
3	StringTie	exon	14893045	14893126	1000	+	.	gene_id "MSTRG.59109"; transcript_id "MSTRG.59109.12"; exon_number "1";
3	StringTie	exon	14898268	14898427	1000	+	.	gene_id "MSTRG.59109"; transcript_id "MSTRG.59109.12"; exon_number "2";
3	StringTie	exon	14904986	14905084	1000	+	.	gene_id "MSTRG.59109"; transcript_id "MSTRG.59109.12"; exon_number "3";
3	StringTie	transcript	14893045	14905084	1000	+	.	gene_id "MSTRG.59109"; transcript_id "MSTRG.59109.13";
3	StringTie	exon	14893045	14893314	1000	+	.	gene_id "MSTRG.59109"; transcript_id "MSTRG.59109.13"; exon_number "1";
3	StringTie	exon	14898268	14898504	1000	+	.	gene_id "MSTRG.59109"; transcript_id "MSTRG.59109.13"; exon_number "2";
3	StringTie	exon	14904986	14905084	1000	+	.	gene_id "MSTRG.59109"; transcript_id "MSTRG.59109.13"; exon_number "3";
3	StringTie	transcript	14893045	14912916	1000	+	.	gene_id "MSTRG.59109"; transcript_id "MSTRG.59109.14";
3	StringTie	exon	14893045	14893314	1000	+	.	gene_id "MSTRG.59109"; transcript_id "MSTRG.59109.14"; exon_number "1";
3	StringTie	exon	14898268	14898427	1000	+	.	gene_id "MSTRG.59109"; transcript_id "MSTRG.59109.14"; exon_number "2";
3	StringTie	exon	14904986	14905084	1000	+	.	gene_id "MSTRG.59109"; transcript_id "MSTRG.59109.14"; exon_number "3";
3	StringTie	exon	14912876	14912916	1000	+	.	gene_id "MSTRG.59109"; transcript_id "MSTRG.59109.14"; exon_number "4";
3	StringTie	transcript	14893045	14926227	1000	+	.	gene_id "MSTRG.59109"; transcript_id "MSTRG.59109.15";
3	StringTie	exon	14893045	14893126	1000	+	.	gene_id "MSTRG.59109"; transcript_id "MSTRG.59109.15"; exon_number "1";
3	StringTie	exon	14922635	14922806	1000	+	.	gene_id "MSTRG.59109"; transcript_id "MSTRG.59109.15"; exon_number "2";
3	StringTie	exon	14924895	14925039	1000	+	.	gene_id "MSTRG.59109"; transcript_id "MSTRG.59109.15"; exon_number "3";
3	StringTie	exon	14926094	14926227	1000	+	.	gene_id "MSTRG.59109"; transcript_id "MSTRG.59109.15"; exon_number "4";
3	StringTie	transcript	14893045	14912916	1000	+	.	gene_id "MSTRG.59109"; transcript_id "MSTRG.59109.16";
3	StringTie	exon	14893045	14893126	1000	+	.	gene_id "MSTRG.59109"; transcript_id "MSTRG.59109.16"; exon_number "1";
3	StringTie	exon	14898268	14898409	1000	+	.	gene_id "MSTRG.59109"; transcript_id "MSTRG.59109.16"; exon_number "2";
3	StringTie	exon	14904986	14905084	1000	+	.	gene_id "MSTRG.59109"; transcript_id "MSTRG.59109.16"; exon_number "3";
3	StringTie	exon	14912876	14912916	1000	+	.	gene_id "MSTRG.59109"; transcript_id "MSTRG.59109.16"; exon_number "4";
3	StringTie	transcript	14893050	14905084	1000	+	.	gene_id "MSTRG.59109"; transcript_id "MSTRG.59109.17";
3	StringTie	exon	14893050	14893126	1000	+	.	gene_id "MSTRG.59109"; transcript_id "MSTRG.59109.17"; exon_number "1";
3	StringTie	exon	14898268	14898427	1000	+	.	gene_id "MSTRG.59109"; transcript_id "MSTRG.59109.17"; exon_number "2";
3	StringTie	exon	14904988	14905084	1000	+	.	gene_id "MSTRG.59109"; transcript_id "MSTRG.59109.17"; exon_number "3";
3	StringTie	transcript	14893090	14898386	1000	+	.	gene_id "MSTRG.59109"; transcript_id "MSTRG.59109.18";
3	StringTie	exon	14893090	14893301	1000	+	.	gene_id "MSTRG.59109"; transcript_id "MSTRG.59109.18"; exon_number "1";
3	StringTie	exon	14898268	14898386	1000	+	.	gene_id "MSTRG.59109"; transcript_id "MSTRG.59109.18"; exon_number "2";
3	StringTie	transcript	14893115	14898386	1000	+	.	gene_id "MSTRG.59109"; transcript_id "MSTRG.59109.19";
3	StringTie	exon	14893115	14893200	1000	+	.	gene_id "MSTRG.59109"; transcript_id "MSTRG.59109.19"; exon_number "1";
3	StringTie	exon	14898268	14898386	1000	+	.	gene_id "MSTRG.59109"; transcript_id "MSTRG.59109.19"; exon_number "2";
3	StringTie	transcript	14866982	14867335	1000	-	.	gene_id "MSTRG.59110"; transcript_id "MSTRG.59110.1";
3	StringTie	exon	14866982	14867335	1000	-	.	gene_id "MSTRG.59110"; transcript_id "MSTRG.59110.1"; exon_number "1";
3	StringTie	transcript	14873220	14873785	1000	-	.	gene_id "MSTRG.59111"; transcript_id "MSTRG.59111.1";
3	StringTie	exon	14873220	14873785	1000	-	.	gene_id "MSTRG.59111"; transcript_id "MSTRG.59111.1"; exon_number "1";
3	StringTie	transcript	14884002	14891361	1000	-	.	gene_id "MSTRG.59113"; transcript_id "MSTRG.59113.1";
3	StringTie	exon	14884002	14884828	1000	-	.	gene_id "MSTRG.59113"; transcript_id "MSTRG.59113.1"; exon_number "1";
3	StringTie	exon	14891004	14891361	1000	-	.	gene_id "MSTRG.59113"; transcript_id "MSTRG.59113.1"; exon_number "2";
3	StringTie	transcript	14914867	14915209	1000	-	.	gene_id "MSTRG.59117"; transcript_id "MSTRG.59117.1";
3	StringTie	exon	14914867	14915209	1000	-	.	gene_id "MSTRG.59117"; transcript_id "MSTRG.59117.1"; exon_number "1";
3	StringTie	transcript	14918078	14918699	1000	-	.	gene_id "MSTRG.59118"; transcript_id "MSTRG.59118.1";
3	StringTie	exon	14918078	14918699	1000	-	.	gene_id "MSTRG.59118"; transcript_id "MSTRG.59118.1"; exon_number "1";
3	StringTie	transcript	14949861	14983352	1000	+	.	gene_id "MSTRG.59123"; transcript_id "MSTRG.59123.1";
3	StringTie	exon	14949861	14950000	1000	+	.	gene_id "MSTRG.59123"; transcript_id "MSTRG.59123.1"; exon_number "1";
3	StringTie	exon	14954746	14955273	1000	+	.	gene_id "MSTRG.59123"; transcript_id "MSTRG.59123.1"; exon_number "2";
3	StringTie	exon	14961042	14961233	1000	+	.	gene_id "MSTRG.59123"; transcript_id "MSTRG.59123.1"; exon_number "3";
3	StringTie	exon	14983263	14983352	1000	+	.	gene_id "MSTRG.59123"; transcript_id "MSTRG.59123.1"; exon_number "4";
3	StringTie	transcript	14952814	14988712	1000	+	.	gene_id "MSTRG.59123"; transcript_id "MSTRG.59123.2";
3	StringTie	exon	14952814	14952891	1000	+	.	gene_id "MSTRG.59123"; transcript_id "MSTRG.59123.2"; exon_number "1";
3	StringTie	exon	14954746	14955273	1000	+	.	gene_id "MSTRG.59123"; transcript_id "MSTRG.59123.2"; exon_number "2";
3	StringTie	exon	14961042	14961233	1000	+	.	gene_id "MSTRG.59123"; transcript_id "MSTRG.59123.2"; exon_number "3";
3	StringTie	exon	14983263	14983456	1000	+	.	gene_id "MSTRG.59123"; transcript_id "MSTRG.59123.2"; exon_number "4";
3	StringTie	exon	14984166	14984240	1000	+	.	gene_id "MSTRG.59123"; transcript_id "MSTRG.59123.2"; exon_number "5";
3	StringTie	exon	14984406	14984456	1000	+	.	gene_id "MSTRG.59123"; transcript_id "MSTRG.59123.2"; exon_number "6";
3	StringTie	exon	14986747	14986797	1000	+	.	gene_id "MSTRG.59123"; transcript_id "MSTRG.59123.2"; exon_number "7";
3	StringTie	exon	14987462	14987557	1000	+	.	gene_id "MSTRG.59123"; transcript_id "MSTRG.59123.2"; exon_number "8";
3	StringTie	exon	14988593	14988712	1000	+	.	gene_id "MSTRG.59123"; transcript_id "MSTRG.59123.2"; exon_number "9";
3	StringTie	transcript	14952814	15001675	1000	+	.	gene_id "MSTRG.59123"; transcript_id "MSTRG.59123.3";
3	StringTie	exon	14952814	14952891	1000	+	.	gene_id "MSTRG.59123"; transcript_id "MSTRG.59123.3"; exon_number "1";
3	StringTie	exon	14954746	14955273	1000	+	.	gene_id "MSTRG.59123"; transcript_id "MSTRG.59123.3"; exon_number "2";
3	StringTie	exon	14961042	14961233	1000	+	.	gene_id "MSTRG.59123"; transcript_id "MSTRG.59123.3"; exon_number "3";
3	StringTie	exon	14983263	14983531	1000	+	.	gene_id "MSTRG.59123"; transcript_id "MSTRG.59123.3"; exon_number "4";
3	StringTie	exon	14984166	14984240	1000	+	.	gene_id "MSTRG.59123"; transcript_id "MSTRG.59123.3"; exon_number "5";
3	StringTie	exon	14984406	14984456	1000	+	.	gene_id "MSTRG.59123"; transcript_id "MSTRG.59123.3"; exon_number "6";
3	StringTie	exon	14986747	14986797	1000	+	.	gene_id "MSTRG.59123"; transcript_id "MSTRG.59123.3"; exon_number "7";
3	StringTie	exon	14987462	14987557	1000	+	.	gene_id "MSTRG.59123"; transcript_id "MSTRG.59123.3"; exon_number "8";
3	StringTie	exon	14988593	14988712	1000	+	.	gene_id "MSTRG.59123"; transcript_id "MSTRG.59123.3"; exon_number "9";
3	StringTie	exon	14989301	14989471	1000	+	.	gene_id "MSTRG.59123"; transcript_id "MSTRG.59123.3"; exon_number "10";
3	StringTie	exon	14994662	14994854	1000	+	.	gene_id "MSTRG.59123"; transcript_id "MSTRG.59123.3"; exon_number "11";
3	StringTie	exon	15001617	15001675	1000	+	.	gene_id "MSTRG.59123"; transcript_id "MSTRG.59123.3"; exon_number "12";
3	StringTie	transcript	14952815	14984241	1000	+	.	gene_id "MSTRG.59123"; transcript_id "MSTRG.59123.4";
3	StringTie	exon	14952815	14952891	1000	+	.	gene_id "MSTRG.59123"; transcript_id "MSTRG.59123.4"; exon_number "1";
3	StringTie	exon	14961042	14961233	1000	+	.	gene_id "MSTRG.59123"; transcript_id "MSTRG.59123.4"; exon_number "2";
3	StringTie	exon	14983263	14983456	1000	+	.	gene_id "MSTRG.59123"; transcript_id "MSTRG.59123.4"; exon_number "3";
3	StringTie	exon	14984166	14984241	1000	+	.	gene_id "MSTRG.59123"; transcript_id "MSTRG.59123.4"; exon_number "4";
3	StringTie	transcript	14952827	14984241	1000	+	.	gene_id "MSTRG.59123"; transcript_id "MSTRG.59123.5";
3	StringTie	exon	14952827	14953012	1000	+	.	gene_id "MSTRG.59123"; transcript_id "MSTRG.59123.5"; exon_number "1";
3	StringTie	exon	14954746	14955273	1000	+	.	gene_id "MSTRG.59123"; transcript_id "MSTRG.59123.5"; exon_number "2";
3	StringTie	exon	14961042	14961233	1000	+	.	gene_id "MSTRG.59123"; transcript_id "MSTRG.59123.5"; exon_number "3";
3	StringTie	exon	14983263	14983456	1000	+	.	gene_id "MSTRG.59123"; transcript_id "MSTRG.59123.5"; exon_number "4";
3	StringTie	exon	14984166	14984241	1000	+	.	gene_id "MSTRG.59123"; transcript_id "MSTRG.59123.5"; exon_number "5";
3	StringTie	transcript	14952827	14961233	1000	+	.	gene_id "MSTRG.59123"; transcript_id "MSTRG.59123.6";
3	StringTie	exon	14952827	14952891	1000	+	.	gene_id "MSTRG.59123"; transcript_id "MSTRG.59123.6"; exon_number "1";
3	StringTie	exon	14954746	14954887	1000	+	.	gene_id "MSTRG.59123"; transcript_id "MSTRG.59123.6"; exon_number "2";
3	StringTie	exon	14961042	14961233	1000	+	.	gene_id "MSTRG.59123"; transcript_id "MSTRG.59123.6"; exon_number "3";
3	StringTie	transcript	14952827	14955687	1000	+	.	gene_id "MSTRG.59123"; transcript_id "MSTRG.59123.7";
3	StringTie	exon	14952827	14952891	1000	+	.	gene_id "MSTRG.59123"; transcript_id "MSTRG.59123.7"; exon_number "1";
3	StringTie	exon	14954746	14955273	1000	+	.	gene_id "MSTRG.59123"; transcript_id "MSTRG.59123.7"; exon_number "2";
3	StringTie	exon	14955637	14955687	1000	+	.	gene_id "MSTRG.59123"; transcript_id "MSTRG.59123.7"; exon_number "3";
3	StringTie	transcript	14952831	14984240	1000	+	.	gene_id "MSTRG.59123"; transcript_id "MSTRG.59123.8";
3	StringTie	exon	14952831	14953012	1000	+	.	gene_id "MSTRG.59123"; transcript_id "MSTRG.59123.8"; exon_number "1";
3	StringTie	exon	14954746	14955273	1000	+	.	gene_id "MSTRG.59123"; transcript_id "MSTRG.59123.8"; exon_number "2";
3	StringTie	exon	14961042	14961233	1000	+	.	gene_id "MSTRG.59123"; transcript_id "MSTRG.59123.8"; exon_number "3";
3	StringTie	exon	14983263	14983456	1000	+	.	gene_id "MSTRG.59123"; transcript_id "MSTRG.59123.8"; exon_number "4";
3	StringTie	exon	14984170	14984240	1000	+	.	gene_id "MSTRG.59123"; transcript_id "MSTRG.59123.8"; exon_number "5";
3	StringTie	transcript	14952831	14984240	1000	+	.	gene_id "MSTRG.59123"; transcript_id "MSTRG.59123.9";
3	StringTie	exon	14952831	14952891	1000	+	.	gene_id "MSTRG.59123"; transcript_id "MSTRG.59123.9"; exon_number "1";
3	StringTie	exon	14954746	14955273	1000	+	.	gene_id "MSTRG.59123"; transcript_id "MSTRG.59123.9"; exon_number "2";
3	StringTie	exon	14961042	14961233	1000	+	.	gene_id "MSTRG.59123"; transcript_id "MSTRG.59123.9"; exon_number "3";
3	StringTie	exon	14983263	14983456	1000	+	.	gene_id "MSTRG.59123"; transcript_id "MSTRG.59123.9"; exon_number "4";
3	StringTie	exon	14984170	14984240	1000	+	.	gene_id "MSTRG.59123"; transcript_id "MSTRG.59123.9"; exon_number "5";
3	StringTie	transcript	14952840	14954887	1000	+	.	gene_id "MSTRG.59123"; transcript_id "MSTRG.59123.10";
3	StringTie	exon	14952840	14952897	1000	+	.	gene_id "MSTRG.59123"; transcript_id "MSTRG.59123.10"; exon_number "1";
3	StringTie	exon	14954746	14954887	1000	+	.	gene_id "MSTRG.59123"; transcript_id "MSTRG.59123.10"; exon_number "2";
3	StringTie	transcript	14960130	14984241	1000	+	.	gene_id "MSTRG.59123"; transcript_id "MSTRG.59123.11";
3	StringTie	exon	14960130	14960188	1000	+	.	gene_id "MSTRG.59123"; transcript_id "MSTRG.59123.11"; exon_number "1";
3	StringTie	exon	14961042	14961233	1000	+	.	gene_id "MSTRG.59123"; transcript_id "MSTRG.59123.11"; exon_number "2";
3	StringTie	exon	14983263	14983456	1000	+	.	gene_id "MSTRG.59123"; transcript_id "MSTRG.59123.11"; exon_number "3";
3	StringTie	exon	14984166	14984241	1000	+	.	gene_id "MSTRG.59123"; transcript_id "MSTRG.59123.11"; exon_number "4";
3	StringTie	transcript	15001966	15002437	1000	+	.	gene_id "MSTRG.59124"; transcript_id "MSTRG.59124.1";
3	StringTie	exon	15001966	15002437	1000	+	.	gene_id "MSTRG.59124"; transcript_id "MSTRG.59124.1"; exon_number "1";
3	StringTie	transcript	15003234	15003586	1000	+	.	gene_id "MSTRG.59125"; transcript_id "MSTRG.59125.1";
3	StringTie	exon	15003234	15003586	1000	+	.	gene_id "MSTRG.59125"; transcript_id "MSTRG.59125.1"; exon_number "1";
3	StringTie	transcript	15026578	15033917	1000	+	.	gene_id "MSTRG.59128"; transcript_id "MSTRG.59128.1";
3	StringTie	exon	15026578	15026631	1000	+	.	gene_id "MSTRG.59128"; transcript_id "MSTRG.59128.1"; exon_number "1";
3	StringTie	exon	15027489	15027686	1000	+	.	gene_id "MSTRG.59128"; transcript_id "MSTRG.59128.1"; exon_number "2";
3	StringTie	exon	15028897	15029040	1000	+	.	gene_id "MSTRG.59128"; transcript_id "MSTRG.59128.1"; exon_number "3";
3	StringTie	exon	15033800	15033917	1000	+	.	gene_id "MSTRG.59128"; transcript_id "MSTRG.59128.1"; exon_number "4";
3	StringTie	transcript	15040607	15042741	1000	-	.	gene_id "MSTRG.59131"; transcript_id "MSTRG.59131.1";
3	StringTie	exon	15040607	15040689	1000	-	.	gene_id "MSTRG.59131"; transcript_id "MSTRG.59131.1"; exon_number "1";
3	StringTie	exon	15040765	15040882	1000	-	.	gene_id "MSTRG.59131"; transcript_id "MSTRG.59131.1"; exon_number "2";
3	StringTie	exon	15041068	15041206	1000	-	.	gene_id "MSTRG.59131"; transcript_id "MSTRG.59131.1"; exon_number "3";
3	StringTie	exon	15041293	15041347	1000	-	.	gene_id "MSTRG.59131"; transcript_id "MSTRG.59131.1"; exon_number "4";
3	StringTie	exon	15041620	15041695	1000	-	.	gene_id "MSTRG.59131"; transcript_id "MSTRG.59131.1"; exon_number "5";
3	StringTie	exon	15041790	15041859	1000	-	.	gene_id "MSTRG.59131"; transcript_id "MSTRG.59131.1"; exon_number "6";
3	StringTie	exon	15042360	15042495	1000	-	.	gene_id "MSTRG.59131"; transcript_id "MSTRG.59131.1"; exon_number "7";
3	StringTie	exon	15042605	15042741	1000	-	.	gene_id "MSTRG.59131"; transcript_id "MSTRG.59131.1"; exon_number "8";
3	StringTie	transcript	15040607	15042741	1000	-	.	gene_id "MSTRG.59131"; transcript_id "MSTRG.59131.2";
3	StringTie	exon	15040607	15040689	1000	-	.	gene_id "MSTRG.59131"; transcript_id "MSTRG.59131.2"; exon_number "1";
3	StringTie	exon	15040765	15040882	1000	-	.	gene_id "MSTRG.59131"; transcript_id "MSTRG.59131.2"; exon_number "2";
3	StringTie	exon	15041083	15041206	1000	-	.	gene_id "MSTRG.59131"; transcript_id "MSTRG.59131.2"; exon_number "3";
3	StringTie	exon	15041293	15041347	1000	-	.	gene_id "MSTRG.59131"; transcript_id "MSTRG.59131.2"; exon_number "4";
3	StringTie	exon	15041620	15041695	1000	-	.	gene_id "MSTRG.59131"; transcript_id "MSTRG.59131.2"; exon_number "5";
3	StringTie	exon	15041790	15041859	1000	-	.	gene_id "MSTRG.59131"; transcript_id "MSTRG.59131.2"; exon_number "6";
3	StringTie	exon	15042360	15042495	1000	-	.	gene_id "MSTRG.59131"; transcript_id "MSTRG.59131.2"; exon_number "7";
3	StringTie	exon	15042605	15042741	1000	-	.	gene_id "MSTRG.59131"; transcript_id "MSTRG.59131.2"; exon_number "8";
3	StringTie	transcript	15041068	15042741	1000	-	.	gene_id "MSTRG.59131"; transcript_id "MSTRG.59131.3";
3	StringTie	exon	15041068	15041206	1000	-	.	gene_id "MSTRG.59131"; transcript_id "MSTRG.59131.3"; exon_number "1";
3	StringTie	exon	15041293	15041347	1000	-	.	gene_id "MSTRG.59131"; transcript_id "MSTRG.59131.3"; exon_number "2";
3	StringTie	exon	15041620	15041695	1000	-	.	gene_id "MSTRG.59131"; transcript_id "MSTRG.59131.3"; exon_number "3";
3	StringTie	exon	15041790	15041859	1000	-	.	gene_id "MSTRG.59131"; transcript_id "MSTRG.59131.3"; exon_number "4";
3	StringTie	exon	15042355	15042495	1000	-	.	gene_id "MSTRG.59131"; transcript_id "MSTRG.59131.3"; exon_number "5";
3	StringTie	exon	15042605	15042741	1000	-	.	gene_id "MSTRG.59131"; transcript_id "MSTRG.59131.3"; exon_number "6";
3	StringTie	transcript	15041084	15042741	1000	-	.	gene_id "MSTRG.59131"; transcript_id "MSTRG.59131.4";
3	StringTie	exon	15041084	15041206	1000	-	.	gene_id "MSTRG.59131"; transcript_id "MSTRG.59131.4"; exon_number "1";
3	StringTie	exon	15041293	15041347	1000	-	.	gene_id "MSTRG.59131"; transcript_id "MSTRG.59131.4"; exon_number "2";
3	StringTie	exon	15041620	15041695	1000	-	.	gene_id "MSTRG.59131"; transcript_id "MSTRG.59131.4"; exon_number "3";
3	StringTie	exon	15041790	15041859	1000	-	.	gene_id "MSTRG.59131"; transcript_id "MSTRG.59131.4"; exon_number "4";
3	StringTie	exon	15042294	15042495	1000	-	.	gene_id "MSTRG.59131"; transcript_id "MSTRG.59131.4"; exon_number "5";
3	StringTie	exon	15042605	15042741	1000	-	.	gene_id "MSTRG.59131"; transcript_id "MSTRG.59131.4"; exon_number "6";
3	StringTie	transcript	15042908	15046428	1000	+	.	gene_id "MSTRG.59132"; transcript_id "MSTRG.59132.1";
3	StringTie	exon	15042908	15043367	1000	+	.	gene_id "MSTRG.59132"; transcript_id "MSTRG.59132.1"; exon_number "1";
3	StringTie	exon	15044219	15044342	1000	+	.	gene_id "MSTRG.59132"; transcript_id "MSTRG.59132.1"; exon_number "2";
3	StringTie	exon	15045789	15046428	1000	+	.	gene_id "MSTRG.59132"; transcript_id "MSTRG.59132.1"; exon_number "3";
3	StringTie	transcript	15042910	15046428	1000	+	.	gene_id "MSTRG.59132"; transcript_id "MSTRG.59132.2";
3	StringTie	exon	15042910	15043077	1000	+	.	gene_id "MSTRG.59132"; transcript_id "MSTRG.59132.2"; exon_number "1";
3	StringTie	exon	15043314	15043367	1000	+	.	gene_id "MSTRG.59132"; transcript_id "MSTRG.59132.2"; exon_number "2";
3	StringTie	exon	15044219	15044342	1000	+	.	gene_id "MSTRG.59132"; transcript_id "MSTRG.59132.2"; exon_number "3";
3	StringTie	exon	15045789	15046428	1000	+	.	gene_id "MSTRG.59132"; transcript_id "MSTRG.59132.2"; exon_number "4";
3	StringTie	transcript	15042911	15046428	1000	+	.	gene_id "MSTRG.59132"; transcript_id "MSTRG.59132.3";
3	StringTie	exon	15042911	15043154	1000	+	.	gene_id "MSTRG.59132"; transcript_id "MSTRG.59132.3"; exon_number "1";
3	StringTie	exon	15043314	15043381	1000	+	.	gene_id "MSTRG.59132"; transcript_id "MSTRG.59132.3"; exon_number "2";
3	StringTie	exon	15044219	15044342	1000	+	.	gene_id "MSTRG.59132"; transcript_id "MSTRG.59132.3"; exon_number "3";
3	StringTie	exon	15045789	15046428	1000	+	.	gene_id "MSTRG.59132"; transcript_id "MSTRG.59132.3"; exon_number "4";
3	StringTie	transcript	15042911	15046428	1000	+	.	gene_id "MSTRG.59132"; transcript_id "MSTRG.59132.4";
3	StringTie	exon	15042911	15043154	1000	+	.	gene_id "MSTRG.59132"; transcript_id "MSTRG.59132.4"; exon_number "1";
3	StringTie	exon	15043314	15043367	1000	+	.	gene_id "MSTRG.59132"; transcript_id "MSTRG.59132.4"; exon_number "2";
3	StringTie	exon	15044219	15044342	1000	+	.	gene_id "MSTRG.59132"; transcript_id "MSTRG.59132.4"; exon_number "3";
3	StringTie	exon	15045789	15046428	1000	+	.	gene_id "MSTRG.59132"; transcript_id "MSTRG.59132.4"; exon_number "4";
3	StringTie	transcript	15042911	15046428	1000	+	.	gene_id "MSTRG.59132"; transcript_id "MSTRG.59132.5";
3	StringTie	exon	15042911	15043077	1000	+	.	gene_id "MSTRG.59132"; transcript_id "MSTRG.59132.5"; exon_number "1";
3	StringTie	exon	15043314	15043367	1000	+	.	gene_id "MSTRG.59132"; transcript_id "MSTRG.59132.5"; exon_number "2";
3	StringTie	exon	15044219	15044366	1000	+	.	gene_id "MSTRG.59132"; transcript_id "MSTRG.59132.5"; exon_number "3";
3	StringTie	exon	15045789	15046428	1000	+	.	gene_id "MSTRG.59132"; transcript_id "MSTRG.59132.5"; exon_number "4";
3	StringTie	transcript	15042924	15046428	1000	+	.	gene_id "MSTRG.59132"; transcript_id "MSTRG.59132.6";
3	StringTie	exon	15042924	15043154	1000	+	.	gene_id "MSTRG.59132"; transcript_id "MSTRG.59132.6"; exon_number "1";
3	StringTie	exon	15043314	15043367	1000	+	.	gene_id "MSTRG.59132"; transcript_id "MSTRG.59132.6"; exon_number "2";
3	StringTie	exon	15044223	15044342	1000	+	.	gene_id "MSTRG.59132"; transcript_id "MSTRG.59132.6"; exon_number "3";
3	StringTie	exon	15045789	15046428	1000	+	.	gene_id "MSTRG.59132"; transcript_id "MSTRG.59132.6"; exon_number "4";
3	StringTie	transcript	15042924	15046428	1000	+	.	gene_id "MSTRG.59132"; transcript_id "MSTRG.59132.7";
3	StringTie	exon	15042924	15043077	1000	+	.	gene_id "MSTRG.59132"; transcript_id "MSTRG.59132.7"; exon_number "1";
3	StringTie	exon	15043314	15043367	1000	+	.	gene_id "MSTRG.59132"; transcript_id "MSTRG.59132.7"; exon_number "2";
3	StringTie	exon	15044223	15044342	1000	+	.	gene_id "MSTRG.59132"; transcript_id "MSTRG.59132.7"; exon_number "3";
3	StringTie	exon	15045789	15046428	1000	+	.	gene_id "MSTRG.59132"; transcript_id "MSTRG.59132.7"; exon_number "4";
3	StringTie	transcript	15042924	15051441	1000	+	.	gene_id "MSTRG.59132"; transcript_id "MSTRG.59132.8";
3	StringTie	exon	15042924	15043077	1000	+	.	gene_id "MSTRG.59132"; transcript_id "MSTRG.59132.8"; exon_number "1";
3	StringTie	exon	15043314	15043381	1000	+	.	gene_id "MSTRG.59132"; transcript_id "MSTRG.59132.8"; exon_number "2";
3	StringTie	exon	15044219	15044342	1000	+	.	gene_id "MSTRG.59132"; transcript_id "MSTRG.59132.8"; exon_number "3";
3	StringTie	exon	15051251	15051441	1000	+	.	gene_id "MSTRG.59132"; transcript_id "MSTRG.59132.8"; exon_number "4";
3	StringTie	transcript	15042934	15046428	1000	+	.	gene_id "MSTRG.59132"; transcript_id "MSTRG.59132.9";
3	StringTie	exon	15042934	15043367	1000	+	.	gene_id "MSTRG.59132"; transcript_id "MSTRG.59132.9"; exon_number "1";
3	StringTie	exon	15044223	15044366	1000	+	.	gene_id "MSTRG.59132"; transcript_id "MSTRG.59132.9"; exon_number "2";
3	StringTie	exon	15045789	15046428	1000	+	.	gene_id "MSTRG.59132"; transcript_id "MSTRG.59132.9"; exon_number "3";
3	StringTie	transcript	15042941	15046428	1000	+	.	gene_id "MSTRG.59132"; transcript_id "MSTRG.59132.10";
3	StringTie	exon	15042941	15043077	1000	+	.	gene_id "MSTRG.59132"; transcript_id "MSTRG.59132.10"; exon_number "1";
3	StringTie	exon	15044228	15044342	1000	+	.	gene_id "MSTRG.59132"; transcript_id "MSTRG.59132.10"; exon_number "2";
3	StringTie	exon	15045789	15046428	1000	+	.	gene_id "MSTRG.59132"; transcript_id "MSTRG.59132.10"; exon_number "3";
3	StringTie	transcript	15042941	15046428	1000	+	.	gene_id "MSTRG.59132"; transcript_id "MSTRG.59132.11";
3	StringTie	exon	15042941	15043077	1000	+	.	gene_id "MSTRG.59132"; transcript_id "MSTRG.59132.11"; exon_number "1";
3	StringTie	exon	15044228	15044366	1000	+	.	gene_id "MSTRG.59132"; transcript_id "MSTRG.59132.11"; exon_number "2";
3	StringTie	exon	15045789	15046428	1000	+	.	gene_id "MSTRG.59132"; transcript_id "MSTRG.59132.11"; exon_number "3";
3	StringTie	transcript	15042943	15046428	1000	+	.	gene_id "MSTRG.59132"; transcript_id "MSTRG.59132.12";
3	StringTie	exon	15042943	15043077	1000	+	.	gene_id "MSTRG.59132"; transcript_id "MSTRG.59132.12"; exon_number "1";
3	StringTie	exon	15043314	15043367	1000	+	.	gene_id "MSTRG.59132"; transcript_id "MSTRG.59132.12"; exon_number "2";
3	StringTie	exon	15044223	15044366	1000	+	.	gene_id "MSTRG.59132"; transcript_id "MSTRG.59132.12"; exon_number "3";
3	StringTie	exon	15045789	15046428	1000	+	.	gene_id "MSTRG.59132"; transcript_id "MSTRG.59132.12"; exon_number "4";
3	StringTie	transcript	15052646	15053159	1000	-	.	gene_id "MSTRG.59136"; transcript_id "MSTRG.59136.1";
3	StringTie	exon	15052646	15053159	1000	-	.	gene_id "MSTRG.59136"; transcript_id "MSTRG.59136.1"; exon_number "1";
3	StringTie	transcript	15056171	15090340	1000	-	.	gene_id "MSTRG.59137"; transcript_id "MSTRG.59137.1";
3	StringTie	exon	15056171	15056260	1000	-	.	gene_id "MSTRG.59137"; transcript_id "MSTRG.59137.1"; exon_number "1";
3	StringTie	exon	15056687	15056746	1000	-	.	gene_id "MSTRG.59137"; transcript_id "MSTRG.59137.1"; exon_number "2";
3	StringTie	exon	15057407	15057565	1000	-	.	gene_id "MSTRG.59137"; transcript_id "MSTRG.59137.1"; exon_number "3";
3	StringTie	exon	15057652	15057732	1000	-	.	gene_id "MSTRG.59137"; transcript_id "MSTRG.59137.1"; exon_number "4";
3	StringTie	exon	15058419	15058549	1000	-	.	gene_id "MSTRG.59137"; transcript_id "MSTRG.59137.1"; exon_number "5";
3	StringTie	exon	15059597	15059689	1000	-	.	gene_id "MSTRG.59137"; transcript_id "MSTRG.59137.1"; exon_number "6";
3	StringTie	exon	15059825	15059933	1000	-	.	gene_id "MSTRG.59137"; transcript_id "MSTRG.59137.1"; exon_number "7";
3	StringTie	exon	15061796	15061897	1000	-	.	gene_id "MSTRG.59137"; transcript_id "MSTRG.59137.1"; exon_number "8";
3	StringTie	exon	15063227	15063349	1000	-	.	gene_id "MSTRG.59137"; transcript_id "MSTRG.59137.1"; exon_number "9";
3	StringTie	exon	15067811	15067862	1000	-	.	gene_id "MSTRG.59137"; transcript_id "MSTRG.59137.1"; exon_number "10";
3	StringTie	exon	15089970	15090340	1000	-	.	gene_id "MSTRG.59137"; transcript_id "MSTRG.59137.1"; exon_number "11";
3	StringTie	transcript	15057407	15090340	1000	-	.	gene_id "MSTRG.59137"; transcript_id "MSTRG.59137.2";
3	StringTie	exon	15057407	15057732	1000	-	.	gene_id "MSTRG.59137"; transcript_id "MSTRG.59137.2"; exon_number "1";
3	StringTie	exon	15061796	15061897	1000	-	.	gene_id "MSTRG.59137"; transcript_id "MSTRG.59137.2"; exon_number "2";
3	StringTie	exon	15063227	15063349	1000	-	.	gene_id "MSTRG.59137"; transcript_id "MSTRG.59137.2"; exon_number "3";
3	StringTie	exon	15067811	15067862	1000	-	.	gene_id "MSTRG.59137"; transcript_id "MSTRG.59137.2"; exon_number "4";
3	StringTie	exon	15089970	15090340	1000	-	.	gene_id "MSTRG.59137"; transcript_id "MSTRG.59137.2"; exon_number "5";
3	StringTie	transcript	15057652	15090340	1000	-	.	gene_id "MSTRG.59137"; transcript_id "MSTRG.59137.3";
3	StringTie	exon	15057652	15057732	1000	-	.	gene_id "MSTRG.59137"; transcript_id "MSTRG.59137.3"; exon_number "1";
3	StringTie	exon	15058419	15058549	1000	-	.	gene_id "MSTRG.59137"; transcript_id "MSTRG.59137.3"; exon_number "2";
3	StringTie	exon	15059597	15059689	1000	-	.	gene_id "MSTRG.59137"; transcript_id "MSTRG.59137.3"; exon_number "3";
3	StringTie	exon	15059825	15059933	1000	-	.	gene_id "MSTRG.59137"; transcript_id "MSTRG.59137.3"; exon_number "4";
3	StringTie	exon	15061796	15061897	1000	-	.	gene_id "MSTRG.59137"; transcript_id "MSTRG.59137.3"; exon_number "5";
3	StringTie	exon	15063227	15063349	1000	-	.	gene_id "MSTRG.59137"; transcript_id "MSTRG.59137.3"; exon_number "6";
3	StringTie	exon	15067811	15067862	1000	-	.	gene_id "MSTRG.59137"; transcript_id "MSTRG.59137.3"; exon_number "7";
3	StringTie	exon	15089901	15090340	1000	-	.	gene_id "MSTRG.59137"; transcript_id "MSTRG.59137.3"; exon_number "8";
3	StringTie	transcript	15057652	15090340	1000	-	.	gene_id "MSTRG.59137"; transcript_id "MSTRG.59137.4";
3	StringTie	exon	15057652	15057732	1000	-	.	gene_id "MSTRG.59137"; transcript_id "MSTRG.59137.4"; exon_number "1";
3	StringTie	exon	15058419	15058549	1000	-	.	gene_id "MSTRG.59137"; transcript_id "MSTRG.59137.4"; exon_number "2";
3	StringTie	exon	15059597	15059697	1000	-	.	gene_id "MSTRG.59137"; transcript_id "MSTRG.59137.4"; exon_number "3";
3	StringTie	exon	15059825	15059933	1000	-	.	gene_id "MSTRG.59137"; transcript_id "MSTRG.59137.4"; exon_number "4";
3	StringTie	exon	15061796	15061897	1000	-	.	gene_id "MSTRG.59137"; transcript_id "MSTRG.59137.4"; exon_number "5";
3	StringTie	exon	15063227	15063349	1000	-	.	gene_id "MSTRG.59137"; transcript_id "MSTRG.59137.4"; exon_number "6";
3	StringTie	exon	15067811	15067862	1000	-	.	gene_id "MSTRG.59137"; transcript_id "MSTRG.59137.4"; exon_number "7";
3	StringTie	exon	15089970	15090340	1000	-	.	gene_id "MSTRG.59137"; transcript_id "MSTRG.59137.4"; exon_number "8";
3	StringTie	transcript	15058495	15090340	1000	-	.	gene_id "MSTRG.59137"; transcript_id "MSTRG.59137.5";
3	StringTie	exon	15058495	15058549	1000	-	.	gene_id "MSTRG.59137"; transcript_id "MSTRG.59137.5"; exon_number "1";
3	StringTie	exon	15059597	15059689	1000	-	.	gene_id "MSTRG.59137"; transcript_id "MSTRG.59137.5"; exon_number "2";
3	StringTie	exon	15059825	15059933	1000	-	.	gene_id "MSTRG.59137"; transcript_id "MSTRG.59137.5"; exon_number "3";
3	StringTie	exon	15061796	15061897	1000	-	.	gene_id "MSTRG.59137"; transcript_id "MSTRG.59137.5"; exon_number "4";
3	StringTie	exon	15063227	15063349	1000	-	.	gene_id "MSTRG.59137"; transcript_id "MSTRG.59137.5"; exon_number "5";
3	StringTie	exon	15066517	15066597	1000	-	.	gene_id "MSTRG.59137"; transcript_id "MSTRG.59137.5"; exon_number "6";
3	StringTie	exon	15067811	15067862	1000	-	.	gene_id "MSTRG.59137"; transcript_id "MSTRG.59137.5"; exon_number "7";
3	StringTie	exon	15089970	15090340	1000	-	.	gene_id "MSTRG.59137"; transcript_id "MSTRG.59137.5"; exon_number "8";
3	StringTie	transcript	15058497	15090340	1000	-	.	gene_id "MSTRG.59137"; transcript_id "MSTRG.59137.6";
3	StringTie	exon	15058497	15058549	1000	-	.	gene_id "MSTRG.59137"; transcript_id "MSTRG.59137.6"; exon_number "1";
3	StringTie	exon	15059825	15059933	1000	-	.	gene_id "MSTRG.59137"; transcript_id "MSTRG.59137.6"; exon_number "2";
3	StringTie	exon	15061796	15061897	1000	-	.	gene_id "MSTRG.59137"; transcript_id "MSTRG.59137.6"; exon_number "3";
3	StringTie	exon	15063227	15063349	1000	-	.	gene_id "MSTRG.59137"; transcript_id "MSTRG.59137.6"; exon_number "4";
3	StringTie	exon	15067811	15067862	1000	-	.	gene_id "MSTRG.59137"; transcript_id "MSTRG.59137.6"; exon_number "5";
3	StringTie	exon	15089970	15090340	1000	-	.	gene_id "MSTRG.59137"; transcript_id "MSTRG.59137.6"; exon_number "6";
3	StringTie	transcript	15059597	15090340	1000	-	.	gene_id "MSTRG.59137"; transcript_id "MSTRG.59137.7";
3	StringTie	exon	15059597	15059689	1000	-	.	gene_id "MSTRG.59137"; transcript_id "MSTRG.59137.7"; exon_number "1";
3	StringTie	exon	15059825	15059933	1000	-	.	gene_id "MSTRG.59137"; transcript_id "MSTRG.59137.7"; exon_number "2";
3	StringTie	exon	15061796	15061897	1000	-	.	gene_id "MSTRG.59137"; transcript_id "MSTRG.59137.7"; exon_number "3";
3	StringTie	exon	15063227	15063349	1000	-	.	gene_id "MSTRG.59137"; transcript_id "MSTRG.59137.7"; exon_number "4";
3	StringTie	exon	15089970	15090340	1000	-	.	gene_id "MSTRG.59137"; transcript_id "MSTRG.59137.7"; exon_number "5";
3	StringTie	transcript	15059825	15090340	1000	-	.	gene_id "MSTRG.59137"; transcript_id "MSTRG.59137.8";
3	StringTie	exon	15059825	15059933	1000	-	.	gene_id "MSTRG.59137"; transcript_id "MSTRG.59137.8"; exon_number "1";
3	StringTie	exon	15061796	15061897	1000	-	.	gene_id "MSTRG.59137"; transcript_id "MSTRG.59137.8"; exon_number "2";
3	StringTie	exon	15063227	15063349	1000	-	.	gene_id "MSTRG.59137"; transcript_id "MSTRG.59137.8"; exon_number "3";
3	StringTie	exon	15066517	15066644	1000	-	.	gene_id "MSTRG.59137"; transcript_id "MSTRG.59137.8"; exon_number "4";
3	StringTie	exon	15067811	15067862	1000	-	.	gene_id "MSTRG.59137"; transcript_id "MSTRG.59137.8"; exon_number "5";
3	StringTie	exon	15089970	15090340	1000	-	.	gene_id "MSTRG.59137"; transcript_id "MSTRG.59137.8"; exon_number "6";
3	StringTie	transcript	15059872	15090340	1000	-	.	gene_id "MSTRG.59137"; transcript_id "MSTRG.59137.9";
3	StringTie	exon	15059872	15059933	1000	-	.	gene_id "MSTRG.59137"; transcript_id "MSTRG.59137.9"; exon_number "1";
3	StringTie	exon	15061805	15061897	1000	-	.	gene_id "MSTRG.59137"; transcript_id "MSTRG.59137.9"; exon_number "2";
3	StringTie	exon	15063227	15063349	1000	-	.	gene_id "MSTRG.59137"; transcript_id "MSTRG.59137.9"; exon_number "3";
3	StringTie	exon	15067811	15067862	1000	-	.	gene_id "MSTRG.59137"; transcript_id "MSTRG.59137.9"; exon_number "4";
3	StringTie	exon	15089970	15090340	1000	-	.	gene_id "MSTRG.59137"; transcript_id "MSTRG.59137.9"; exon_number "5";
3	StringTie	transcript	15090076	15122604	1000	+	.	gene_id "MSTRG.59139"; transcript_id "MSTRG.59139.2";
3	StringTie	exon	15090076	15090215	1000	+	.	gene_id "MSTRG.59139"; transcript_id "MSTRG.59139.2"; exon_number "1";
3	StringTie	exon	15090970	15091109	1000	+	.	gene_id "MSTRG.59139"; transcript_id "MSTRG.59139.2"; exon_number "2";
3	StringTie	exon	15121689	15122604	1000	+	.	gene_id "MSTRG.59139"; transcript_id "MSTRG.59139.2"; exon_number "3";
3	StringTie	transcript	15090087	15122209	1000	+	.	gene_id "MSTRG.59139"; transcript_id "MSTRG.59139.3";
3	StringTie	exon	15090087	15090377	1000	+	.	gene_id "MSTRG.59139"; transcript_id "MSTRG.59139.3"; exon_number "1";
3	StringTie	exon	15090970	15091109	1000	+	.	gene_id "MSTRG.59139"; transcript_id "MSTRG.59139.3"; exon_number "2";
3	StringTie	exon	15121689	15122209	1000	+	.	gene_id "MSTRG.59139"; transcript_id "MSTRG.59139.3"; exon_number "3";
3	StringTie	transcript	15090087	15122604	1000	+	.	gene_id "MSTRG.59139"; transcript_id "MSTRG.59139.4";
3	StringTie	exon	15090087	15090427	1000	+	.	gene_id "MSTRG.59139"; transcript_id "MSTRG.59139.4"; exon_number "1";
3	StringTie	exon	15090970	15091109	1000	+	.	gene_id "MSTRG.59139"; transcript_id "MSTRG.59139.4"; exon_number "2";
3	StringTie	exon	15121689	15122604	1000	+	.	gene_id "MSTRG.59139"; transcript_id "MSTRG.59139.4"; exon_number "3";
3	StringTie	transcript	15090098	15190728	1000	+	.	gene_id "MSTRG.59139"; transcript_id "MSTRG.59139.5";
3	StringTie	exon	15090098	15090215	1000	+	.	gene_id "MSTRG.59139"; transcript_id "MSTRG.59139.5"; exon_number "1";
3	StringTie	exon	15172901	15173002	1000	+	.	gene_id "MSTRG.59139"; transcript_id "MSTRG.59139.5"; exon_number "2";
3	StringTie	exon	15190304	15190728	1000	+	.	gene_id "MSTRG.59139"; transcript_id "MSTRG.59139.5"; exon_number "3";
3	StringTie	transcript	15090339	15153217	1000	+	.	gene_id "MSTRG.59139"; transcript_id "MSTRG.59139.6";
3	StringTie	exon	15090339	15090507	1000	+	.	gene_id "MSTRG.59139"; transcript_id "MSTRG.59139.6"; exon_number "1";
3	StringTie	exon	15090970	15091109	1000	+	.	gene_id "MSTRG.59139"; transcript_id "MSTRG.59139.6"; exon_number "2";
3	StringTie	exon	15121689	15122209	1000	+	.	gene_id "MSTRG.59139"; transcript_id "MSTRG.59139.6"; exon_number "3";
3	StringTie	exon	15152051	15153217	1000	+	.	gene_id "MSTRG.59139"; transcript_id "MSTRG.59139.6"; exon_number "4";
3	StringTie	transcript	15090339	15153217	1000	+	.	gene_id "MSTRG.59139"; transcript_id "MSTRG.59139.7";
3	StringTie	exon	15090339	15090507	1000	+	.	gene_id "MSTRG.59139"; transcript_id "MSTRG.59139.7"; exon_number "1";
3	StringTie	exon	15121689	15122209	1000	+	.	gene_id "MSTRG.59139"; transcript_id "MSTRG.59139.7"; exon_number "2";
3	StringTie	exon	15152051	15153217	1000	+	.	gene_id "MSTRG.59139"; transcript_id "MSTRG.59139.7"; exon_number "3";
3	StringTie	transcript	15090341	15122209	1000	+	.	gene_id "MSTRG.59139"; transcript_id "MSTRG.59139.8";
3	StringTie	exon	15090341	15090377	1000	+	.	gene_id "MSTRG.59139"; transcript_id "MSTRG.59139.8"; exon_number "1";
3	StringTie	exon	15121689	15122209	1000	+	.	gene_id "MSTRG.59139"; transcript_id "MSTRG.59139.8"; exon_number "2";
3	StringTie	transcript	15090341	15105633	1000	+	.	gene_id "MSTRG.59139"; transcript_id "MSTRG.59139.9";
3	StringTie	exon	15090341	15090427	1000	+	.	gene_id "MSTRG.59139"; transcript_id "MSTRG.59139.9"; exon_number "1";
3	StringTie	exon	15105468	15105633	1000	+	.	gene_id "MSTRG.59139"; transcript_id "MSTRG.59139.9"; exon_number "2";
3	StringTie	transcript	15090373	15122604	1000	+	.	gene_id "MSTRG.59139"; transcript_id "MSTRG.59139.10";
3	StringTie	exon	15090373	15090507	1000	+	.	gene_id "MSTRG.59139"; transcript_id "MSTRG.59139.10"; exon_number "1";
3	StringTie	exon	15105468	15105633	1000	+	.	gene_id "MSTRG.59139"; transcript_id "MSTRG.59139.10"; exon_number "2";
3	StringTie	exon	15121689	15122604	1000	+	.	gene_id "MSTRG.59139"; transcript_id "MSTRG.59139.10"; exon_number "3";
3	StringTie	transcript	15090377	15122209	1000	+	.	gene_id "MSTRG.59139"; transcript_id "MSTRG.59139.11";
3	StringTie	exon	15090377	15090507	1000	+	.	gene_id "MSTRG.59139"; transcript_id "MSTRG.59139.11"; exon_number "1";
3	StringTie	exon	15090970	15091224	1000	+	.	gene_id "MSTRG.59139"; transcript_id "MSTRG.59139.11"; exon_number "2";
3	StringTie	exon	15121689	15122209	1000	+	.	gene_id "MSTRG.59139"; transcript_id "MSTRG.59139.11"; exon_number "3";
3	StringTie	transcript	15090378	15122209	1000	+	.	gene_id "MSTRG.59139"; transcript_id "MSTRG.59139.12";
3	StringTie	exon	15090378	15090507	1000	+	.	gene_id "MSTRG.59139"; transcript_id "MSTRG.59139.12"; exon_number "1";
3	StringTie	exon	15090970	15091109	1000	+	.	gene_id "MSTRG.59139"; transcript_id "MSTRG.59139.12"; exon_number "2";
3	StringTie	exon	15105468	15105633	1000	+	.	gene_id "MSTRG.59139"; transcript_id "MSTRG.59139.12"; exon_number "3";
3	StringTie	exon	15121689	15122209	1000	+	.	gene_id "MSTRG.59139"; transcript_id "MSTRG.59139.12"; exon_number "4";
3	StringTie	transcript	15090428	15253782	1000	+	.	gene_id "MSTRG.59139"; transcript_id "MSTRG.59139.13";
3	StringTie	exon	15090428	15090507	1000	+	.	gene_id "MSTRG.59139"; transcript_id "MSTRG.59139.13"; exon_number "1";
3	StringTie	exon	15121689	15122209	1000	+	.	gene_id "MSTRG.59139"; transcript_id "MSTRG.59139.13"; exon_number "2";
3	StringTie	exon	15172901	15173002	1000	+	.	gene_id "MSTRG.59139"; transcript_id "MSTRG.59139.13"; exon_number "3";
3	StringTie	exon	15190304	15191048	1000	+	.	gene_id "MSTRG.59139"; transcript_id "MSTRG.59139.13"; exon_number "4";
3	StringTie	exon	15199510	15199689	1000	+	.	gene_id "MSTRG.59139"; transcript_id "MSTRG.59139.13"; exon_number "5";
3	StringTie	exon	15241089	15241183	1000	+	.	gene_id "MSTRG.59139"; transcript_id "MSTRG.59139.13"; exon_number "6";
3	StringTie	exon	15253007	15253782	1000	+	.	gene_id "MSTRG.59139"; transcript_id "MSTRG.59139.13"; exon_number "7";
3	StringTie	transcript	15090428	15105633	1000	+	.	gene_id "MSTRG.59139"; transcript_id "MSTRG.59139.14";
3	StringTie	exon	15090428	15090507	1000	+	.	gene_id "MSTRG.59139"; transcript_id "MSTRG.59139.14"; exon_number "1";
3	StringTie	exon	15090970	15091224	1000	+	.	gene_id "MSTRG.59139"; transcript_id "MSTRG.59139.14"; exon_number "2";
3	StringTie	exon	15105468	15105633	1000	+	.	gene_id "MSTRG.59139"; transcript_id "MSTRG.59139.14"; exon_number "3";
3	StringTie	transcript	15090428	15190494	1000	+	.	gene_id "MSTRG.59139"; transcript_id "MSTRG.59139.15";
3	StringTie	exon	15090428	15090507	1000	+	.	gene_id "MSTRG.59139"; transcript_id "MSTRG.59139.15"; exon_number "1";
3	StringTie	exon	15172901	15173002	1000	+	.	gene_id "MSTRG.59139"; transcript_id "MSTRG.59139.15"; exon_number "2";
3	StringTie	exon	15190304	15190494	1000	+	.	gene_id "MSTRG.59139"; transcript_id "MSTRG.59139.15"; exon_number "3";
3	StringTie	transcript	15090442	15122209	1000	+	.	gene_id "MSTRG.59139"; transcript_id "MSTRG.59139.16";
3	StringTie	exon	15090442	15090507	1000	+	.	gene_id "MSTRG.59139"; transcript_id "MSTRG.59139.16"; exon_number "1";
3	StringTie	exon	15091166	15091224	1000	+	.	gene_id "MSTRG.59139"; transcript_id "MSTRG.59139.16"; exon_number "2";
3	StringTie	exon	15121689	15122209	1000	+	.	gene_id "MSTRG.59139"; transcript_id "MSTRG.59139.16"; exon_number "3";
3	StringTie	transcript	15172891	15189313	1000	+	.	gene_id "MSTRG.59139"; transcript_id "MSTRG.59139.17";
3	StringTie	exon	15172891	15173002	1000	+	.	gene_id "MSTRG.59139"; transcript_id "MSTRG.59139.17"; exon_number "1";
3	StringTie	exon	15189269	15189313	1000	+	.	gene_id "MSTRG.59139"; transcript_id "MSTRG.59139.17"; exon_number "2";
3	StringTie	transcript	15172899	15199689	1000	+	.	gene_id "MSTRG.59139"; transcript_id "MSTRG.59139.18";
3	StringTie	exon	15172899	15173002	1000	+	.	gene_id "MSTRG.59139"; transcript_id "MSTRG.59139.18"; exon_number "1";
3	StringTie	exon	15199510	15199689	1000	+	.	gene_id "MSTRG.59139"; transcript_id "MSTRG.59139.18"; exon_number "2";
3	StringTie	transcript	15190740	15241183	1000	+	.	gene_id "MSTRG.59139"; transcript_id "MSTRG.59139.19";
3	StringTie	exon	15190740	15191048	1000	+	.	gene_id "MSTRG.59139"; transcript_id "MSTRG.59139.19"; exon_number "1";
3	StringTie	exon	15241089	15241183	1000	+	.	gene_id "MSTRG.59139"; transcript_id "MSTRG.59139.19"; exon_number "2";
3	StringTie	transcript	15275061	15275613	1000	+	.	gene_id "MSTRG.59140"; transcript_id "MSTRG.59140.1";
3	StringTie	exon	15275061	15275613	1000	+	.	gene_id "MSTRG.59140"; transcript_id "MSTRG.59140.1"; exon_number "1";
3	StringTie	transcript	15276501	15279140	1000	+	.	gene_id "MSTRG.59142"; transcript_id "MSTRG.59142.1";
3	StringTie	exon	15276501	15276611	1000	+	.	gene_id "MSTRG.59142"; transcript_id "MSTRG.59142.1"; exon_number "1";
3	StringTie	exon	15277047	15277211	1000	+	.	gene_id "MSTRG.59142"; transcript_id "MSTRG.59142.1"; exon_number "2";
3	StringTie	exon	15277374	15277468	1000	+	.	gene_id "MSTRG.59142"; transcript_id "MSTRG.59142.1"; exon_number "3";
3	StringTie	exon	15279078	15279140	1000	+	.	gene_id "MSTRG.59142"; transcript_id "MSTRG.59142.1"; exon_number "4";
3	StringTie	transcript	15296460	15297174	1000	+	.	gene_id "MSTRG.59145"; transcript_id "MSTRG.59145.1";
3	StringTie	exon	15296460	15297174	1000	+	.	gene_id "MSTRG.59145"; transcript_id "MSTRG.59145.1"; exon_number "1";
3	StringTie	transcript	15309092	15310725	1000	-	.	gene_id "MSTRG.59149"; transcript_id "MSTRG.59149.1";
3	StringTie	exon	15309092	15309910	1000	-	.	gene_id "MSTRG.59149"; transcript_id "MSTRG.59149.1"; exon_number "1";
3	StringTie	exon	15310606	15310725	1000	-	.	gene_id "MSTRG.59149"; transcript_id "MSTRG.59149.1"; exon_number "2";
3	StringTie	transcript	15311077	15320383	1000	-	.	gene_id "MSTRG.59150"; transcript_id "MSTRG.59150.1";
3	StringTie	exon	15311077	15311330	1000	-	.	gene_id "MSTRG.59150"; transcript_id "MSTRG.59150.1"; exon_number "1";
3	StringTie	exon	15311855	15311989	1000	-	.	gene_id "MSTRG.59150"; transcript_id "MSTRG.59150.1"; exon_number "2";
3	StringTie	exon	15312091	15312168	1000	-	.	gene_id "MSTRG.59150"; transcript_id "MSTRG.59150.1"; exon_number "3";
3	StringTie	exon	15312858	15312930	1000	-	.	gene_id "MSTRG.59150"; transcript_id "MSTRG.59150.1"; exon_number "4";
3	StringTie	exon	15313027	15313115	1000	-	.	gene_id "MSTRG.59150"; transcript_id "MSTRG.59150.1"; exon_number "5";
3	StringTie	exon	15313490	15313612	1000	-	.	gene_id "MSTRG.59150"; transcript_id "MSTRG.59150.1"; exon_number "6";
3	StringTie	exon	15313756	15313836	1000	-	.	gene_id "MSTRG.59150"; transcript_id "MSTRG.59150.1"; exon_number "7";
3	StringTie	exon	15317681	15317821	1000	-	.	gene_id "MSTRG.59150"; transcript_id "MSTRG.59150.1"; exon_number "8";
3	StringTie	exon	15318923	15319085	1000	-	.	gene_id "MSTRG.59150"; transcript_id "MSTRG.59150.1"; exon_number "9";
3	StringTie	exon	15320218	15320383	1000	-	.	gene_id "MSTRG.59150"; transcript_id "MSTRG.59150.1"; exon_number "10";
3	StringTie	transcript	15311248	15320383	1000	-	.	gene_id "MSTRG.59150"; transcript_id "MSTRG.59150.2";
3	StringTie	exon	15311248	15311330	1000	-	.	gene_id "MSTRG.59150"; transcript_id "MSTRG.59150.2"; exon_number "1";
3	StringTie	exon	15311855	15311989	1000	-	.	gene_id "MSTRG.59150"; transcript_id "MSTRG.59150.2"; exon_number "2";
3	StringTie	exon	15312091	15312168	1000	-	.	gene_id "MSTRG.59150"; transcript_id "MSTRG.59150.2"; exon_number "3";
3	StringTie	exon	15312858	15312930	1000	-	.	gene_id "MSTRG.59150"; transcript_id "MSTRG.59150.2"; exon_number "4";
3	StringTie	exon	15313027	15313115	1000	-	.	gene_id "MSTRG.59150"; transcript_id "MSTRG.59150.2"; exon_number "5";
3	StringTie	exon	15313490	15313612	1000	-	.	gene_id "MSTRG.59150"; transcript_id "MSTRG.59150.2"; exon_number "6";
3	StringTie	exon	15313756	15313836	1000	-	.	gene_id "MSTRG.59150"; transcript_id "MSTRG.59150.2"; exon_number "7";
3	StringTie	exon	15317681	15317821	1000	-	.	gene_id "MSTRG.59150"; transcript_id "MSTRG.59150.2"; exon_number "8";
3	StringTie	exon	15318923	15319064	1000	-	.	gene_id "MSTRG.59150"; transcript_id "MSTRG.59150.2"; exon_number "9";
3	StringTie	exon	15320218	15320383	1000	-	.	gene_id "MSTRG.59150"; transcript_id "MSTRG.59150.2"; exon_number "10";
3	StringTie	transcript	15311965	15320383	1000	-	.	gene_id "MSTRG.59150"; transcript_id "MSTRG.59150.3";
3	StringTie	exon	15311965	15312168	1000	-	.	gene_id "MSTRG.59150"; transcript_id "MSTRG.59150.3"; exon_number "1";
3	StringTie	exon	15312858	15312930	1000	-	.	gene_id "MSTRG.59150"; transcript_id "MSTRG.59150.3"; exon_number "2";
3	StringTie	exon	15313027	15313115	1000	-	.	gene_id "MSTRG.59150"; transcript_id "MSTRG.59150.3"; exon_number "3";
3	StringTie	exon	15313490	15313612	1000	-	.	gene_id "MSTRG.59150"; transcript_id "MSTRG.59150.3"; exon_number "4";
3	StringTie	exon	15313756	15313836	1000	-	.	gene_id "MSTRG.59150"; transcript_id "MSTRG.59150.3"; exon_number "5";
3	StringTie	exon	15317681	15317821	1000	-	.	gene_id "MSTRG.59150"; transcript_id "MSTRG.59150.3"; exon_number "6";
3	StringTie	exon	15318923	15319064	1000	-	.	gene_id "MSTRG.59150"; transcript_id "MSTRG.59150.3"; exon_number "7";
3	StringTie	exon	15320218	15320383	1000	-	.	gene_id "MSTRG.59150"; transcript_id "MSTRG.59150.3"; exon_number "8";
3	StringTie	transcript	15312091	15320383	1000	-	.	gene_id "MSTRG.59150"; transcript_id "MSTRG.59150.4";
3	StringTie	exon	15312091	15312168	1000	-	.	gene_id "MSTRG.59150"; transcript_id "MSTRG.59150.4"; exon_number "1";
3	StringTie	exon	15313027	15313115	1000	-	.	gene_id "MSTRG.59150"; transcript_id "MSTRG.59150.4"; exon_number "2";
3	StringTie	exon	15313490	15313612	1000	-	.	gene_id "MSTRG.59150"; transcript_id "MSTRG.59150.4"; exon_number "3";
3	StringTie	exon	15313756	15313836	1000	-	.	gene_id "MSTRG.59150"; transcript_id "MSTRG.59150.4"; exon_number "4";
3	StringTie	exon	15317681	15317821	1000	-	.	gene_id "MSTRG.59150"; transcript_id "MSTRG.59150.4"; exon_number "5";
3	StringTie	exon	15320218	15320383	1000	-	.	gene_id "MSTRG.59150"; transcript_id "MSTRG.59150.4"; exon_number "6";
3	StringTie	transcript	15312091	15320383	1000	-	.	gene_id "MSTRG.59150"; transcript_id "MSTRG.59150.5";
3	StringTie	exon	15312091	15312168	1000	-	.	gene_id "MSTRG.59150"; transcript_id "MSTRG.59150.5"; exon_number "1";
3	StringTie	exon	15313027	15313115	1000	-	.	gene_id "MSTRG.59150"; transcript_id "MSTRG.59150.5"; exon_number "2";
3	StringTie	exon	15313490	15313612	1000	-	.	gene_id "MSTRG.59150"; transcript_id "MSTRG.59150.5"; exon_number "3";
3	StringTie	exon	15313756	15313836	1000	-	.	gene_id "MSTRG.59150"; transcript_id "MSTRG.59150.5"; exon_number "4";
3	StringTie	exon	15317681	15317821	1000	-	.	gene_id "MSTRG.59150"; transcript_id "MSTRG.59150.5"; exon_number "5";
3	StringTie	exon	15318923	15319085	1000	-	.	gene_id "MSTRG.59150"; transcript_id "MSTRG.59150.5"; exon_number "6";
3	StringTie	exon	15320218	15320383	1000	-	.	gene_id "MSTRG.59150"; transcript_id "MSTRG.59150.5"; exon_number "7";
3	StringTie	transcript	15312091	15320383	1000	-	.	gene_id "MSTRG.59150"; transcript_id "MSTRG.59150.6";
3	StringTie	exon	15312091	15312168	1000	-	.	gene_id "MSTRG.59150"; transcript_id "MSTRG.59150.6"; exon_number "1";
3	StringTie	exon	15312858	15312930	1000	-	.	gene_id "MSTRG.59150"; transcript_id "MSTRG.59150.6"; exon_number "2";
3	StringTie	exon	15313027	15313115	1000	-	.	gene_id "MSTRG.59150"; transcript_id "MSTRG.59150.6"; exon_number "3";
3	StringTie	exon	15313490	15313612	1000	-	.	gene_id "MSTRG.59150"; transcript_id "MSTRG.59150.6"; exon_number "4";
3	StringTie	exon	15313756	15313836	1000	-	.	gene_id "MSTRG.59150"; transcript_id "MSTRG.59150.6"; exon_number "5";
3	StringTie	exon	15317681	15317821	1000	-	.	gene_id "MSTRG.59150"; transcript_id "MSTRG.59150.6"; exon_number "6";
3	StringTie	exon	15320218	15320383	1000	-	.	gene_id "MSTRG.59150"; transcript_id "MSTRG.59150.6"; exon_number "7";
3	StringTie	transcript	15312433	15320383	1000	-	.	gene_id "MSTRG.59150"; transcript_id "MSTRG.59150.7";
3	StringTie	exon	15312433	15312490	1000	-	.	gene_id "MSTRG.59150"; transcript_id "MSTRG.59150.7"; exon_number "1";
3	StringTie	exon	15312858	15312930	1000	-	.	gene_id "MSTRG.59150"; transcript_id "MSTRG.59150.7"; exon_number "2";
3	StringTie	exon	15313027	15313115	1000	-	.	gene_id "MSTRG.59150"; transcript_id "MSTRG.59150.7"; exon_number "3";
3	StringTie	exon	15313490	15313612	1000	-	.	gene_id "MSTRG.59150"; transcript_id "MSTRG.59150.7"; exon_number "4";
3	StringTie	exon	15313756	15313836	1000	-	.	gene_id "MSTRG.59150"; transcript_id "MSTRG.59150.7"; exon_number "5";
3	StringTie	exon	15317681	15317821	1000	-	.	gene_id "MSTRG.59150"; transcript_id "MSTRG.59150.7"; exon_number "6";
3	StringTie	exon	15318923	15319085	1000	-	.	gene_id "MSTRG.59150"; transcript_id "MSTRG.59150.7"; exon_number "7";
3	StringTie	exon	15320218	15320383	1000	-	.	gene_id "MSTRG.59150"; transcript_id "MSTRG.59150.7"; exon_number "8";
3	StringTie	transcript	15313027	15320383	1000	-	.	gene_id "MSTRG.59150"; transcript_id "MSTRG.59150.8";
3	StringTie	exon	15313027	15313184	1000	-	.	gene_id "MSTRG.59150"; transcript_id "MSTRG.59150.8"; exon_number "1";
3	StringTie	exon	15313490	15313612	1000	-	.	gene_id "MSTRG.59150"; transcript_id "MSTRG.59150.8"; exon_number "2";
3	StringTie	exon	15313756	15313836	1000	-	.	gene_id "MSTRG.59150"; transcript_id "MSTRG.59150.8"; exon_number "3";
3	StringTie	exon	15317681	15317821	1000	-	.	gene_id "MSTRG.59150"; transcript_id "MSTRG.59150.8"; exon_number "4";
3	StringTie	exon	15318923	15319085	1000	-	.	gene_id "MSTRG.59150"; transcript_id "MSTRG.59150.8"; exon_number "5";
3	StringTie	exon	15320218	15320383	1000	-	.	gene_id "MSTRG.59150"; transcript_id "MSTRG.59150.8"; exon_number "6";
3	StringTie	transcript	15319209	15320383	1000	-	.	gene_id "MSTRG.59150"; transcript_id "MSTRG.59150.9";
3	StringTie	exon	15319209	15319379	1000	-	.	gene_id "MSTRG.59150"; transcript_id "MSTRG.59150.9"; exon_number "1";
3	StringTie	exon	15320218	15320383	1000	-	.	gene_id "MSTRG.59150"; transcript_id "MSTRG.59150.9"; exon_number "2";
3	StringTie	transcript	15320494	15321136	1000	+	.	gene_id "MSTRG.59151"; transcript_id "MSTRG.59151.1";
3	StringTie	exon	15320494	15321136	1000	+	.	gene_id "MSTRG.59151"; transcript_id "MSTRG.59151.1"; exon_number "1";
3	StringTie	transcript	15344751	15350155	1000	+	.	gene_id "MSTRG.59153"; transcript_id "MSTRG.59153.1";
3	StringTie	exon	15344751	15344899	1000	+	.	gene_id "MSTRG.59153"; transcript_id "MSTRG.59153.1"; exon_number "1";
3	StringTie	exon	15345088	15345270	1000	+	.	gene_id "MSTRG.59153"; transcript_id "MSTRG.59153.1"; exon_number "2";
3	StringTie	exon	15345974	15346085	1000	+	.	gene_id "MSTRG.59153"; transcript_id "MSTRG.59153.1"; exon_number "3";
3	StringTie	exon	15348786	15348877	1000	+	.	gene_id "MSTRG.59153"; transcript_id "MSTRG.59153.1"; exon_number "4";
3	StringTie	exon	15348975	15349106	1000	+	.	gene_id "MSTRG.59153"; transcript_id "MSTRG.59153.1"; exon_number "5";
3	StringTie	exon	15349256	15349347	1000	+	.	gene_id "MSTRG.59153"; transcript_id "MSTRG.59153.1"; exon_number "6";
3	StringTie	exon	15349764	15350155	1000	+	.	gene_id "MSTRG.59153"; transcript_id "MSTRG.59153.1"; exon_number "7";
3	StringTie	transcript	15344751	15350307	1000	+	.	gene_id "MSTRG.59153"; transcript_id "MSTRG.59153.2";
3	StringTie	exon	15344751	15344899	1000	+	.	gene_id "MSTRG.59153"; transcript_id "MSTRG.59153.2"; exon_number "1";
3	StringTie	exon	15345166	15345270	1000	+	.	gene_id "MSTRG.59153"; transcript_id "MSTRG.59153.2"; exon_number "2";
3	StringTie	exon	15345974	15346085	1000	+	.	gene_id "MSTRG.59153"; transcript_id "MSTRG.59153.2"; exon_number "3";
3	StringTie	exon	15348786	15348877	1000	+	.	gene_id "MSTRG.59153"; transcript_id "MSTRG.59153.2"; exon_number "4";
3	StringTie	exon	15348975	15349106	1000	+	.	gene_id "MSTRG.59153"; transcript_id "MSTRG.59153.2"; exon_number "5";
3	StringTie	exon	15349256	15349347	1000	+	.	gene_id "MSTRG.59153"; transcript_id "MSTRG.59153.2"; exon_number "6";
3	StringTie	exon	15349764	15350034	1000	+	.	gene_id "MSTRG.59153"; transcript_id "MSTRG.59153.2"; exon_number "7";
3	StringTie	exon	15350156	15350307	1000	+	.	gene_id "MSTRG.59153"; transcript_id "MSTRG.59153.2"; exon_number "8";
3	StringTie	transcript	15344765	15350307	1000	+	.	gene_id "MSTRG.59153"; transcript_id "MSTRG.59153.3";
3	StringTie	exon	15344765	15344899	1000	+	.	gene_id "MSTRG.59153"; transcript_id "MSTRG.59153.3"; exon_number "1";
3	StringTie	exon	15345166	15345270	1000	+	.	gene_id "MSTRG.59153"; transcript_id "MSTRG.59153.3"; exon_number "2";
3	StringTie	exon	15345974	15346085	1000	+	.	gene_id "MSTRG.59153"; transcript_id "MSTRG.59153.3"; exon_number "3";
3	StringTie	exon	15348786	15348877	1000	+	.	gene_id "MSTRG.59153"; transcript_id "MSTRG.59153.3"; exon_number "4";
3	StringTie	exon	15348975	15349106	1000	+	.	gene_id "MSTRG.59153"; transcript_id "MSTRG.59153.3"; exon_number "5";
3	StringTie	exon	15349256	15349442	1000	+	.	gene_id "MSTRG.59153"; transcript_id "MSTRG.59153.3"; exon_number "6";
3	StringTie	exon	15349764	15350034	1000	+	.	gene_id "MSTRG.59153"; transcript_id "MSTRG.59153.3"; exon_number "7";
3	StringTie	exon	15350156	15350307	1000	+	.	gene_id "MSTRG.59153"; transcript_id "MSTRG.59153.3"; exon_number "8";
3	StringTie	transcript	15345209	15350155	1000	+	.	gene_id "MSTRG.59153"; transcript_id "MSTRG.59153.5";
3	StringTie	exon	15345209	15345270	1000	+	.	gene_id "MSTRG.59153"; transcript_id "MSTRG.59153.5"; exon_number "1";
3	StringTie	exon	15345903	15346085	1000	+	.	gene_id "MSTRG.59153"; transcript_id "MSTRG.59153.5"; exon_number "2";
3	StringTie	exon	15348786	15348877	1000	+	.	gene_id "MSTRG.59153"; transcript_id "MSTRG.59153.5"; exon_number "3";
3	StringTie	exon	15348975	15349106	1000	+	.	gene_id "MSTRG.59153"; transcript_id "MSTRG.59153.5"; exon_number "4";
3	StringTie	exon	15349256	15349442	1000	+	.	gene_id "MSTRG.59153"; transcript_id "MSTRG.59153.5"; exon_number "5";
3	StringTie	exon	15349764	15350155	1000	+	.	gene_id "MSTRG.59153"; transcript_id "MSTRG.59153.5"; exon_number "6";
3	StringTie	transcript	15345209	15346085	1000	+	.	gene_id "MSTRG.59153"; transcript_id "MSTRG.59153.6";
3	StringTie	exon	15345209	15345270	1000	+	.	gene_id "MSTRG.59153"; transcript_id "MSTRG.59153.6"; exon_number "1";
3	StringTie	exon	15345983	15346085	1000	+	.	gene_id "MSTRG.59153"; transcript_id "MSTRG.59153.6"; exon_number "2";
3	StringTie	transcript	15345217	15346834	1000	+	.	gene_id "MSTRG.59153"; transcript_id "MSTRG.59153.7";
3	StringTie	exon	15345217	15345270	1000	+	.	gene_id "MSTRG.59153"; transcript_id "MSTRG.59153.7"; exon_number "1";
3	StringTie	exon	15345974	15346085	1000	+	.	gene_id "MSTRG.59153"; transcript_id "MSTRG.59153.7"; exon_number "2";
3	StringTie	exon	15346736	15346834	1000	+	.	gene_id "MSTRG.59153"; transcript_id "MSTRG.59153.7"; exon_number "3";
3	StringTie	transcript	15360122	15363983	1000	-	.	gene_id "MSTRG.59156"; transcript_id "MSTRG.59156.1";
3	StringTie	exon	15360122	15360349	1000	-	.	gene_id "MSTRG.59156"; transcript_id "MSTRG.59156.1"; exon_number "1";
3	StringTie	exon	15363542	15363983	1000	-	.	gene_id "MSTRG.59156"; transcript_id "MSTRG.59156.1"; exon_number "2";
3	StringTie	transcript	15367429	15367568	1000	-	.	gene_id "MSTRG.59159"; transcript_id "MSTRG.59159.1";
3	StringTie	exon	15367429	15367568	1000	-	.	gene_id "MSTRG.59159"; transcript_id "MSTRG.59159.1"; exon_number "1";
3	StringTie	transcript	15367611	15371526	1000	+	.	gene_id "MSTRG.59160"; transcript_id "MSTRG.59160.1";
3	StringTie	exon	15367611	15367948	1000	+	.	gene_id "MSTRG.59160"; transcript_id "MSTRG.59160.1"; exon_number "1";
3	StringTie	exon	15369588	15369757	1000	+	.	gene_id "MSTRG.59160"; transcript_id "MSTRG.59160.1"; exon_number "2";
3	StringTie	exon	15370502	15370730	1000	+	.	gene_id "MSTRG.59160"; transcript_id "MSTRG.59160.1"; exon_number "3";
3	StringTie	exon	15371388	15371526	1000	+	.	gene_id "MSTRG.59160"; transcript_id "MSTRG.59160.1"; exon_number "4";
3	StringTie	transcript	15367611	15370730	1000	+	.	gene_id "MSTRG.59160"; transcript_id "MSTRG.59160.2";
3	StringTie	exon	15367611	15367948	1000	+	.	gene_id "MSTRG.59160"; transcript_id "MSTRG.59160.2"; exon_number "1";
3	StringTie	exon	15369588	15369757	1000	+	.	gene_id "MSTRG.59160"; transcript_id "MSTRG.59160.2"; exon_number "2";
3	StringTie	exon	15370505	15370730	1000	+	.	gene_id "MSTRG.59160"; transcript_id "MSTRG.59160.2"; exon_number "3";
3	StringTie	transcript	15367647	15370730	1000	+	.	gene_id "MSTRG.59160"; transcript_id "MSTRG.59160.3";
3	StringTie	exon	15367647	15367732	1000	+	.	gene_id "MSTRG.59160"; transcript_id "MSTRG.59160.3"; exon_number "1";
3	StringTie	exon	15369588	15369757	1000	+	.	gene_id "MSTRG.59160"; transcript_id "MSTRG.59160.3"; exon_number "2";
3	StringTie	exon	15370502	15370730	1000	+	.	gene_id "MSTRG.59160"; transcript_id "MSTRG.59160.3"; exon_number "3";
3	StringTie	transcript	15373308	15376938	1000	-	.	gene_id "MSTRG.59161"; transcript_id "MSTRG.59161.1";
3	StringTie	exon	15373308	15373365	1000	-	.	gene_id "MSTRG.59161"; transcript_id "MSTRG.59161.1"; exon_number "1";
3	StringTie	exon	15376035	15376368	1000	-	.	gene_id "MSTRG.59161"; transcript_id "MSTRG.59161.1"; exon_number "2";
3	StringTie	exon	15376674	15376938	1000	-	.	gene_id "MSTRG.59161"; transcript_id "MSTRG.59161.1"; exon_number "3";
3	StringTie	transcript	15373308	15376938	1000	-	.	gene_id "MSTRG.59161"; transcript_id "MSTRG.59161.2";
3	StringTie	exon	15373308	15373365	1000	-	.	gene_id "MSTRG.59161"; transcript_id "MSTRG.59161.2"; exon_number "1";
3	StringTie	exon	15376035	15376368	1000	-	.	gene_id "MSTRG.59161"; transcript_id "MSTRG.59161.2"; exon_number "2";
3	StringTie	exon	15376858	15376938	1000	-	.	gene_id "MSTRG.59161"; transcript_id "MSTRG.59161.2"; exon_number "3";
3	StringTie	transcript	15375477	15376130	1000	+	.	gene_id "MSTRG.59162"; transcript_id "MSTRG.59162.1";
3	StringTie	exon	15375477	15375557	1000	+	.	gene_id "MSTRG.59162"; transcript_id "MSTRG.59162.1"; exon_number "1";
3	StringTie	exon	15376059	15376130	1000	+	.	gene_id "MSTRG.59162"; transcript_id "MSTRG.59162.1"; exon_number "2";
3	StringTie	transcript	15376988	15381462	1000	+	.	gene_id "MSTRG.59164"; transcript_id "MSTRG.59164.1";
3	StringTie	exon	15376988	15377323	1000	+	.	gene_id "MSTRG.59164"; transcript_id "MSTRG.59164.1"; exon_number "1";
3	StringTie	exon	15377659	15377736	1000	+	.	gene_id "MSTRG.59164"; transcript_id "MSTRG.59164.1"; exon_number "2";
3	StringTie	exon	15378380	15378502	1000	+	.	gene_id "MSTRG.59164"; transcript_id "MSTRG.59164.1"; exon_number "3";
3	StringTie	exon	15378587	15378707	1000	+	.	gene_id "MSTRG.59164"; transcript_id "MSTRG.59164.1"; exon_number "4";
3	StringTie	exon	15379179	15379307	1000	+	.	gene_id "MSTRG.59164"; transcript_id "MSTRG.59164.1"; exon_number "5";
3	StringTie	exon	15379744	15379903	1000	+	.	gene_id "MSTRG.59164"; transcript_id "MSTRG.59164.1"; exon_number "6";
3	StringTie	exon	15380013	15380114	1000	+	.	gene_id "MSTRG.59164"; transcript_id "MSTRG.59164.1"; exon_number "7";
3	StringTie	exon	15380609	15380726	1000	+	.	gene_id "MSTRG.59164"; transcript_id "MSTRG.59164.1"; exon_number "8";
3	StringTie	exon	15381021	15381462	1000	+	.	gene_id "MSTRG.59164"; transcript_id "MSTRG.59164.1"; exon_number "9";
3	StringTie	transcript	15377001	15380195	1000	+	.	gene_id "MSTRG.59164"; transcript_id "MSTRG.59164.2";
3	StringTie	exon	15377001	15377323	1000	+	.	gene_id "MSTRG.59164"; transcript_id "MSTRG.59164.2"; exon_number "1";
3	StringTie	exon	15377645	15377736	1000	+	.	gene_id "MSTRG.59164"; transcript_id "MSTRG.59164.2"; exon_number "2";
3	StringTie	exon	15378380	15378502	1000	+	.	gene_id "MSTRG.59164"; transcript_id "MSTRG.59164.2"; exon_number "3";
3	StringTie	exon	15378587	15378707	1000	+	.	gene_id "MSTRG.59164"; transcript_id "MSTRG.59164.2"; exon_number "4";
3	StringTie	exon	15379179	15379307	1000	+	.	gene_id "MSTRG.59164"; transcript_id "MSTRG.59164.2"; exon_number "5";
3	StringTie	exon	15379744	15380195	1000	+	.	gene_id "MSTRG.59164"; transcript_id "MSTRG.59164.2"; exon_number "6";
3	StringTie	transcript	15377008	15379307	1000	+	.	gene_id "MSTRG.59164"; transcript_id "MSTRG.59164.3";
3	StringTie	exon	15377008	15377323	1000	+	.	gene_id "MSTRG.59164"; transcript_id "MSTRG.59164.3"; exon_number "1";
3	StringTie	exon	15377420	15377736	1000	+	.	gene_id "MSTRG.59164"; transcript_id "MSTRG.59164.3"; exon_number "2";
3	StringTie	exon	15378380	15378502	1000	+	.	gene_id "MSTRG.59164"; transcript_id "MSTRG.59164.3"; exon_number "3";
3	StringTie	exon	15378587	15378707	1000	+	.	gene_id "MSTRG.59164"; transcript_id "MSTRG.59164.3"; exon_number "4";
3	StringTie	exon	15379179	15379307	1000	+	.	gene_id "MSTRG.59164"; transcript_id "MSTRG.59164.3"; exon_number "5";
3	StringTie	transcript	15377020	15379307	1000	+	.	gene_id "MSTRG.59164"; transcript_id "MSTRG.59164.4";
3	StringTie	exon	15377020	15377323	1000	+	.	gene_id "MSTRG.59164"; transcript_id "MSTRG.59164.4"; exon_number "1";
3	StringTie	exon	15377659	15377939	1000	+	.	gene_id "MSTRG.59164"; transcript_id "MSTRG.59164.4"; exon_number "2";
3	StringTie	exon	15378587	15378707	1000	+	.	gene_id "MSTRG.59164"; transcript_id "MSTRG.59164.4"; exon_number "3";
3	StringTie	exon	15379179	15379307	1000	+	.	gene_id "MSTRG.59164"; transcript_id "MSTRG.59164.4"; exon_number "4";
3	StringTie	transcript	15377020	15378502	1000	+	.	gene_id "MSTRG.59164"; transcript_id "MSTRG.59164.5";
3	StringTie	exon	15377020	15377323	1000	+	.	gene_id "MSTRG.59164"; transcript_id "MSTRG.59164.5"; exon_number "1";
3	StringTie	exon	15377424	15377736	1000	+	.	gene_id "MSTRG.59164"; transcript_id "MSTRG.59164.5"; exon_number "2";
3	StringTie	exon	15378380	15378502	1000	+	.	gene_id "MSTRG.59164"; transcript_id "MSTRG.59164.5"; exon_number "3";
3	StringTie	transcript	15377052	15378502	1000	+	.	gene_id "MSTRG.59164"; transcript_id "MSTRG.59164.6";
3	StringTie	exon	15377052	15377323	1000	+	.	gene_id "MSTRG.59164"; transcript_id "MSTRG.59164.6"; exon_number "1";
3	StringTie	exon	15377659	15377771	1000	+	.	gene_id "MSTRG.59164"; transcript_id "MSTRG.59164.6"; exon_number "2";
3	StringTie	exon	15378380	15378502	1000	+	.	gene_id "MSTRG.59164"; transcript_id "MSTRG.59164.6"; exon_number "3";
3	StringTie	transcript	15382159	15382989	1000	+	.	gene_id "MSTRG.59165"; transcript_id "MSTRG.59165.1";
3	StringTie	exon	15382159	15382989	1000	+	.	gene_id "MSTRG.59165"; transcript_id "MSTRG.59165.1"; exon_number "1";
3	StringTie	transcript	15383662	15384987	1000	+	.	gene_id "MSTRG.59168"; transcript_id "MSTRG.59168.1";
3	StringTie	exon	15383662	15383812	1000	+	.	gene_id "MSTRG.59168"; transcript_id "MSTRG.59168.1"; exon_number "1";
3	StringTie	exon	15383973	15384080	1000	+	.	gene_id "MSTRG.59168"; transcript_id "MSTRG.59168.1"; exon_number "2";
3	StringTie	exon	15384635	15384807	1000	+	.	gene_id "MSTRG.59168"; transcript_id "MSTRG.59168.1"; exon_number "3";
3	StringTie	exon	15384935	15384987	1000	+	.	gene_id "MSTRG.59168"; transcript_id "MSTRG.59168.1"; exon_number "4";
3	StringTie	transcript	15383669	15384987	1000	+	.	gene_id "MSTRG.59168"; transcript_id "MSTRG.59168.2";
3	StringTie	exon	15383669	15383812	1000	+	.	gene_id "MSTRG.59168"; transcript_id "MSTRG.59168.2"; exon_number "1";
3	StringTie	exon	15383973	15384080	1000	+	.	gene_id "MSTRG.59168"; transcript_id "MSTRG.59168.2"; exon_number "2";
3	StringTie	exon	15384632	15384807	1000	+	.	gene_id "MSTRG.59168"; transcript_id "MSTRG.59168.2"; exon_number "3";
3	StringTie	exon	15384935	15384987	1000	+	.	gene_id "MSTRG.59168"; transcript_id "MSTRG.59168.2"; exon_number "4";
3	StringTie	transcript	15390155	15392249	1000	+	.	gene_id "MSTRG.59169"; transcript_id "MSTRG.59169.1";
3	StringTie	exon	15390155	15390325	1000	+	.	gene_id "MSTRG.59169"; transcript_id "MSTRG.59169.1"; exon_number "1";
3	StringTie	exon	15391507	15392249	1000	+	.	gene_id "MSTRG.59169"; transcript_id "MSTRG.59169.1"; exon_number "2";
3	StringTie	transcript	15390161	15406272	1000	+	.	gene_id "MSTRG.59169"; transcript_id "MSTRG.59169.2";
3	StringTie	exon	15390161	15390325	1000	+	.	gene_id "MSTRG.59169"; transcript_id "MSTRG.59169.2"; exon_number "1";
3	StringTie	exon	15404184	15404262	1000	+	.	gene_id "MSTRG.59169"; transcript_id "MSTRG.59169.2"; exon_number "2";
3	StringTie	exon	15404597	15404684	1000	+	.	gene_id "MSTRG.59169"; transcript_id "MSTRG.59169.2"; exon_number "3";
3	StringTie	exon	15405093	15405284	1000	+	.	gene_id "MSTRG.59169"; transcript_id "MSTRG.59169.2"; exon_number "4";
3	StringTie	exon	15405398	15405544	1000	+	.	gene_id "MSTRG.59169"; transcript_id "MSTRG.59169.2"; exon_number "5";
3	StringTie	exon	15405767	15405900	1000	+	.	gene_id "MSTRG.59169"; transcript_id "MSTRG.59169.2"; exon_number "6";
3	StringTie	exon	15406098	15406272	1000	+	.	gene_id "MSTRG.59169"; transcript_id "MSTRG.59169.2"; exon_number "7";
3	StringTie	transcript	15404100	15406272	1000	+	.	gene_id "MSTRG.59169"; transcript_id "MSTRG.59169.3";
3	StringTie	exon	15404100	15404262	1000	+	.	gene_id "MSTRG.59169"; transcript_id "MSTRG.59169.3"; exon_number "1";
3	StringTie	exon	15404597	15404684	1000	+	.	gene_id "MSTRG.59169"; transcript_id "MSTRG.59169.3"; exon_number "2";
3	StringTie	exon	15405062	15405284	1000	+	.	gene_id "MSTRG.59169"; transcript_id "MSTRG.59169.3"; exon_number "3";
3	StringTie	exon	15405398	15405544	1000	+	.	gene_id "MSTRG.59169"; transcript_id "MSTRG.59169.3"; exon_number "4";
3	StringTie	exon	15405767	15405900	1000	+	.	gene_id "MSTRG.59169"; transcript_id "MSTRG.59169.3"; exon_number "5";
3	StringTie	exon	15406098	15406272	1000	+	.	gene_id "MSTRG.59169"; transcript_id "MSTRG.59169.3"; exon_number "6";
3	StringTie	transcript	15409037	15409463	1000	+	.	gene_id "MSTRG.59172"; transcript_id "MSTRG.59172.1";
3	StringTie	exon	15409037	15409463	1000	+	.	gene_id "MSTRG.59172"; transcript_id "MSTRG.59172.1"; exon_number "1";
3	StringTie	transcript	15409509	15414058	1000	-	.	gene_id "MSTRG.59173"; transcript_id "MSTRG.59173.1";
3	StringTie	exon	15409509	15409840	1000	-	.	gene_id "MSTRG.59173"; transcript_id "MSTRG.59173.1"; exon_number "1";
3	StringTie	exon	15409944	15410098	1000	-	.	gene_id "MSTRG.59173"; transcript_id "MSTRG.59173.1"; exon_number "2";
3	StringTie	exon	15410530	15410916	1000	-	.	gene_id "MSTRG.59173"; transcript_id "MSTRG.59173.1"; exon_number "3";
3	StringTie	exon	15411038	15411130	1000	-	.	gene_id "MSTRG.59173"; transcript_id "MSTRG.59173.1"; exon_number "4";
3	StringTie	exon	15412691	15412770	1000	-	.	gene_id "MSTRG.59173"; transcript_id "MSTRG.59173.1"; exon_number "5";
3	StringTie	exon	15412900	15412969	1000	-	.	gene_id "MSTRG.59173"; transcript_id "MSTRG.59173.1"; exon_number "6";
3	StringTie	exon	15413944	15414058	1000	-	.	gene_id "MSTRG.59173"; transcript_id "MSTRG.59173.1"; exon_number "7";
3	StringTie	transcript	15409515	15414058	1000	-	.	gene_id "MSTRG.59173"; transcript_id "MSTRG.59173.2";
3	StringTie	exon	15409515	15409840	1000	-	.	gene_id "MSTRG.59173"; transcript_id "MSTRG.59173.2"; exon_number "1";
3	StringTie	exon	15409944	15410098	1000	-	.	gene_id "MSTRG.59173"; transcript_id "MSTRG.59173.2"; exon_number "2";
3	StringTie	exon	15410530	15410606	1000	-	.	gene_id "MSTRG.59173"; transcript_id "MSTRG.59173.2"; exon_number "3";
3	StringTie	exon	15410734	15410916	1000	-	.	gene_id "MSTRG.59173"; transcript_id "MSTRG.59173.2"; exon_number "4";
3	StringTie	exon	15411038	15411130	1000	-	.	gene_id "MSTRG.59173"; transcript_id "MSTRG.59173.2"; exon_number "5";
3	StringTie	exon	15412691	15412770	1000	-	.	gene_id "MSTRG.59173"; transcript_id "MSTRG.59173.2"; exon_number "6";
3	StringTie	exon	15412900	15412969	1000	-	.	gene_id "MSTRG.59173"; transcript_id "MSTRG.59173.2"; exon_number "7";
3	StringTie	exon	15413944	15414058	1000	-	.	gene_id "MSTRG.59173"; transcript_id "MSTRG.59173.2"; exon_number "8";
3	StringTie	transcript	15410734	15414058	1000	-	.	gene_id "MSTRG.59173"; transcript_id "MSTRG.59173.3";
3	StringTie	exon	15410734	15410916	1000	-	.	gene_id "MSTRG.59173"; transcript_id "MSTRG.59173.3"; exon_number "1";
3	StringTie	exon	15411038	15411130	1000	-	.	gene_id "MSTRG.59173"; transcript_id "MSTRG.59173.3"; exon_number "2";
3	StringTie	exon	15411952	15412007	1000	-	.	gene_id "MSTRG.59173"; transcript_id "MSTRG.59173.3"; exon_number "3";
3	StringTie	exon	15412691	15412770	1000	-	.	gene_id "MSTRG.59173"; transcript_id "MSTRG.59173.3"; exon_number "4";
3	StringTie	exon	15412900	15412969	1000	-	.	gene_id "MSTRG.59173"; transcript_id "MSTRG.59173.3"; exon_number "5";
3	StringTie	exon	15413944	15414058	1000	-	.	gene_id "MSTRG.59173"; transcript_id "MSTRG.59173.3"; exon_number "6";
3	StringTie	transcript	15415360	15419361	1000	+	.	gene_id "MSTRG.59175"; transcript_id "MSTRG.59175.1";
3	StringTie	exon	15415360	15415494	1000	+	.	gene_id "MSTRG.59175"; transcript_id "MSTRG.59175.1"; exon_number "1";
3	StringTie	exon	15416492	15416698	1000	+	.	gene_id "MSTRG.59175"; transcript_id "MSTRG.59175.1"; exon_number "2";
3	StringTie	exon	15417340	15417596	1000	+	.	gene_id "MSTRG.59175"; transcript_id "MSTRG.59175.1"; exon_number "3";
3	StringTie	exon	15417703	15417805	1000	+	.	gene_id "MSTRG.59175"; transcript_id "MSTRG.59175.1"; exon_number "4";
3	StringTie	exon	15418631	15418657	1000	+	.	gene_id "MSTRG.59175"; transcript_id "MSTRG.59175.1"; exon_number "5";
3	StringTie	exon	15418860	15418942	1000	+	.	gene_id "MSTRG.59175"; transcript_id "MSTRG.59175.1"; exon_number "6";
3	StringTie	exon	15419028	15419079	1000	+	.	gene_id "MSTRG.59175"; transcript_id "MSTRG.59175.1"; exon_number "7";
3	StringTie	exon	15419213	15419361	1000	+	.	gene_id "MSTRG.59175"; transcript_id "MSTRG.59175.1"; exon_number "8";
3	StringTie	transcript	15415373	15417805	1000	+	.	gene_id "MSTRG.59175"; transcript_id "MSTRG.59175.2";
3	StringTie	exon	15415373	15415494	1000	+	.	gene_id "MSTRG.59175"; transcript_id "MSTRG.59175.2"; exon_number "1";
3	StringTie	exon	15416492	15416698	1000	+	.	gene_id "MSTRG.59175"; transcript_id "MSTRG.59175.2"; exon_number "2";
3	StringTie	exon	15417703	15417805	1000	+	.	gene_id "MSTRG.59175"; transcript_id "MSTRG.59175.2"; exon_number "3";
3	StringTie	transcript	15415391	15419361	1000	+	.	gene_id "MSTRG.59175"; transcript_id "MSTRG.59175.3";
3	StringTie	exon	15415391	15415494	1000	+	.	gene_id "MSTRG.59175"; transcript_id "MSTRG.59175.3"; exon_number "1";
3	StringTie	exon	15416492	15416698	1000	+	.	gene_id "MSTRG.59175"; transcript_id "MSTRG.59175.3"; exon_number "2";
3	StringTie	exon	15417340	15417596	1000	+	.	gene_id "MSTRG.59175"; transcript_id "MSTRG.59175.3"; exon_number "3";
3	StringTie	exon	15417703	15417805	1000	+	.	gene_id "MSTRG.59175"; transcript_id "MSTRG.59175.3"; exon_number "4";
3	StringTie	exon	15418631	15418657	1000	+	.	gene_id "MSTRG.59175"; transcript_id "MSTRG.59175.3"; exon_number "5";
3	StringTie	exon	15418860	15418942	1000	+	.	gene_id "MSTRG.59175"; transcript_id "MSTRG.59175.3"; exon_number "6";
3	StringTie	exon	15419028	15419072	1000	+	.	gene_id "MSTRG.59175"; transcript_id "MSTRG.59175.3"; exon_number "7";
3	StringTie	exon	15419213	15419361	1000	+	.	gene_id "MSTRG.59175"; transcript_id "MSTRG.59175.3"; exon_number "8";
3	StringTie	transcript	15415391	15417805	1000	+	.	gene_id "MSTRG.59175"; transcript_id "MSTRG.59175.4";
3	StringTie	exon	15415391	15415494	1000	+	.	gene_id "MSTRG.59175"; transcript_id "MSTRG.59175.4"; exon_number "1";
3	StringTie	exon	15417703	15417805	1000	+	.	gene_id "MSTRG.59175"; transcript_id "MSTRG.59175.4"; exon_number "2";
3	StringTie	transcript	15422581	15425754	1000	-	.	gene_id "MSTRG.59178"; transcript_id "MSTRG.59178.1";
3	StringTie	exon	15422581	15422832	1000	-	.	gene_id "MSTRG.59178"; transcript_id "MSTRG.59178.1"; exon_number "1";
3	StringTie	exon	15423439	15423553	1000	-	.	gene_id "MSTRG.59178"; transcript_id "MSTRG.59178.1"; exon_number "2";
3	StringTie	exon	15425707	15425754	1000	-	.	gene_id "MSTRG.59178"; transcript_id "MSTRG.59178.1"; exon_number "3";
3	StringTie	transcript	15422581	15425754	1000	-	.	gene_id "MSTRG.59178"; transcript_id "MSTRG.59178.2";
3	StringTie	exon	15422581	15423000	1000	-	.	gene_id "MSTRG.59178"; transcript_id "MSTRG.59178.2"; exon_number "1";
3	StringTie	exon	15425707	15425754	1000	-	.	gene_id "MSTRG.59178"; transcript_id "MSTRG.59178.2"; exon_number "2";
3	StringTie	transcript	15422953	15425754	1000	-	.	gene_id "MSTRG.59178"; transcript_id "MSTRG.59178.3";
3	StringTie	exon	15422953	15423000	1000	-	.	gene_id "MSTRG.59178"; transcript_id "MSTRG.59178.3"; exon_number "1";
3	StringTie	exon	15423439	15423553	1000	-	.	gene_id "MSTRG.59178"; transcript_id "MSTRG.59178.3"; exon_number "2";
3	StringTie	exon	15425707	15425754	1000	-	.	gene_id "MSTRG.59178"; transcript_id "MSTRG.59178.3"; exon_number "3";
3	StringTie	transcript	15423509	15425754	1000	-	.	gene_id "MSTRG.59178"; transcript_id "MSTRG.59178.4";
3	StringTie	exon	15423509	15423553	1000	-	.	gene_id "MSTRG.59178"; transcript_id "MSTRG.59178.4"; exon_number "1";
3	StringTie	exon	15425158	15425254	1000	-	.	gene_id "MSTRG.59178"; transcript_id "MSTRG.59178.4"; exon_number "2";
3	StringTie	exon	15425707	15425754	1000	-	.	gene_id "MSTRG.59178"; transcript_id "MSTRG.59178.4"; exon_number "3";
3	StringTie	transcript	15425063	15425754	1000	-	.	gene_id "MSTRG.59178"; transcript_id "MSTRG.59178.5";
3	StringTie	exon	15425063	15425257	1000	-	.	gene_id "MSTRG.59178"; transcript_id "MSTRG.59178.5"; exon_number "1";
3	StringTie	exon	15425703	15425754	1000	-	.	gene_id "MSTRG.59178"; transcript_id "MSTRG.59178.5"; exon_number "2";
3	StringTie	transcript	15424792	15425484	1000	+	.	gene_id "MSTRG.59179"; transcript_id "MSTRG.59179.1";
3	StringTie	exon	15424792	15424892	1000	+	.	gene_id "MSTRG.59179"; transcript_id "MSTRG.59179.1"; exon_number "1";
3	StringTie	exon	15424989	15425128	1000	+	.	gene_id "MSTRG.59179"; transcript_id "MSTRG.59179.1"; exon_number "2";
3	StringTie	exon	15425217	15425484	1000	+	.	gene_id "MSTRG.59179"; transcript_id "MSTRG.59179.1"; exon_number "3";
3	StringTie	transcript	15426304	15426847	1000	+	.	gene_id "MSTRG.59180"; transcript_id "MSTRG.59180.1";
3	StringTie	exon	15426304	15426847	1000	+	.	gene_id "MSTRG.59180"; transcript_id "MSTRG.59180.1"; exon_number "1";
3	StringTie	transcript	15427780	15429567	1000	+	.	gene_id "MSTRG.59181"; transcript_id "MSTRG.59181.1";
3	StringTie	exon	15427780	15427990	1000	+	.	gene_id "MSTRG.59181"; transcript_id "MSTRG.59181.1"; exon_number "1";
3	StringTie	exon	15428468	15429567	1000	+	.	gene_id "MSTRG.59181"; transcript_id "MSTRG.59181.1"; exon_number "2";
3	StringTie	transcript	15427780	15429567	1000	+	.	gene_id "MSTRG.59181"; transcript_id "MSTRG.59181.2";
3	StringTie	exon	15427780	15427990	1000	+	.	gene_id "MSTRG.59181"; transcript_id "MSTRG.59181.2"; exon_number "1";
3	StringTie	exon	15428468	15428701	1000	+	.	gene_id "MSTRG.59181"; transcript_id "MSTRG.59181.2"; exon_number "2";
3	StringTie	exon	15428762	15429567	1000	+	.	gene_id "MSTRG.59181"; transcript_id "MSTRG.59181.2"; exon_number "3";
3	StringTie	transcript	15427780	15429567	1000	+	.	gene_id "MSTRG.59181"; transcript_id "MSTRG.59181.3";
3	StringTie	exon	15427780	15427990	1000	+	.	gene_id "MSTRG.59181"; transcript_id "MSTRG.59181.3"; exon_number "1";
3	StringTie	exon	15428468	15428654	1000	+	.	gene_id "MSTRG.59181"; transcript_id "MSTRG.59181.3"; exon_number "2";
3	StringTie	exon	15428775	15429194	1000	+	.	gene_id "MSTRG.59181"; transcript_id "MSTRG.59181.3"; exon_number "3";
3	StringTie	exon	15429315	15429567	1000	+	.	gene_id "MSTRG.59181"; transcript_id "MSTRG.59181.3"; exon_number "4";
3	StringTie	transcript	15427780	15429301	1000	+	.	gene_id "MSTRG.59181"; transcript_id "MSTRG.59181.4";
3	StringTie	exon	15427780	15427990	1000	+	.	gene_id "MSTRG.59181"; transcript_id "MSTRG.59181.4"; exon_number "1";
3	StringTie	exon	15428517	15428701	1000	+	.	gene_id "MSTRG.59181"; transcript_id "MSTRG.59181.4"; exon_number "2";
3	StringTie	exon	15428762	15429301	1000	+	.	gene_id "MSTRG.59181"; transcript_id "MSTRG.59181.4"; exon_number "3";
3	StringTie	transcript	15427794	15429567	1000	+	.	gene_id "MSTRG.59181"; transcript_id "MSTRG.59181.5";
3	StringTie	exon	15427794	15427990	1000	+	.	gene_id "MSTRG.59181"; transcript_id "MSTRG.59181.5"; exon_number "1";
3	StringTie	exon	15428468	15429181	1000	+	.	gene_id "MSTRG.59181"; transcript_id "MSTRG.59181.5"; exon_number "2";
3	StringTie	exon	15429302	15429567	1000	+	.	gene_id "MSTRG.59181"; transcript_id "MSTRG.59181.5"; exon_number "3";
3	StringTie	transcript	15427794	15429567	1000	+	.	gene_id "MSTRG.59181"; transcript_id "MSTRG.59181.6";
3	StringTie	exon	15427794	15427990	1000	+	.	gene_id "MSTRG.59181"; transcript_id "MSTRG.59181.6"; exon_number "1";
3	StringTie	exon	15428468	15428701	1000	+	.	gene_id "MSTRG.59181"; transcript_id "MSTRG.59181.6"; exon_number "2";
3	StringTie	exon	15428762	15429074	1000	+	.	gene_id "MSTRG.59181"; transcript_id "MSTRG.59181.6"; exon_number "3";
3	StringTie	exon	15429195	15429567	1000	+	.	gene_id "MSTRG.59181"; transcript_id "MSTRG.59181.6"; exon_number "4";
3	StringTie	transcript	15427794	15429567	1000	+	.	gene_id "MSTRG.59181"; transcript_id "MSTRG.59181.7";
3	StringTie	exon	15427794	15427990	1000	+	.	gene_id "MSTRG.59181"; transcript_id "MSTRG.59181.7"; exon_number "1";
3	StringTie	exon	15428468	15428641	1000	+	.	gene_id "MSTRG.59181"; transcript_id "MSTRG.59181.7"; exon_number "2";
3	StringTie	exon	15428822	15429567	1000	+	.	gene_id "MSTRG.59181"; transcript_id "MSTRG.59181.7"; exon_number "3";
3	StringTie	transcript	15427794	15429567	1000	+	.	gene_id "MSTRG.59181"; transcript_id "MSTRG.59181.8";
3	StringTie	exon	15427794	15427990	1000	+	.	gene_id "MSTRG.59181"; transcript_id "MSTRG.59181.8"; exon_number "1";
3	StringTie	exon	15428468	15428701	1000	+	.	gene_id "MSTRG.59181"; transcript_id "MSTRG.59181.8"; exon_number "2";
3	StringTie	exon	15428762	15429181	1000	+	.	gene_id "MSTRG.59181"; transcript_id "MSTRG.59181.8"; exon_number "3";
3	StringTie	exon	15429302	15429567	1000	+	.	gene_id "MSTRG.59181"; transcript_id "MSTRG.59181.8"; exon_number "4";
3	StringTie	transcript	15427805	15429567	1000	+	.	gene_id "MSTRG.59181"; transcript_id "MSTRG.59181.9";
3	StringTie	exon	15427805	15427990	1000	+	.	gene_id "MSTRG.59181"; transcript_id "MSTRG.59181.9"; exon_number "1";
3	StringTie	exon	15428517	15429567	1000	+	.	gene_id "MSTRG.59181"; transcript_id "MSTRG.59181.9"; exon_number "2";
3	StringTie	transcript	15434149	15434530	1000	-	.	gene_id "MSTRG.59182"; transcript_id "MSTRG.59182.1";
3	StringTie	exon	15434149	15434530	1000	-	.	gene_id "MSTRG.59182"; transcript_id "MSTRG.59182.1"; exon_number "1";
3	StringTie	transcript	15440221	15443395	1000	-	.	gene_id "MSTRG.59183"; transcript_id "MSTRG.59183.1";
3	StringTie	exon	15440221	15440360	1000	-	.	gene_id "MSTRG.59183"; transcript_id "MSTRG.59183.1"; exon_number "1";
3	StringTie	exon	15440995	15441338	1000	-	.	gene_id "MSTRG.59183"; transcript_id "MSTRG.59183.1"; exon_number "2";
3	StringTie	exon	15441572	15441833	1000	-	.	gene_id "MSTRG.59183"; transcript_id "MSTRG.59183.1"; exon_number "3";
3	StringTie	exon	15443229	15443395	1000	-	.	gene_id "MSTRG.59183"; transcript_id "MSTRG.59183.1"; exon_number "4";
3	StringTie	transcript	15440221	15443395	1000	-	.	gene_id "MSTRG.59183"; transcript_id "MSTRG.59183.2";
3	StringTie	exon	15440221	15440360	1000	-	.	gene_id "MSTRG.59183"; transcript_id "MSTRG.59183.2"; exon_number "1";
3	StringTie	exon	15440995	15441338	1000	-	.	gene_id "MSTRG.59183"; transcript_id "MSTRG.59183.2"; exon_number "2";
3	StringTie	exon	15441572	15441833	1000	-	.	gene_id "MSTRG.59183"; transcript_id "MSTRG.59183.2"; exon_number "3";
3	StringTie	exon	15442616	15442781	1000	-	.	gene_id "MSTRG.59183"; transcript_id "MSTRG.59183.2"; exon_number "4";
3	StringTie	exon	15443229	15443395	1000	-	.	gene_id "MSTRG.59183"; transcript_id "MSTRG.59183.2"; exon_number "5";
3	StringTie	transcript	15441395	15443395	1000	-	.	gene_id "MSTRG.59183"; transcript_id "MSTRG.59183.3";
3	StringTie	exon	15441395	15441833	1000	-	.	gene_id "MSTRG.59183"; transcript_id "MSTRG.59183.3"; exon_number "1";
3	StringTie	exon	15443241	15443395	1000	-	.	gene_id "MSTRG.59183"; transcript_id "MSTRG.59183.3"; exon_number "2";
3	StringTie	transcript	15442336	15446573	1000	+	.	gene_id "MSTRG.59184"; transcript_id "MSTRG.59184.1";
3	StringTie	exon	15442336	15442507	1000	+	.	gene_id "MSTRG.59184"; transcript_id "MSTRG.59184.1"; exon_number "1";
3	StringTie	exon	15443884	15444047	1000	+	.	gene_id "MSTRG.59184"; transcript_id "MSTRG.59184.1"; exon_number "2";
3	StringTie	exon	15444379	15444533	1000	+	.	gene_id "MSTRG.59184"; transcript_id "MSTRG.59184.1"; exon_number "3";
3	StringTie	exon	15444672	15444735	1000	+	.	gene_id "MSTRG.59184"; transcript_id "MSTRG.59184.1"; exon_number "4";
3	StringTie	exon	15446106	15446172	1000	+	.	gene_id "MSTRG.59184"; transcript_id "MSTRG.59184.1"; exon_number "5";
3	StringTie	exon	15446409	15446573	1000	+	.	gene_id "MSTRG.59184"; transcript_id "MSTRG.59184.1"; exon_number "6";
3	StringTie	transcript	15442340	15446573	1000	+	.	gene_id "MSTRG.59184"; transcript_id "MSTRG.59184.2";
3	StringTie	exon	15442340	15442507	1000	+	.	gene_id "MSTRG.59184"; transcript_id "MSTRG.59184.2"; exon_number "1";
3	StringTie	exon	15443884	15444203	1000	+	.	gene_id "MSTRG.59184"; transcript_id "MSTRG.59184.2"; exon_number "2";
3	StringTie	exon	15444379	15444533	1000	+	.	gene_id "MSTRG.59184"; transcript_id "MSTRG.59184.2"; exon_number "3";
3	StringTie	exon	15444672	15444735	1000	+	.	gene_id "MSTRG.59184"; transcript_id "MSTRG.59184.2"; exon_number "4";
3	StringTie	exon	15446106	15446172	1000	+	.	gene_id "MSTRG.59184"; transcript_id "MSTRG.59184.2"; exon_number "5";
3	StringTie	exon	15446409	15446573	1000	+	.	gene_id "MSTRG.59184"; transcript_id "MSTRG.59184.2"; exon_number "6";
3	StringTie	transcript	15443419	15446573	1000	+	.	gene_id "MSTRG.59184"; transcript_id "MSTRG.59184.4";
3	StringTie	exon	15443419	15443447	1000	+	.	gene_id "MSTRG.59184"; transcript_id "MSTRG.59184.4"; exon_number "1";
3	StringTie	exon	15443884	15444203	1000	+	.	gene_id "MSTRG.59184"; transcript_id "MSTRG.59184.4"; exon_number "2";
3	StringTie	exon	15444379	15444533	1000	+	.	gene_id "MSTRG.59184"; transcript_id "MSTRG.59184.4"; exon_number "3";
3	StringTie	exon	15444672	15444735	1000	+	.	gene_id "MSTRG.59184"; transcript_id "MSTRG.59184.4"; exon_number "4";
3	StringTie	exon	15446106	15446172	1000	+	.	gene_id "MSTRG.59184"; transcript_id "MSTRG.59184.4"; exon_number "5";
3	StringTie	exon	15446409	15446573	1000	+	.	gene_id "MSTRG.59184"; transcript_id "MSTRG.59184.4"; exon_number "6";
3	StringTie	transcript	15443912	15446573	1000	+	.	gene_id "MSTRG.59184"; transcript_id "MSTRG.59184.5";
3	StringTie	exon	15443912	15444047	1000	+	.	gene_id "MSTRG.59184"; transcript_id "MSTRG.59184.5"; exon_number "1";
3	StringTie	exon	15446106	15446172	1000	+	.	gene_id "MSTRG.59184"; transcript_id "MSTRG.59184.5"; exon_number "2";
3	StringTie	exon	15446409	15446573	1000	+	.	gene_id "MSTRG.59184"; transcript_id "MSTRG.59184.5"; exon_number "3";
3	StringTie	transcript	15443936	15446573	1000	+	.	gene_id "MSTRG.59184"; transcript_id "MSTRG.59184.6";
3	StringTie	exon	15443936	15444108	1000	+	.	gene_id "MSTRG.59184"; transcript_id "MSTRG.59184.6"; exon_number "1";
3	StringTie	exon	15444379	15444533	1000	+	.	gene_id "MSTRG.59184"; transcript_id "MSTRG.59184.6"; exon_number "2";
3	StringTie	exon	15444672	15444735	1000	+	.	gene_id "MSTRG.59184"; transcript_id "MSTRG.59184.6"; exon_number "3";
3	StringTie	exon	15446106	15446172	1000	+	.	gene_id "MSTRG.59184"; transcript_id "MSTRG.59184.6"; exon_number "4";
3	StringTie	exon	15446409	15446573	1000	+	.	gene_id "MSTRG.59184"; transcript_id "MSTRG.59184.6"; exon_number "5";
3	StringTie	transcript	15462195	15463230	1000	+	.	gene_id "MSTRG.59185"; transcript_id "MSTRG.59185.1";
3	StringTie	exon	15462195	15462286	1000	+	.	gene_id "MSTRG.59185"; transcript_id "MSTRG.59185.1"; exon_number "1";
3	StringTie	exon	15462454	15463230	1000	+	.	gene_id "MSTRG.59185"; transcript_id "MSTRG.59185.1"; exon_number "2";
3	StringTie	transcript	15462205	15471907	1000	+	.	gene_id "MSTRG.59185"; transcript_id "MSTRG.59185.2";
3	StringTie	exon	15462205	15462286	1000	+	.	gene_id "MSTRG.59185"; transcript_id "MSTRG.59185.2"; exon_number "1";
3	StringTie	exon	15465424	15466288	1000	+	.	gene_id "MSTRG.59185"; transcript_id "MSTRG.59185.2"; exon_number "2";
3	StringTie	exon	15466770	15467532	1000	+	.	gene_id "MSTRG.59185"; transcript_id "MSTRG.59185.2"; exon_number "3";
3	StringTie	exon	15471270	15471310	1000	+	.	gene_id "MSTRG.59185"; transcript_id "MSTRG.59185.2"; exon_number "4";
3	StringTie	exon	15471802	15471907	1000	+	.	gene_id "MSTRG.59185"; transcript_id "MSTRG.59185.2"; exon_number "5";
3	StringTie	transcript	15466182	15468026	1000	+	.	gene_id "MSTRG.59185"; transcript_id "MSTRG.59185.3";
3	StringTie	exon	15466182	15466273	1000	+	.	gene_id "MSTRG.59185"; transcript_id "MSTRG.59185.3"; exon_number "1";
3	StringTie	exon	15466770	15466890	1000	+	.	gene_id "MSTRG.59185"; transcript_id "MSTRG.59185.3"; exon_number "2";
3	StringTie	exon	15467405	15467532	1000	+	.	gene_id "MSTRG.59185"; transcript_id "MSTRG.59185.3"; exon_number "3";
3	StringTie	exon	15467833	15468026	1000	+	.	gene_id "MSTRG.59185"; transcript_id "MSTRG.59185.3"; exon_number "4";
3	StringTie	transcript	15466191	15468026	1000	+	.	gene_id "MSTRG.59185"; transcript_id "MSTRG.59185.4";
3	StringTie	exon	15466191	15466288	1000	+	.	gene_id "MSTRG.59185"; transcript_id "MSTRG.59185.4"; exon_number "1";
3	StringTie	exon	15466770	15466890	1000	+	.	gene_id "MSTRG.59185"; transcript_id "MSTRG.59185.4"; exon_number "2";
3	StringTie	exon	15467405	15467532	1000	+	.	gene_id "MSTRG.59185"; transcript_id "MSTRG.59185.4"; exon_number "3";
3	StringTie	exon	15467774	15468026	1000	+	.	gene_id "MSTRG.59185"; transcript_id "MSTRG.59185.4"; exon_number "4";
3	StringTie	transcript	15513400	15521206	1000	-	.	gene_id "MSTRG.59191"; transcript_id "MSTRG.59191.1";
3	StringTie	exon	15513400	15513526	1000	-	.	gene_id "MSTRG.59191"; transcript_id "MSTRG.59191.1"; exon_number "1";
3	StringTie	exon	15513741	15513818	1000	-	.	gene_id "MSTRG.59191"; transcript_id "MSTRG.59191.1"; exon_number "2";
3	StringTie	exon	15514006	15514071	1000	-	.	gene_id "MSTRG.59191"; transcript_id "MSTRG.59191.1"; exon_number "3";
3	StringTie	exon	15514534	15514847	1000	-	.	gene_id "MSTRG.59191"; transcript_id "MSTRG.59191.1"; exon_number "4";
3	StringTie	exon	15520966	15521206	1000	-	.	gene_id "MSTRG.59191"; transcript_id "MSTRG.59191.1"; exon_number "5";
3	StringTie	transcript	15513484	15515003	1000	-	.	gene_id "MSTRG.59191"; transcript_id "MSTRG.59191.2";
3	StringTie	exon	15513484	15513526	1000	-	.	gene_id "MSTRG.59191"; transcript_id "MSTRG.59191.2"; exon_number "1";
3	StringTie	exon	15514006	15515003	1000	-	.	gene_id "MSTRG.59191"; transcript_id "MSTRG.59191.2"; exon_number "2";
3	StringTie	transcript	15513741	15515003	1000	-	.	gene_id "MSTRG.59191"; transcript_id "MSTRG.59191.3";
3	StringTie	exon	15513741	15513818	1000	-	.	gene_id "MSTRG.59191"; transcript_id "MSTRG.59191.3"; exon_number "1";
3	StringTie	exon	15514006	15514071	1000	-	.	gene_id "MSTRG.59191"; transcript_id "MSTRG.59191.3"; exon_number "2";
3	StringTie	exon	15514534	15514847	1000	-	.	gene_id "MSTRG.59191"; transcript_id "MSTRG.59191.3"; exon_number "3";
3	StringTie	exon	15514922	15515003	1000	-	.	gene_id "MSTRG.59191"; transcript_id "MSTRG.59191.3"; exon_number "4";
3	StringTie	transcript	15517899	15518498	1000	+	.	gene_id "MSTRG.59192"; transcript_id "MSTRG.59192.1";
3	StringTie	exon	15517899	15518498	1000	+	.	gene_id "MSTRG.59192"; transcript_id "MSTRG.59192.1"; exon_number "1";
3	StringTie	transcript	15532716	15536795	1000	-	.	gene_id "MSTRG.59193"; transcript_id "MSTRG.59193.1";
3	StringTie	exon	15532716	15533332	1000	-	.	gene_id "MSTRG.59193"; transcript_id "MSTRG.59193.1"; exon_number "1";
3	StringTie	exon	15533710	15533778	1000	-	.	gene_id "MSTRG.59193"; transcript_id "MSTRG.59193.1"; exon_number "2";
3	StringTie	exon	15534166	15534461	1000	-	.	gene_id "MSTRG.59193"; transcript_id "MSTRG.59193.1"; exon_number "3";
3	StringTie	exon	15536576	15536795	1000	-	.	gene_id "MSTRG.59193"; transcript_id "MSTRG.59193.1"; exon_number "4";
3	StringTie	transcript	15533710	15536795	1000	-	.	gene_id "MSTRG.59193"; transcript_id "MSTRG.59193.3";
3	StringTie	exon	15533710	15533775	1000	-	.	gene_id "MSTRG.59193"; transcript_id "MSTRG.59193.3"; exon_number "1";
3	StringTie	exon	15534166	15534461	1000	-	.	gene_id "MSTRG.59193"; transcript_id "MSTRG.59193.3"; exon_number "2";
3	StringTie	exon	15536576	15536795	1000	-	.	gene_id "MSTRG.59193"; transcript_id "MSTRG.59193.3"; exon_number "3";
3	StringTie	transcript	15539063	15541888	1000	-	.	gene_id "MSTRG.59194"; transcript_id "MSTRG.59194.2";
3	StringTie	exon	15539063	15539134	1000	-	.	gene_id "MSTRG.59194"; transcript_id "MSTRG.59194.2"; exon_number "1";
3	StringTie	exon	15539551	15539625	1000	-	.	gene_id "MSTRG.59194"; transcript_id "MSTRG.59194.2"; exon_number "2";
3	StringTie	exon	15540250	15540319	1000	-	.	gene_id "MSTRG.59194"; transcript_id "MSTRG.59194.2"; exon_number "3";
3	StringTie	exon	15540696	15540834	1000	-	.	gene_id "MSTRG.59194"; transcript_id "MSTRG.59194.2"; exon_number "4";
3	StringTie	exon	15540967	15541039	1000	-	.	gene_id "MSTRG.59194"; transcript_id "MSTRG.59194.2"; exon_number "5";
3	StringTie	exon	15541505	15541582	1000	-	.	gene_id "MSTRG.59194"; transcript_id "MSTRG.59194.2"; exon_number "6";
3	StringTie	exon	15541840	15541888	1000	-	.	gene_id "MSTRG.59194"; transcript_id "MSTRG.59194.2"; exon_number "7";
3	StringTie	transcript	15543902	15548449	1000	-	.	gene_id "MSTRG.59196"; transcript_id "MSTRG.59196.1";
3	StringTie	exon	15543902	15544131	1000	-	.	gene_id "MSTRG.59196"; transcript_id "MSTRG.59196.1"; exon_number "1";
3	StringTie	exon	15544208	15544276	1000	-	.	gene_id "MSTRG.59196"; transcript_id "MSTRG.59196.1"; exon_number "2";
3	StringTie	exon	15544359	15544424	1000	-	.	gene_id "MSTRG.59196"; transcript_id "MSTRG.59196.1"; exon_number "3";
3	StringTie	exon	15545214	15545406	1000	-	.	gene_id "MSTRG.59196"; transcript_id "MSTRG.59196.1"; exon_number "4";
3	StringTie	exon	15545499	15545575	1000	-	.	gene_id "MSTRG.59196"; transcript_id "MSTRG.59196.1"; exon_number "5";
3	StringTie	exon	15545751	15545829	1000	-	.	gene_id "MSTRG.59196"; transcript_id "MSTRG.59196.1"; exon_number "6";
3	StringTie	exon	15546264	15546340	1000	-	.	gene_id "MSTRG.59196"; transcript_id "MSTRG.59196.1"; exon_number "7";
3	StringTie	exon	15546963	15547069	1000	-	.	gene_id "MSTRG.59196"; transcript_id "MSTRG.59196.1"; exon_number "8";
3	StringTie	exon	15548253	15548449	1000	-	.	gene_id "MSTRG.59196"; transcript_id "MSTRG.59196.1"; exon_number "9";
3	StringTie	transcript	15544081	15548449	1000	-	.	gene_id "MSTRG.59196"; transcript_id "MSTRG.59196.2";
3	StringTie	exon	15544081	15544131	1000	-	.	gene_id "MSTRG.59196"; transcript_id "MSTRG.59196.2"; exon_number "1";
3	StringTie	exon	15544208	15544276	1000	-	.	gene_id "MSTRG.59196"; transcript_id "MSTRG.59196.2"; exon_number "2";
3	StringTie	exon	15544359	15544424	1000	-	.	gene_id "MSTRG.59196"; transcript_id "MSTRG.59196.2"; exon_number "3";
3	StringTie	exon	15545214	15545406	1000	-	.	gene_id "MSTRG.59196"; transcript_id "MSTRG.59196.2"; exon_number "4";
3	StringTie	exon	15545499	15545575	1000	-	.	gene_id "MSTRG.59196"; transcript_id "MSTRG.59196.2"; exon_number "5";
3	StringTie	exon	15545751	15545829	1000	-	.	gene_id "MSTRG.59196"; transcript_id "MSTRG.59196.2"; exon_number "6";
3	StringTie	exon	15546264	15546418	1000	-	.	gene_id "MSTRG.59196"; transcript_id "MSTRG.59196.2"; exon_number "7";
3	StringTie	exon	15546963	15547069	1000	-	.	gene_id "MSTRG.59196"; transcript_id "MSTRG.59196.2"; exon_number "8";
3	StringTie	exon	15548253	15548449	1000	-	.	gene_id "MSTRG.59196"; transcript_id "MSTRG.59196.2"; exon_number "9";
3	StringTie	transcript	15544375	15548449	1000	-	.	gene_id "MSTRG.59196"; transcript_id "MSTRG.59196.3";
3	StringTie	exon	15544375	15544424	1000	-	.	gene_id "MSTRG.59196"; transcript_id "MSTRG.59196.3"; exon_number "1";
3	StringTie	exon	15545751	15545829	1000	-	.	gene_id "MSTRG.59196"; transcript_id "MSTRG.59196.3"; exon_number "2";
3	StringTie	exon	15546264	15546340	1000	-	.	gene_id "MSTRG.59196"; transcript_id "MSTRG.59196.3"; exon_number "3";
3	StringTie	exon	15546963	15547069	1000	-	.	gene_id "MSTRG.59196"; transcript_id "MSTRG.59196.3"; exon_number "4";
3	StringTie	exon	15548253	15548449	1000	-	.	gene_id "MSTRG.59196"; transcript_id "MSTRG.59196.3"; exon_number "5";
3	StringTie	transcript	15545214	15548449	1000	-	.	gene_id "MSTRG.59196"; transcript_id "MSTRG.59196.4";
3	StringTie	exon	15545214	15545406	1000	-	.	gene_id "MSTRG.59196"; transcript_id "MSTRG.59196.4"; exon_number "1";
3	StringTie	exon	15545751	15545829	1000	-	.	gene_id "MSTRG.59196"; transcript_id "MSTRG.59196.4"; exon_number "2";
3	StringTie	exon	15546264	15546340	1000	-	.	gene_id "MSTRG.59196"; transcript_id "MSTRG.59196.4"; exon_number "3";
3	StringTie	exon	15546963	15547069	1000	-	.	gene_id "MSTRG.59196"; transcript_id "MSTRG.59196.4"; exon_number "4";
3	StringTie	exon	15548253	15548449	1000	-	.	gene_id "MSTRG.59196"; transcript_id "MSTRG.59196.4"; exon_number "5";
3	StringTie	transcript	15545214	15548449	1000	-	.	gene_id "MSTRG.59196"; transcript_id "MSTRG.59196.5";
3	StringTie	exon	15545214	15545406	1000	-	.	gene_id "MSTRG.59196"; transcript_id "MSTRG.59196.5"; exon_number "1";
3	StringTie	exon	15546264	15546340	1000	-	.	gene_id "MSTRG.59196"; transcript_id "MSTRG.59196.5"; exon_number "2";
3	StringTie	exon	15546963	15547069	1000	-	.	gene_id "MSTRG.59196"; transcript_id "MSTRG.59196.5"; exon_number "3";
3	StringTie	exon	15548253	15548449	1000	-	.	gene_id "MSTRG.59196"; transcript_id "MSTRG.59196.5"; exon_number "4";
3	StringTie	transcript	15545227	15548449	1000	-	.	gene_id "MSTRG.59196"; transcript_id "MSTRG.59196.6";
3	StringTie	exon	15545227	15545406	1000	-	.	gene_id "MSTRG.59196"; transcript_id "MSTRG.59196.6"; exon_number "1";
3	StringTie	exon	15545499	15545575	1000	-	.	gene_id "MSTRG.59196"; transcript_id "MSTRG.59196.6"; exon_number "2";
3	StringTie	exon	15545751	15545829	1000	-	.	gene_id "MSTRG.59196"; transcript_id "MSTRG.59196.6"; exon_number "3";
3	StringTie	exon	15546264	15546340	1000	-	.	gene_id "MSTRG.59196"; transcript_id "MSTRG.59196.6"; exon_number "4";
3	StringTie	exon	15546963	15547101	1000	-	.	gene_id "MSTRG.59196"; transcript_id "MSTRG.59196.6"; exon_number "5";
3	StringTie	exon	15548253	15548449	1000	-	.	gene_id "MSTRG.59196"; transcript_id "MSTRG.59196.6"; exon_number "6";
3	StringTie	transcript	15545232	15548449	1000	-	.	gene_id "MSTRG.59196"; transcript_id "MSTRG.59196.7";
3	StringTie	exon	15545232	15545406	1000	-	.	gene_id "MSTRG.59196"; transcript_id "MSTRG.59196.7"; exon_number "1";
3	StringTie	exon	15545499	15545575	1000	-	.	gene_id "MSTRG.59196"; transcript_id "MSTRG.59196.7"; exon_number "2";
3	StringTie	exon	15545751	15545829	1000	-	.	gene_id "MSTRG.59196"; transcript_id "MSTRG.59196.7"; exon_number "3";
3	StringTie	exon	15546963	15547069	1000	-	.	gene_id "MSTRG.59196"; transcript_id "MSTRG.59196.7"; exon_number "4";
3	StringTie	exon	15548253	15548449	1000	-	.	gene_id "MSTRG.59196"; transcript_id "MSTRG.59196.7"; exon_number "5";
3	StringTie	transcript	15551970	15555506	1000	-	.	gene_id "MSTRG.59197"; transcript_id "MSTRG.59197.3";
3	StringTie	exon	15551970	15552031	1000	-	.	gene_id "MSTRG.59197"; transcript_id "MSTRG.59197.3"; exon_number "1";
3	StringTie	exon	15553601	15553693	1000	-	.	gene_id "MSTRG.59197"; transcript_id "MSTRG.59197.3"; exon_number "2";
3	StringTie	exon	15553820	15553919	1000	-	.	gene_id "MSTRG.59197"; transcript_id "MSTRG.59197.3"; exon_number "3";
3	StringTie	exon	15555326	15555506	1000	-	.	gene_id "MSTRG.59197"; transcript_id "MSTRG.59197.3"; exon_number "4";
3	StringTie	transcript	15552996	15555506	1000	-	.	gene_id "MSTRG.59197"; transcript_id "MSTRG.59197.4";
3	StringTie	exon	15552996	15553458	1000	-	.	gene_id "MSTRG.59197"; transcript_id "MSTRG.59197.4"; exon_number "1";
3	StringTie	exon	15553598	15553693	1000	-	.	gene_id "MSTRG.59197"; transcript_id "MSTRG.59197.4"; exon_number "2";
3	StringTie	exon	15553820	15553919	1000	-	.	gene_id "MSTRG.59197"; transcript_id "MSTRG.59197.4"; exon_number "3";
3	StringTie	exon	15555326	15555506	1000	-	.	gene_id "MSTRG.59197"; transcript_id "MSTRG.59197.4"; exon_number "4";
3	StringTie	transcript	15561929	15564522	1000	-	.	gene_id "MSTRG.59199"; transcript_id "MSTRG.59199.1";
3	StringTie	exon	15561929	15562005	1000	-	.	gene_id "MSTRG.59199"; transcript_id "MSTRG.59199.1"; exon_number "1";
3	StringTie	exon	15563638	15563712	1000	-	.	gene_id "MSTRG.59199"; transcript_id "MSTRG.59199.1"; exon_number "2";
3	StringTie	exon	15563781	15564522	1000	-	.	gene_id "MSTRG.59199"; transcript_id "MSTRG.59199.1"; exon_number "3";
3	StringTie	transcript	15563650	15564522	1000	-	.	gene_id "MSTRG.59199"; transcript_id "MSTRG.59199.2";
3	StringTie	exon	15563650	15564522	1000	-	.	gene_id "MSTRG.59199"; transcript_id "MSTRG.59199.2"; exon_number "1";
3	StringTie	transcript	15578782	15579330	1000	-	.	gene_id "MSTRG.59201"; transcript_id "MSTRG.59201.1";
3	StringTie	exon	15578782	15579330	1000	-	.	gene_id "MSTRG.59201"; transcript_id "MSTRG.59201.1"; exon_number "1";
3	StringTie	transcript	15580314	15581193	1000	-	.	gene_id "MSTRG.59202"; transcript_id "MSTRG.59202.1";
3	StringTie	exon	15580314	15580736	1000	-	.	gene_id "MSTRG.59202"; transcript_id "MSTRG.59202.1"; exon_number "1";
3	StringTie	exon	15581101	15581193	1000	-	.	gene_id "MSTRG.59202"; transcript_id "MSTRG.59202.1"; exon_number "2";
3	StringTie	transcript	15581566	15594212	1000	-	.	gene_id "MSTRG.59203"; transcript_id "MSTRG.59203.1";
3	StringTie	exon	15581566	15582257	1000	-	.	gene_id "MSTRG.59203"; transcript_id "MSTRG.59203.1"; exon_number "1";
3	StringTie	exon	15593899	15594212	1000	-	.	gene_id "MSTRG.59203"; transcript_id "MSTRG.59203.1"; exon_number "2";
3	StringTie	transcript	15581726	15594212	1000	-	.	gene_id "MSTRG.59203"; transcript_id "MSTRG.59203.2";
3	StringTie	exon	15581726	15582257	1000	-	.	gene_id "MSTRG.59203"; transcript_id "MSTRG.59203.2"; exon_number "1";
3	StringTie	exon	15594161	15594212	1000	-	.	gene_id "MSTRG.59203"; transcript_id "MSTRG.59203.2"; exon_number "2";
3	StringTie	transcript	15581897	15594212	1000	-	.	gene_id "MSTRG.59203"; transcript_id "MSTRG.59203.3";
3	StringTie	exon	15581897	15582257	1000	-	.	gene_id "MSTRG.59203"; transcript_id "MSTRG.59203.3"; exon_number "1";
3	StringTie	exon	15593899	15593999	1000	-	.	gene_id "MSTRG.59203"; transcript_id "MSTRG.59203.3"; exon_number "2";
3	StringTie	exon	15594161	15594212	1000	-	.	gene_id "MSTRG.59203"; transcript_id "MSTRG.59203.3"; exon_number "3";
3	StringTie	transcript	15581905	15594212	1000	-	.	gene_id "MSTRG.59203"; transcript_id "MSTRG.59203.4";
3	StringTie	exon	15581905	15582257	1000	-	.	gene_id "MSTRG.59203"; transcript_id "MSTRG.59203.4"; exon_number "1";
3	StringTie	exon	15593899	15593999	1000	-	.	gene_id "MSTRG.59203"; transcript_id "MSTRG.59203.4"; exon_number "2";
3	StringTie	exon	15594178	15594212	1000	-	.	gene_id "MSTRG.59203"; transcript_id "MSTRG.59203.4"; exon_number "3";
3	StringTie	transcript	15581968	15594212	1000	-	.	gene_id "MSTRG.59203"; transcript_id "MSTRG.59203.5";
3	StringTie	exon	15581968	15582257	1000	-	.	gene_id "MSTRG.59203"; transcript_id "MSTRG.59203.5"; exon_number "1";
3	StringTie	exon	15594178	15594212	1000	-	.	gene_id "MSTRG.59203"; transcript_id "MSTRG.59203.5"; exon_number "2";
3	StringTie	transcript	15586710	15594212	1000	-	.	gene_id "MSTRG.59203"; transcript_id "MSTRG.59203.8";
3	StringTie	exon	15586710	15586948	1000	-	.	gene_id "MSTRG.59203"; transcript_id "MSTRG.59203.8"; exon_number "1";
3	StringTie	exon	15593899	15593999	1000	-	.	gene_id "MSTRG.59203"; transcript_id "MSTRG.59203.8"; exon_number "2";
3	StringTie	exon	15594178	15594212	1000	-	.	gene_id "MSTRG.59203"; transcript_id "MSTRG.59203.8"; exon_number "3";
3	StringTie	transcript	15593249	15594212	1000	-	.	gene_id "MSTRG.59203"; transcript_id "MSTRG.59203.9";
3	StringTie	exon	15593249	15593350	1000	-	.	gene_id "MSTRG.59203"; transcript_id "MSTRG.59203.9"; exon_number "1";
3	StringTie	exon	15593899	15593999	1000	-	.	gene_id "MSTRG.59203"; transcript_id "MSTRG.59203.9"; exon_number "2";
3	StringTie	exon	15594161	15594212	1000	-	.	gene_id "MSTRG.59203"; transcript_id "MSTRG.59203.9"; exon_number "3";
3	StringTie	transcript	15594352	15595144	1000	+	.	gene_id "MSTRG.59204"; transcript_id "MSTRG.59204.1";
3	StringTie	exon	15594352	15595144	1000	+	.	gene_id "MSTRG.59204"; transcript_id "MSTRG.59204.1"; exon_number "1";
3	StringTie	transcript	15596012	15596430	1000	+	.	gene_id "MSTRG.59205"; transcript_id "MSTRG.59205.1";
3	StringTie	exon	15596012	15596430	1000	+	.	gene_id "MSTRG.59205"; transcript_id "MSTRG.59205.1"; exon_number "1";
3	StringTie	transcript	15605201	15609980	1000	-	.	gene_id "MSTRG.59208"; transcript_id "MSTRG.59208.2";
3	StringTie	exon	15605201	15605256	1000	-	.	gene_id "MSTRG.59208"; transcript_id "MSTRG.59208.2"; exon_number "1";
3	StringTie	exon	15609881	15609980	1000	-	.	gene_id "MSTRG.59208"; transcript_id "MSTRG.59208.2"; exon_number "2";
3	StringTie	transcript	15605912	15609980	1000	-	.	gene_id "MSTRG.59208"; transcript_id "MSTRG.59208.3";
3	StringTie	exon	15605912	15606032	1000	-	.	gene_id "MSTRG.59208"; transcript_id "MSTRG.59208.3"; exon_number "1";
3	StringTie	exon	15609881	15609980	1000	-	.	gene_id "MSTRG.59208"; transcript_id "MSTRG.59208.3"; exon_number "2";
3	StringTie	transcript	15606981	15609980	1000	-	.	gene_id "MSTRG.59208"; transcript_id "MSTRG.59208.4";
3	StringTie	exon	15606981	15607074	1000	-	.	gene_id "MSTRG.59208"; transcript_id "MSTRG.59208.4"; exon_number "1";
3	StringTie	exon	15607190	15607668	1000	-	.	gene_id "MSTRG.59208"; transcript_id "MSTRG.59208.4"; exon_number "2";
3	StringTie	exon	15609094	15609318	1000	-	.	gene_id "MSTRG.59208"; transcript_id "MSTRG.59208.4"; exon_number "3";
3	StringTie	exon	15609786	15609980	1000	-	.	gene_id "MSTRG.59208"; transcript_id "MSTRG.59208.4"; exon_number "4";
3	StringTie	transcript	15607020	15609980	1000	-	.	gene_id "MSTRG.59208"; transcript_id "MSTRG.59208.5";
3	StringTie	exon	15607020	15607074	1000	-	.	gene_id "MSTRG.59208"; transcript_id "MSTRG.59208.5"; exon_number "1";
3	StringTie	exon	15609881	15609980	1000	-	.	gene_id "MSTRG.59208"; transcript_id "MSTRG.59208.5"; exon_number "2";
3	StringTie	transcript	15607162	15609980	1000	-	.	gene_id "MSTRG.59208"; transcript_id "MSTRG.59208.6";
3	StringTie	exon	15607162	15607668	1000	-	.	gene_id "MSTRG.59208"; transcript_id "MSTRG.59208.6"; exon_number "1";
3	StringTie	exon	15609094	15609318	1000	-	.	gene_id "MSTRG.59208"; transcript_id "MSTRG.59208.6"; exon_number "2";
3	StringTie	exon	15609881	15609980	1000	-	.	gene_id "MSTRG.59208"; transcript_id "MSTRG.59208.6"; exon_number "3";
3	StringTie	transcript	15607165	15609980	1000	-	.	gene_id "MSTRG.59208"; transcript_id "MSTRG.59208.7";
3	StringTie	exon	15607165	15607668	1000	-	.	gene_id "MSTRG.59208"; transcript_id "MSTRG.59208.7"; exon_number "1";
3	StringTie	exon	15609094	15609287	1000	-	.	gene_id "MSTRG.59208"; transcript_id "MSTRG.59208.7"; exon_number "2";
3	StringTie	exon	15609881	15609980	1000	-	.	gene_id "MSTRG.59208"; transcript_id "MSTRG.59208.7"; exon_number "3";
3	StringTie	transcript	15607301	15609980	1000	-	.	gene_id "MSTRG.59208"; transcript_id "MSTRG.59208.8";
3	StringTie	exon	15607301	15607668	1000	-	.	gene_id "MSTRG.59208"; transcript_id "MSTRG.59208.8"; exon_number "1";
3	StringTie	exon	15609094	15609318	1000	-	.	gene_id "MSTRG.59208"; transcript_id "MSTRG.59208.8"; exon_number "2";
3	StringTie	exon	15609630	15609980	1000	-	.	gene_id "MSTRG.59208"; transcript_id "MSTRG.59208.8"; exon_number "3";
3	StringTie	transcript	15607326	15609980	1000	-	.	gene_id "MSTRG.59208"; transcript_id "MSTRG.59208.9";
3	StringTie	exon	15607326	15607668	1000	-	.	gene_id "MSTRG.59208"; transcript_id "MSTRG.59208.9"; exon_number "1";
3	StringTie	exon	15609786	15609980	1000	-	.	gene_id "MSTRG.59208"; transcript_id "MSTRG.59208.9"; exon_number "2";
3	StringTie	transcript	15607326	15609980	1000	-	.	gene_id "MSTRG.59208"; transcript_id "MSTRG.59208.10";
3	StringTie	exon	15607326	15607668	1000	-	.	gene_id "MSTRG.59208"; transcript_id "MSTRG.59208.10"; exon_number "1";
3	StringTie	exon	15609094	15609143	1000	-	.	gene_id "MSTRG.59208"; transcript_id "MSTRG.59208.10"; exon_number "2";
3	StringTie	exon	15609786	15609980	1000	-	.	gene_id "MSTRG.59208"; transcript_id "MSTRG.59208.10"; exon_number "3";
3	StringTie	transcript	15610068	15610207	1000	+	.	gene_id "MSTRG.59209"; transcript_id "MSTRG.59209.1";
3	StringTie	exon	15610068	15610207	1000	+	.	gene_id "MSTRG.59209"; transcript_id "MSTRG.59209.1"; exon_number "1";
3	StringTie	transcript	15616349	15624254	1000	+	.	gene_id "MSTRG.59212"; transcript_id "MSTRG.59212.1";
3	StringTie	exon	15616349	15616535	1000	+	.	gene_id "MSTRG.59212"; transcript_id "MSTRG.59212.1"; exon_number "1";
3	StringTie	exon	15620029	15620196	1000	+	.	gene_id "MSTRG.59212"; transcript_id "MSTRG.59212.1"; exon_number "2";
3	StringTie	exon	15620758	15620828	1000	+	.	gene_id "MSTRG.59212"; transcript_id "MSTRG.59212.1"; exon_number "3";
3	StringTie	exon	15621349	15621412	1000	+	.	gene_id "MSTRG.59212"; transcript_id "MSTRG.59212.1"; exon_number "4";
3	StringTie	exon	15621569	15621688	1000	+	.	gene_id "MSTRG.59212"; transcript_id "MSTRG.59212.1"; exon_number "5";
3	StringTie	exon	15621949	15622002	1000	+	.	gene_id "MSTRG.59212"; transcript_id "MSTRG.59212.1"; exon_number "6";
3	StringTie	exon	15622187	15622238	1000	+	.	gene_id "MSTRG.59212"; transcript_id "MSTRG.59212.1"; exon_number "7";
3	StringTie	exon	15622411	15622537	1000	+	.	gene_id "MSTRG.59212"; transcript_id "MSTRG.59212.1"; exon_number "8";
3	StringTie	exon	15623494	15623692	1000	+	.	gene_id "MSTRG.59212"; transcript_id "MSTRG.59212.1"; exon_number "9";
3	StringTie	exon	15623779	15623848	1000	+	.	gene_id "MSTRG.59212"; transcript_id "MSTRG.59212.1"; exon_number "10";
3	StringTie	exon	15623929	15624060	1000	+	.	gene_id "MSTRG.59212"; transcript_id "MSTRG.59212.1"; exon_number "11";
3	StringTie	exon	15624223	15624254	1000	+	.	gene_id "MSTRG.59212"; transcript_id "MSTRG.59212.1"; exon_number "12";
3	StringTie	transcript	15616349	15623588	1000	+	.	gene_id "MSTRG.59212"; transcript_id "MSTRG.59212.2";
3	StringTie	exon	15616349	15616535	1000	+	.	gene_id "MSTRG.59212"; transcript_id "MSTRG.59212.2"; exon_number "1";
3	StringTie	exon	15617368	15617516	1000	+	.	gene_id "MSTRG.59212"; transcript_id "MSTRG.59212.2"; exon_number "2";
3	StringTie	exon	15620029	15620196	1000	+	.	gene_id "MSTRG.59212"; transcript_id "MSTRG.59212.2"; exon_number "3";
3	StringTie	exon	15620758	15620828	1000	+	.	gene_id "MSTRG.59212"; transcript_id "MSTRG.59212.2"; exon_number "4";
3	StringTie	exon	15621349	15621412	1000	+	.	gene_id "MSTRG.59212"; transcript_id "MSTRG.59212.2"; exon_number "5";
3	StringTie	exon	15621569	15621688	1000	+	.	gene_id "MSTRG.59212"; transcript_id "MSTRG.59212.2"; exon_number "6";
3	StringTie	exon	15621949	15622002	1000	+	.	gene_id "MSTRG.59212"; transcript_id "MSTRG.59212.2"; exon_number "7";
3	StringTie	exon	15622187	15622238	1000	+	.	gene_id "MSTRG.59212"; transcript_id "MSTRG.59212.2"; exon_number "8";
3	StringTie	exon	15622411	15622537	1000	+	.	gene_id "MSTRG.59212"; transcript_id "MSTRG.59212.2"; exon_number "9";
3	StringTie	exon	15623494	15623588	1000	+	.	gene_id "MSTRG.59212"; transcript_id "MSTRG.59212.2"; exon_number "10";
3	StringTie	transcript	15616349	15623588	1000	+	.	gene_id "MSTRG.59212"; transcript_id "MSTRG.59212.3";
3	StringTie	exon	15616349	15616535	1000	+	.	gene_id "MSTRG.59212"; transcript_id "MSTRG.59212.3"; exon_number "1";
3	StringTie	exon	15617368	15617512	1000	+	.	gene_id "MSTRG.59212"; transcript_id "MSTRG.59212.3"; exon_number "2";
3	StringTie	exon	15620029	15620196	1000	+	.	gene_id "MSTRG.59212"; transcript_id "MSTRG.59212.3"; exon_number "3";
3	StringTie	exon	15620758	15620828	1000	+	.	gene_id "MSTRG.59212"; transcript_id "MSTRG.59212.3"; exon_number "4";
3	StringTie	exon	15621349	15621412	1000	+	.	gene_id "MSTRG.59212"; transcript_id "MSTRG.59212.3"; exon_number "5";
3	StringTie	exon	15621569	15621688	1000	+	.	gene_id "MSTRG.59212"; transcript_id "MSTRG.59212.3"; exon_number "6";
3	StringTie	exon	15621949	15622002	1000	+	.	gene_id "MSTRG.59212"; transcript_id "MSTRG.59212.3"; exon_number "7";
3	StringTie	exon	15622187	15622238	1000	+	.	gene_id "MSTRG.59212"; transcript_id "MSTRG.59212.3"; exon_number "8";
3	StringTie	exon	15622411	15622537	1000	+	.	gene_id "MSTRG.59212"; transcript_id "MSTRG.59212.3"; exon_number "9";
3	StringTie	exon	15623494	15623588	1000	+	.	gene_id "MSTRG.59212"; transcript_id "MSTRG.59212.3"; exon_number "10";
3	StringTie	transcript	15616354	15624060	1000	+	.	gene_id "MSTRG.59212"; transcript_id "MSTRG.59212.4";
3	StringTie	exon	15616354	15616535	1000	+	.	gene_id "MSTRG.59212"; transcript_id "MSTRG.59212.4"; exon_number "1";
3	StringTie	exon	15620758	15620828	1000	+	.	gene_id "MSTRG.59212"; transcript_id "MSTRG.59212.4"; exon_number "2";
3	StringTie	exon	15621349	15621412	1000	+	.	gene_id "MSTRG.59212"; transcript_id "MSTRG.59212.4"; exon_number "3";
3	StringTie	exon	15621569	15621688	1000	+	.	gene_id "MSTRG.59212"; transcript_id "MSTRG.59212.4"; exon_number "4";
3	StringTie	exon	15621949	15622002	1000	+	.	gene_id "MSTRG.59212"; transcript_id "MSTRG.59212.4"; exon_number "5";
3	StringTie	exon	15622187	15622238	1000	+	.	gene_id "MSTRG.59212"; transcript_id "MSTRG.59212.4"; exon_number "6";
3	StringTie	exon	15622411	15622537	1000	+	.	gene_id "MSTRG.59212"; transcript_id "MSTRG.59212.4"; exon_number "7";
3	StringTie	exon	15623494	15623692	1000	+	.	gene_id "MSTRG.59212"; transcript_id "MSTRG.59212.4"; exon_number "8";
3	StringTie	exon	15623779	15623848	1000	+	.	gene_id "MSTRG.59212"; transcript_id "MSTRG.59212.4"; exon_number "9";
3	StringTie	exon	15623926	15624060	1000	+	.	gene_id "MSTRG.59212"; transcript_id "MSTRG.59212.4"; exon_number "10";
3	StringTie	transcript	15616354	15620669	1000	+	.	gene_id "MSTRG.59212"; transcript_id "MSTRG.59212.5";
3	StringTie	exon	15616354	15616535	1000	+	.	gene_id "MSTRG.59212"; transcript_id "MSTRG.59212.5"; exon_number "1";
3	StringTie	exon	15617355	15617512	1000	+	.	gene_id "MSTRG.59212"; transcript_id "MSTRG.59212.5"; exon_number "2";
3	StringTie	exon	15620029	15620196	1000	+	.	gene_id "MSTRG.59212"; transcript_id "MSTRG.59212.5"; exon_number "3";
3	StringTie	exon	15620565	15620669	1000	+	.	gene_id "MSTRG.59212"; transcript_id "MSTRG.59212.5"; exon_number "4";
3	StringTie	transcript	15616355	15622537	1000	+	.	gene_id "MSTRG.59212"; transcript_id "MSTRG.59212.6";
3	StringTie	exon	15616355	15616535	1000	+	.	gene_id "MSTRG.59212"; transcript_id "MSTRG.59212.6"; exon_number "1";
3	StringTie	exon	15620029	15620196	1000	+	.	gene_id "MSTRG.59212"; transcript_id "MSTRG.59212.6"; exon_number "2";
3	StringTie	exon	15620758	15620828	1000	+	.	gene_id "MSTRG.59212"; transcript_id "MSTRG.59212.6"; exon_number "3";
3	StringTie	exon	15621569	15621688	1000	+	.	gene_id "MSTRG.59212"; transcript_id "MSTRG.59212.6"; exon_number "4";
3	StringTie	exon	15621949	15622002	1000	+	.	gene_id "MSTRG.59212"; transcript_id "MSTRG.59212.6"; exon_number "5";
3	StringTie	exon	15622187	15622238	1000	+	.	gene_id "MSTRG.59212"; transcript_id "MSTRG.59212.6"; exon_number "6";
3	StringTie	exon	15622411	15622537	1000	+	.	gene_id "MSTRG.59212"; transcript_id "MSTRG.59212.6"; exon_number "7";
3	StringTie	transcript	15616374	15620529	1000	+	.	gene_id "MSTRG.59212"; transcript_id "MSTRG.59212.7";
3	StringTie	exon	15616374	15616535	1000	+	.	gene_id "MSTRG.59212"; transcript_id "MSTRG.59212.7"; exon_number "1";
3	StringTie	exon	15620029	15620196	1000	+	.	gene_id "MSTRG.59212"; transcript_id "MSTRG.59212.7"; exon_number "2";
3	StringTie	exon	15620289	15620529	1000	+	.	gene_id "MSTRG.59212"; transcript_id "MSTRG.59212.7"; exon_number "3";
3	StringTie	transcript	15616374	15620529	1000	+	.	gene_id "MSTRG.59212"; transcript_id "MSTRG.59212.8";
3	StringTie	exon	15616374	15616535	1000	+	.	gene_id "MSTRG.59212"; transcript_id "MSTRG.59212.8"; exon_number "1";
3	StringTie	exon	15617368	15617512	1000	+	.	gene_id "MSTRG.59212"; transcript_id "MSTRG.59212.8"; exon_number "2";
3	StringTie	exon	15620029	15620196	1000	+	.	gene_id "MSTRG.59212"; transcript_id "MSTRG.59212.8"; exon_number "3";
3	StringTie	exon	15620289	15620529	1000	+	.	gene_id "MSTRG.59212"; transcript_id "MSTRG.59212.8"; exon_number "4";
3	StringTie	transcript	15619482	15622537	1000	+	.	gene_id "MSTRG.59212"; transcript_id "MSTRG.59212.9";
3	StringTie	exon	15619482	15619528	1000	+	.	gene_id "MSTRG.59212"; transcript_id "MSTRG.59212.9"; exon_number "1";
3	StringTie	exon	15620029	15620196	1000	+	.	gene_id "MSTRG.59212"; transcript_id "MSTRG.59212.9"; exon_number "2";
3	StringTie	exon	15620758	15620828	1000	+	.	gene_id "MSTRG.59212"; transcript_id "MSTRG.59212.9"; exon_number "3";
3	StringTie	exon	15621349	15621412	1000	+	.	gene_id "MSTRG.59212"; transcript_id "MSTRG.59212.9"; exon_number "4";
3	StringTie	exon	15621569	15621688	1000	+	.	gene_id "MSTRG.59212"; transcript_id "MSTRG.59212.9"; exon_number "5";
3	StringTie	exon	15621949	15622002	1000	+	.	gene_id "MSTRG.59212"; transcript_id "MSTRG.59212.9"; exon_number "6";
3	StringTie	exon	15622187	15622238	1000	+	.	gene_id "MSTRG.59212"; transcript_id "MSTRG.59212.9"; exon_number "7";
3	StringTie	exon	15622411	15622537	1000	+	.	gene_id "MSTRG.59212"; transcript_id "MSTRG.59212.9"; exon_number "8";
3	StringTie	transcript	15626772	15627276	1000	-	.	gene_id "MSTRG.59214"; transcript_id "MSTRG.59214.1";
3	StringTie	exon	15626772	15627276	1000	-	.	gene_id "MSTRG.59214"; transcript_id "MSTRG.59214.1"; exon_number "1";
3	StringTie	transcript	15627343	15629994	1000	+	.	gene_id "MSTRG.59215"; transcript_id "MSTRG.59215.1";
3	StringTie	exon	15627343	15627701	1000	+	.	gene_id "MSTRG.59215"; transcript_id "MSTRG.59215.1"; exon_number "1";
3	StringTie	exon	15628173	15628222	1000	+	.	gene_id "MSTRG.59215"; transcript_id "MSTRG.59215.1"; exon_number "2";
3	StringTie	exon	15628843	15628947	1000	+	.	gene_id "MSTRG.59215"; transcript_id "MSTRG.59215.1"; exon_number "3";
3	StringTie	exon	15629958	15629994	1000	+	.	gene_id "MSTRG.59215"; transcript_id "MSTRG.59215.1"; exon_number "4";
3	StringTie	transcript	15632447	15641883	1000	+	.	gene_id "MSTRG.59216"; transcript_id "MSTRG.59216.1";
3	StringTie	exon	15632447	15632543	1000	+	.	gene_id "MSTRG.59216"; transcript_id "MSTRG.59216.1"; exon_number "1";
3	StringTie	exon	15634828	15634914	1000	+	.	gene_id "MSTRG.59216"; transcript_id "MSTRG.59216.1"; exon_number "2";
3	StringTie	exon	15637213	15637339	1000	+	.	gene_id "MSTRG.59216"; transcript_id "MSTRG.59216.1"; exon_number "3";
3	StringTie	exon	15637571	15637635	1000	+	.	gene_id "MSTRG.59216"; transcript_id "MSTRG.59216.1"; exon_number "4";
3	StringTie	exon	15637714	15637882	1000	+	.	gene_id "MSTRG.59216"; transcript_id "MSTRG.59216.1"; exon_number "5";
3	StringTie	exon	15639349	15639579	1000	+	.	gene_id "MSTRG.59216"; transcript_id "MSTRG.59216.1"; exon_number "6";
3	StringTie	exon	15639700	15639723	1000	+	.	gene_id "MSTRG.59216"; transcript_id "MSTRG.59216.1"; exon_number "7";
3	StringTie	exon	15640031	15640113	1000	+	.	gene_id "MSTRG.59216"; transcript_id "MSTRG.59216.1"; exon_number "8";
3	StringTie	exon	15640445	15640573	1000	+	.	gene_id "MSTRG.59216"; transcript_id "MSTRG.59216.1"; exon_number "9";
3	StringTie	exon	15641202	15641883	1000	+	.	gene_id "MSTRG.59216"; transcript_id "MSTRG.59216.1"; exon_number "10";
3	StringTie	transcript	15632447	15641883	1000	+	.	gene_id "MSTRG.59216"; transcript_id "MSTRG.59216.2";
3	StringTie	exon	15632447	15632543	1000	+	.	gene_id "MSTRG.59216"; transcript_id "MSTRG.59216.2"; exon_number "1";
3	StringTie	exon	15634828	15634914	1000	+	.	gene_id "MSTRG.59216"; transcript_id "MSTRG.59216.2"; exon_number "2";
3	StringTie	exon	15637213	15637339	1000	+	.	gene_id "MSTRG.59216"; transcript_id "MSTRG.59216.2"; exon_number "3";
3	StringTie	exon	15637571	15637635	1000	+	.	gene_id "MSTRG.59216"; transcript_id "MSTRG.59216.2"; exon_number "4";
3	StringTie	exon	15637717	15637882	1000	+	.	gene_id "MSTRG.59216"; transcript_id "MSTRG.59216.2"; exon_number "5";
3	StringTie	exon	15639349	15639579	1000	+	.	gene_id "MSTRG.59216"; transcript_id "MSTRG.59216.2"; exon_number "6";
3	StringTie	exon	15639700	15639723	1000	+	.	gene_id "MSTRG.59216"; transcript_id "MSTRG.59216.2"; exon_number "7";
3	StringTie	exon	15640031	15640113	1000	+	.	gene_id "MSTRG.59216"; transcript_id "MSTRG.59216.2"; exon_number "8";
3	StringTie	exon	15640445	15640573	1000	+	.	gene_id "MSTRG.59216"; transcript_id "MSTRG.59216.2"; exon_number "9";
3	StringTie	exon	15641202	15641883	1000	+	.	gene_id "MSTRG.59216"; transcript_id "MSTRG.59216.2"; exon_number "10";
3	StringTie	transcript	15632458	15636148	1000	+	.	gene_id "MSTRG.59216"; transcript_id "MSTRG.59216.3";
3	StringTie	exon	15632458	15632543	1000	+	.	gene_id "MSTRG.59216"; transcript_id "MSTRG.59216.3"; exon_number "1";
3	StringTie	exon	15634828	15634914	1000	+	.	gene_id "MSTRG.59216"; transcript_id "MSTRG.59216.3"; exon_number "2";
3	StringTie	exon	15635600	15636148	1000	+	.	gene_id "MSTRG.59216"; transcript_id "MSTRG.59216.3"; exon_number "3";
3	StringTie	transcript	15632466	15637339	1000	+	.	gene_id "MSTRG.59216"; transcript_id "MSTRG.59216.4";
3	StringTie	exon	15632466	15632543	1000	+	.	gene_id "MSTRG.59216"; transcript_id "MSTRG.59216.4"; exon_number "1";
3	StringTie	exon	15634260	15634299	1000	+	.	gene_id "MSTRG.59216"; transcript_id "MSTRG.59216.4"; exon_number "2";
3	StringTie	exon	15634828	15634914	1000	+	.	gene_id "MSTRG.59216"; transcript_id "MSTRG.59216.4"; exon_number "3";
3	StringTie	exon	15637213	15637339	1000	+	.	gene_id "MSTRG.59216"; transcript_id "MSTRG.59216.4"; exon_number "4";
3	StringTie	transcript	15632466	15636148	1000	+	.	gene_id "MSTRG.59216"; transcript_id "MSTRG.59216.5";
3	StringTie	exon	15632466	15632543	1000	+	.	gene_id "MSTRG.59216"; transcript_id "MSTRG.59216.5"; exon_number "1";
3	StringTie	exon	15634031	15634119	1000	+	.	gene_id "MSTRG.59216"; transcript_id "MSTRG.59216.5"; exon_number "2";
3	StringTie	exon	15634828	15634914	1000	+	.	gene_id "MSTRG.59216"; transcript_id "MSTRG.59216.5"; exon_number "3";
3	StringTie	exon	15635600	15636148	1000	+	.	gene_id "MSTRG.59216"; transcript_id "MSTRG.59216.5"; exon_number "4";
3	StringTie	transcript	15632466	15634299	1000	+	.	gene_id "MSTRG.59216"; transcript_id "MSTRG.59216.6";
3	StringTie	exon	15632466	15632543	1000	+	.	gene_id "MSTRG.59216"; transcript_id "MSTRG.59216.6"; exon_number "1";
3	StringTie	exon	15634189	15634299	1000	+	.	gene_id "MSTRG.59216"; transcript_id "MSTRG.59216.6"; exon_number "2";
3	StringTie	transcript	15634605	15637882	1000	+	.	gene_id "MSTRG.59216"; transcript_id "MSTRG.59216.7";
3	StringTie	exon	15634605	15634640	1000	+	.	gene_id "MSTRG.59216"; transcript_id "MSTRG.59216.7"; exon_number "1";
3	StringTie	exon	15634828	15634914	1000	+	.	gene_id "MSTRG.59216"; transcript_id "MSTRG.59216.7"; exon_number "2";
3	StringTie	exon	15637213	15637339	1000	+	.	gene_id "MSTRG.59216"; transcript_id "MSTRG.59216.7"; exon_number "3";
3	StringTie	exon	15637571	15637635	1000	+	.	gene_id "MSTRG.59216"; transcript_id "MSTRG.59216.7"; exon_number "4";
3	StringTie	exon	15637714	15637882	1000	+	.	gene_id "MSTRG.59216"; transcript_id "MSTRG.59216.7"; exon_number "5";
3	StringTie	transcript	15643409	15643827	1000	+	.	gene_id "MSTRG.59217"; transcript_id "MSTRG.59217.1";
3	StringTie	exon	15643409	15643827	1000	+	.	gene_id "MSTRG.59217"; transcript_id "MSTRG.59217.1"; exon_number "1";
3	StringTie	transcript	15648072	15648584	1000	-	.	gene_id "MSTRG.59218"; transcript_id "MSTRG.59218.1";
3	StringTie	exon	15648072	15648584	1000	-	.	gene_id "MSTRG.59218"; transcript_id "MSTRG.59218.1"; exon_number "1";
3	StringTie	transcript	15656183	15656798	1000	-	.	gene_id "MSTRG.59219"; transcript_id "MSTRG.59219.1";
3	StringTie	exon	15656183	15656798	1000	-	.	gene_id "MSTRG.59219"; transcript_id "MSTRG.59219.1"; exon_number "1";
3	StringTie	transcript	15658620	15659450	1000	-	.	gene_id "MSTRG.59220"; transcript_id "MSTRG.59220.1";
3	StringTie	exon	15658620	15659450	1000	-	.	gene_id "MSTRG.59220"; transcript_id "MSTRG.59220.1"; exon_number "1";
3	StringTie	transcript	15659780	15669911	1000	+	.	gene_id "MSTRG.59221"; transcript_id "MSTRG.59221.1";
3	StringTie	exon	15659780	15660181	1000	+	.	gene_id "MSTRG.59221"; transcript_id "MSTRG.59221.1"; exon_number "1";
3	StringTie	exon	15662636	15662699	1000	+	.	gene_id "MSTRG.59221"; transcript_id "MSTRG.59221.1"; exon_number "2";
3	StringTie	exon	15665264	15665416	1000	+	.	gene_id "MSTRG.59221"; transcript_id "MSTRG.59221.1"; exon_number "3";
3	StringTie	exon	15668057	15668186	1000	+	.	gene_id "MSTRG.59221"; transcript_id "MSTRG.59221.1"; exon_number "4";
3	StringTie	exon	15669337	15669911	1000	+	.	gene_id "MSTRG.59221"; transcript_id "MSTRG.59221.1"; exon_number "5";
3	StringTie	transcript	15659783	15669911	1000	+	.	gene_id "MSTRG.59221"; transcript_id "MSTRG.59221.2";
3	StringTie	exon	15659783	15660181	1000	+	.	gene_id "MSTRG.59221"; transcript_id "MSTRG.59221.2"; exon_number "1";
3	StringTie	exon	15665264	15665416	1000	+	.	gene_id "MSTRG.59221"; transcript_id "MSTRG.59221.2"; exon_number "2";
3	StringTie	exon	15668057	15668186	1000	+	.	gene_id "MSTRG.59221"; transcript_id "MSTRG.59221.2"; exon_number "3";
3	StringTie	exon	15669337	15669911	1000	+	.	gene_id "MSTRG.59221"; transcript_id "MSTRG.59221.2"; exon_number "4";
3	StringTie	transcript	15659788	15669911	1000	+	.	gene_id "MSTRG.59221"; transcript_id "MSTRG.59221.3";
3	StringTie	exon	15659788	15660181	1000	+	.	gene_id "MSTRG.59221"; transcript_id "MSTRG.59221.3"; exon_number "1";
3	StringTie	exon	15662636	15662699	1000	+	.	gene_id "MSTRG.59221"; transcript_id "MSTRG.59221.3"; exon_number "2";
3	StringTie	exon	15664632	15664747	1000	+	.	gene_id "MSTRG.59221"; transcript_id "MSTRG.59221.3"; exon_number "3";
3	StringTie	exon	15665264	15665416	1000	+	.	gene_id "MSTRG.59221"; transcript_id "MSTRG.59221.3"; exon_number "4";
3	StringTie	exon	15668057	15668186	1000	+	.	gene_id "MSTRG.59221"; transcript_id "MSTRG.59221.3"; exon_number "5";
3	StringTie	exon	15669337	15669911	1000	+	.	gene_id "MSTRG.59221"; transcript_id "MSTRG.59221.3"; exon_number "6";
3	StringTie	transcript	15659788	15663527	1000	+	.	gene_id "MSTRG.59221"; transcript_id "MSTRG.59221.4";
3	StringTie	exon	15659788	15660181	1000	+	.	gene_id "MSTRG.59221"; transcript_id "MSTRG.59221.4"; exon_number "1";
3	StringTie	exon	15662636	15662699	1000	+	.	gene_id "MSTRG.59221"; transcript_id "MSTRG.59221.4"; exon_number "2";
3	StringTie	exon	15663448	15663527	1000	+	.	gene_id "MSTRG.59221"; transcript_id "MSTRG.59221.4"; exon_number "3";
3	StringTie	transcript	15659803	15669911	1000	+	.	gene_id "MSTRG.59221"; transcript_id "MSTRG.59221.5";
3	StringTie	exon	15659803	15660183	1000	+	.	gene_id "MSTRG.59221"; transcript_id "MSTRG.59221.5"; exon_number "1";
3	StringTie	exon	15662636	15662699	1000	+	.	gene_id "MSTRG.59221"; transcript_id "MSTRG.59221.5"; exon_number "2";
3	StringTie	exon	15665264	15665416	1000	+	.	gene_id "MSTRG.59221"; transcript_id "MSTRG.59221.5"; exon_number "3";
3	StringTie	exon	15668057	15668186	1000	+	.	gene_id "MSTRG.59221"; transcript_id "MSTRG.59221.5"; exon_number "4";
3	StringTie	exon	15669337	15669911	1000	+	.	gene_id "MSTRG.59221"; transcript_id "MSTRG.59221.5"; exon_number "5";
3	StringTie	transcript	15659813	15716276	1000	+	.	gene_id "MSTRG.59221"; transcript_id "MSTRG.59221.6";
3	StringTie	exon	15659813	15660181	1000	+	.	gene_id "MSTRG.59221"; transcript_id "MSTRG.59221.6"; exon_number "1";
3	StringTie	exon	15662636	15662699	1000	+	.	gene_id "MSTRG.59221"; transcript_id "MSTRG.59221.6"; exon_number "2";
3	StringTie	exon	15665264	15665416	1000	+	.	gene_id "MSTRG.59221"; transcript_id "MSTRG.59221.6"; exon_number "3";
3	StringTie	exon	15715804	15716276	1000	+	.	gene_id "MSTRG.59221"; transcript_id "MSTRG.59221.6"; exon_number "4";
3	StringTie	transcript	15659813	15669825	1000	+	.	gene_id "MSTRG.59221"; transcript_id "MSTRG.59221.7";
3	StringTie	exon	15659813	15660181	1000	+	.	gene_id "MSTRG.59221"; transcript_id "MSTRG.59221.7"; exon_number "1";
3	StringTie	exon	15662636	15662699	1000	+	.	gene_id "MSTRG.59221"; transcript_id "MSTRG.59221.7"; exon_number "2";
3	StringTie	exon	15665264	15665416	1000	+	.	gene_id "MSTRG.59221"; transcript_id "MSTRG.59221.7"; exon_number "3";
3	StringTie	exon	15669337	15669825	1000	+	.	gene_id "MSTRG.59221"; transcript_id "MSTRG.59221.7"; exon_number "4";
3	StringTie	transcript	15659824	15669825	1000	+	.	gene_id "MSTRG.59221"; transcript_id "MSTRG.59221.8";
3	StringTie	exon	15659824	15660181	1000	+	.	gene_id "MSTRG.59221"; transcript_id "MSTRG.59221.8"; exon_number "1";
3	StringTie	exon	15662636	15662699	1000	+	.	gene_id "MSTRG.59221"; transcript_id "MSTRG.59221.8"; exon_number "2";
3	StringTie	exon	15669337	15669825	1000	+	.	gene_id "MSTRG.59221"; transcript_id "MSTRG.59221.8"; exon_number "3";
3	StringTie	transcript	15664298	15669911	1000	+	.	gene_id "MSTRG.59221"; transcript_id "MSTRG.59221.9";
3	StringTie	exon	15664298	15664363	1000	+	.	gene_id "MSTRG.59221"; transcript_id "MSTRG.59221.9"; exon_number "1";
3	StringTie	exon	15665264	15665416	1000	+	.	gene_id "MSTRG.59221"; transcript_id "MSTRG.59221.9"; exon_number "2";
3	StringTie	exon	15668057	15668186	1000	+	.	gene_id "MSTRG.59221"; transcript_id "MSTRG.59221.9"; exon_number "3";
3	StringTie	exon	15669337	15669911	1000	+	.	gene_id "MSTRG.59221"; transcript_id "MSTRG.59221.9"; exon_number "4";
3	StringTie	transcript	15664298	15664747	1000	+	.	gene_id "MSTRG.59221"; transcript_id "MSTRG.59221.10";
3	StringTie	exon	15664298	15664363	1000	+	.	gene_id "MSTRG.59221"; transcript_id "MSTRG.59221.10"; exon_number "1";
3	StringTie	exon	15664632	15664747	1000	+	.	gene_id "MSTRG.59221"; transcript_id "MSTRG.59221.10"; exon_number "2";
3	StringTie	transcript	15663474	15664168	1000	-	.	gene_id "MSTRG.59222"; transcript_id "MSTRG.59222.1";
3	StringTie	exon	15663474	15663570	1000	-	.	gene_id "MSTRG.59222"; transcript_id "MSTRG.59222.1"; exon_number "1";
3	StringTie	exon	15663804	15664168	1000	-	.	gene_id "MSTRG.59222"; transcript_id "MSTRG.59222.1"; exon_number "2";
3	StringTie	transcript	15673897	15674522	1000	+	.	gene_id "MSTRG.59223"; transcript_id "MSTRG.59223.1";
3	StringTie	exon	15673897	15674522	1000	+	.	gene_id "MSTRG.59223"; transcript_id "MSTRG.59223.1"; exon_number "1";
3	StringTie	transcript	15685756	15686398	1000	-	.	gene_id "MSTRG.59224"; transcript_id "MSTRG.59224.1";
3	StringTie	exon	15685756	15686398	1000	-	.	gene_id "MSTRG.59224"; transcript_id "MSTRG.59224.1"; exon_number "1";
3	StringTie	transcript	15724980	15726102	1000	+	.	gene_id "MSTRG.59225"; transcript_id "MSTRG.59225.1";
3	StringTie	exon	15724980	15726102	1000	+	.	gene_id "MSTRG.59225"; transcript_id "MSTRG.59225.1"; exon_number "1";
3	StringTie	transcript	15727240	15826731	1000	+	.	gene_id "MSTRG.59226"; transcript_id "MSTRG.59226.1";
3	StringTie	exon	15727240	15727505	1000	+	.	gene_id "MSTRG.59226"; transcript_id "MSTRG.59226.1"; exon_number "1";
3	StringTie	exon	15770686	15770781	1000	+	.	gene_id "MSTRG.59226"; transcript_id "MSTRG.59226.1"; exon_number "2";
3	StringTie	exon	15826310	15826731	1000	+	.	gene_id "MSTRG.59226"; transcript_id "MSTRG.59226.1"; exon_number "3";
3	StringTie	transcript	15786168	15826731	1000	+	.	gene_id "MSTRG.59226"; transcript_id "MSTRG.59226.2";
3	StringTie	exon	15786168	15786343	1000	+	.	gene_id "MSTRG.59226"; transcript_id "MSTRG.59226.2"; exon_number "1";
3	StringTie	exon	15826310	15826731	1000	+	.	gene_id "MSTRG.59226"; transcript_id "MSTRG.59226.2"; exon_number "2";
3	StringTie	transcript	15786180	15826731	1000	+	.	gene_id "MSTRG.59226"; transcript_id "MSTRG.59226.3";
3	StringTie	exon	15786180	15786287	1000	+	.	gene_id "MSTRG.59226"; transcript_id "MSTRG.59226.3"; exon_number "1";
3	StringTie	exon	15826310	15826731	1000	+	.	gene_id "MSTRG.59226"; transcript_id "MSTRG.59226.3"; exon_number "2";
3	StringTie	transcript	15787717	15826731	1000	+	.	gene_id "MSTRG.59226"; transcript_id "MSTRG.59226.4";
3	StringTie	exon	15787717	15787795	1000	+	.	gene_id "MSTRG.59226"; transcript_id "MSTRG.59226.4"; exon_number "1";
3	StringTie	exon	15826310	15826731	1000	+	.	gene_id "MSTRG.59226"; transcript_id "MSTRG.59226.4"; exon_number "2";
3	StringTie	transcript	15759788	15760642	1000	-	.	gene_id "MSTRG.59227"; transcript_id "MSTRG.59227.1";
3	StringTie	exon	15759788	15759909	1000	-	.	gene_id "MSTRG.59227"; transcript_id "MSTRG.59227.1"; exon_number "1";
3	StringTie	exon	15760039	15760642	1000	-	.	gene_id "MSTRG.59227"; transcript_id "MSTRG.59227.1"; exon_number "2";
3	StringTie	transcript	15831636	15832178	1000	+	.	gene_id "MSTRG.59229"; transcript_id "MSTRG.59229.1";
3	StringTie	exon	15831636	15832178	1000	+	.	gene_id "MSTRG.59229"; transcript_id "MSTRG.59229.1"; exon_number "1";
3	StringTie	transcript	15883469	15884402	1000	+	.	gene_id "MSTRG.59233"; transcript_id "MSTRG.59233.1";
3	StringTie	exon	15883469	15883631	1000	+	.	gene_id "MSTRG.59233"; transcript_id "MSTRG.59233.1"; exon_number "1";
3	StringTie	exon	15884333	15884402	1000	+	.	gene_id "MSTRG.59233"; transcript_id "MSTRG.59233.1"; exon_number "2";
3	StringTie	transcript	15891752	15892052	1000	+	.	gene_id "MSTRG.59235"; transcript_id "MSTRG.59235.1";
3	StringTie	exon	15891752	15892052	1000	+	.	gene_id "MSTRG.59235"; transcript_id "MSTRG.59235.1"; exon_number "1";
3	StringTie	transcript	15944948	15976709	1000	+	.	gene_id "MSTRG.59238"; transcript_id "MSTRG.59238.1";
3	StringTie	exon	15944948	15945012	1000	+	.	gene_id "MSTRG.59238"; transcript_id "MSTRG.59238.1"; exon_number "1";
3	StringTie	exon	15968147	15968481	1000	+	.	gene_id "MSTRG.59238"; transcript_id "MSTRG.59238.1"; exon_number "2";
3	StringTie	exon	15975481	15976709	1000	+	.	gene_id "MSTRG.59238"; transcript_id "MSTRG.59238.1"; exon_number "3";
3	StringTie	transcript	15944948	15976709	1000	+	.	gene_id "MSTRG.59238"; transcript_id "MSTRG.59238.2";
3	StringTie	exon	15944948	15945110	1000	+	.	gene_id "MSTRG.59238"; transcript_id "MSTRG.59238.2"; exon_number "1";
3	StringTie	exon	15975481	15976709	1000	+	.	gene_id "MSTRG.59238"; transcript_id "MSTRG.59238.2"; exon_number "2";
3	StringTie	transcript	15944948	15976709	1000	+	.	gene_id "MSTRG.59238"; transcript_id "MSTRG.59238.3";
3	StringTie	exon	15944948	15945012	1000	+	.	gene_id "MSTRG.59238"; transcript_id "MSTRG.59238.3"; exon_number "1";
3	StringTie	exon	15975481	15976709	1000	+	.	gene_id "MSTRG.59238"; transcript_id "MSTRG.59238.3"; exon_number "2";
3	StringTie	transcript	15944955	15978964	1000	+	.	gene_id "MSTRG.59238"; transcript_id "MSTRG.59238.4";
3	StringTie	exon	15944955	15945012	1000	+	.	gene_id "MSTRG.59238"; transcript_id "MSTRG.59238.4"; exon_number "1";
3	StringTie	exon	15978781	15978964	1000	+	.	gene_id "MSTRG.59238"; transcript_id "MSTRG.59238.4"; exon_number "2";
3	StringTie	transcript	15944955	15950232	1000	+	.	gene_id "MSTRG.59238"; transcript_id "MSTRG.59238.5";
3	StringTie	exon	15944955	15945012	1000	+	.	gene_id "MSTRG.59238"; transcript_id "MSTRG.59238.5"; exon_number "1";
3	StringTie	exon	15950134	15950232	1000	+	.	gene_id "MSTRG.59238"; transcript_id "MSTRG.59238.5"; exon_number "2";
3	StringTie	transcript	15944958	15949330	1000	+	.	gene_id "MSTRG.59238"; transcript_id "MSTRG.59238.6";
3	StringTie	exon	15944958	15945012	1000	+	.	gene_id "MSTRG.59238"; transcript_id "MSTRG.59238.6"; exon_number "1";
3	StringTie	exon	15949216	15949330	1000	+	.	gene_id "MSTRG.59238"; transcript_id "MSTRG.59238.6"; exon_number "2";
3	StringTie	transcript	15944959	15976709	1000	+	.	gene_id "MSTRG.59238"; transcript_id "MSTRG.59238.7";
3	StringTie	exon	15944959	15945110	1000	+	.	gene_id "MSTRG.59238"; transcript_id "MSTRG.59238.7"; exon_number "1";
3	StringTie	exon	15968147	15968481	1000	+	.	gene_id "MSTRG.59238"; transcript_id "MSTRG.59238.7"; exon_number "2";
3	StringTie	exon	15975481	15976709	1000	+	.	gene_id "MSTRG.59238"; transcript_id "MSTRG.59238.7"; exon_number "3";
3	StringTie	transcript	15944959	15950232	1000	+	.	gene_id "MSTRG.59238"; transcript_id "MSTRG.59238.8";
3	StringTie	exon	15944959	15945110	1000	+	.	gene_id "MSTRG.59238"; transcript_id "MSTRG.59238.8"; exon_number "1";
3	StringTie	exon	15950134	15950232	1000	+	.	gene_id "MSTRG.59238"; transcript_id "MSTRG.59238.8"; exon_number "2";
3	StringTie	transcript	15945043	15949330	1000	+	.	gene_id "MSTRG.59238"; transcript_id "MSTRG.59238.9";
3	StringTie	exon	15945043	15945110	1000	+	.	gene_id "MSTRG.59238"; transcript_id "MSTRG.59238.9"; exon_number "1";
3	StringTie	exon	15949216	15949330	1000	+	.	gene_id "MSTRG.59238"; transcript_id "MSTRG.59238.9"; exon_number "2";
3	StringTie	transcript	15945427	15976709	1000	+	.	gene_id "MSTRG.59238"; transcript_id "MSTRG.59238.10";
3	StringTie	exon	15945427	15945725	1000	+	.	gene_id "MSTRG.59238"; transcript_id "MSTRG.59238.10"; exon_number "1";
3	StringTie	exon	15968147	15968481	1000	+	.	gene_id "MSTRG.59238"; transcript_id "MSTRG.59238.10"; exon_number "2";
3	StringTie	exon	15975481	15976709	1000	+	.	gene_id "MSTRG.59238"; transcript_id "MSTRG.59238.10"; exon_number "3";
3	StringTie	transcript	15945427	15976709	1000	+	.	gene_id "MSTRG.59238"; transcript_id "MSTRG.59238.11";
3	StringTie	exon	15945427	15945725	1000	+	.	gene_id "MSTRG.59238"; transcript_id "MSTRG.59238.11"; exon_number "1";
3	StringTie	exon	15975481	15976709	1000	+	.	gene_id "MSTRG.59238"; transcript_id "MSTRG.59238.11"; exon_number "2";
3	StringTie	transcript	15945567	15976709	1000	+	.	gene_id "MSTRG.59238"; transcript_id "MSTRG.59238.12";
3	StringTie	exon	15945567	15945989	1000	+	.	gene_id "MSTRG.59238"; transcript_id "MSTRG.59238.12"; exon_number "1";
3	StringTie	exon	15975481	15976709	1000	+	.	gene_id "MSTRG.59238"; transcript_id "MSTRG.59238.12"; exon_number "2";
3	StringTie	transcript	15945579	15976709	1000	+	.	gene_id "MSTRG.59238"; transcript_id "MSTRG.59238.13";
3	StringTie	exon	15945579	15945989	1000	+	.	gene_id "MSTRG.59238"; transcript_id "MSTRG.59238.13"; exon_number "1";
3	StringTie	exon	15968147	15968481	1000	+	.	gene_id "MSTRG.59238"; transcript_id "MSTRG.59238.13"; exon_number "2";
3	StringTie	exon	15975481	15976709	1000	+	.	gene_id "MSTRG.59238"; transcript_id "MSTRG.59238.13"; exon_number "3";
3	StringTie	transcript	15945581	15975941	1000	+	.	gene_id "MSTRG.59238"; transcript_id "MSTRG.59238.14";
3	StringTie	exon	15945581	15945725	1000	+	.	gene_id "MSTRG.59238"; transcript_id "MSTRG.59238.14"; exon_number "1";
3	StringTie	exon	15968147	15968481	1000	+	.	gene_id "MSTRG.59238"; transcript_id "MSTRG.59238.14"; exon_number "2";
3	StringTie	exon	15975481	15975762	1000	+	.	gene_id "MSTRG.59238"; transcript_id "MSTRG.59238.14"; exon_number "3";
3	StringTie	exon	15975850	15975941	1000	+	.	gene_id "MSTRG.59238"; transcript_id "MSTRG.59238.14"; exon_number "4";
3	StringTie	transcript	15945581	15950232	1000	+	.	gene_id "MSTRG.59238"; transcript_id "MSTRG.59238.15";
3	StringTie	exon	15945581	15945725	1000	+	.	gene_id "MSTRG.59238"; transcript_id "MSTRG.59238.15"; exon_number "1";
3	StringTie	exon	15950134	15950232	1000	+	.	gene_id "MSTRG.59238"; transcript_id "MSTRG.59238.15"; exon_number "2";
3	StringTie	transcript	15945581	15949330	1000	+	.	gene_id "MSTRG.59238"; transcript_id "MSTRG.59238.16";
3	StringTie	exon	15945581	15945725	1000	+	.	gene_id "MSTRG.59238"; transcript_id "MSTRG.59238.16"; exon_number "1";
3	StringTie	exon	15949216	15949330	1000	+	.	gene_id "MSTRG.59238"; transcript_id "MSTRG.59238.16"; exon_number "2";
3	StringTie	transcript	15968260	15974913	1000	+	.	gene_id "MSTRG.59238"; transcript_id "MSTRG.59238.19";
3	StringTie	exon	15968260	15968481	1000	+	.	gene_id "MSTRG.59238"; transcript_id "MSTRG.59238.19"; exon_number "1";
3	StringTie	exon	15974864	15974913	1000	+	.	gene_id "MSTRG.59238"; transcript_id "MSTRG.59238.19"; exon_number "2";
3	StringTie	transcript	15988507	15989075	1000	+	.	gene_id "MSTRG.59242"; transcript_id "MSTRG.59242.1";
3	StringTie	exon	15988507	15988721	1000	+	.	gene_id "MSTRG.59242"; transcript_id "MSTRG.59242.1"; exon_number "1";
3	StringTie	exon	15988977	15989075	1000	+	.	gene_id "MSTRG.59242"; transcript_id "MSTRG.59242.1"; exon_number "2";
3	StringTie	transcript	15988511	15990267	1000	+	.	gene_id "MSTRG.59242"; transcript_id "MSTRG.59242.2";
3	StringTie	exon	15988511	15988643	1000	+	.	gene_id "MSTRG.59242"; transcript_id "MSTRG.59242.2"; exon_number "1";
3	StringTie	exon	15988977	15989148	1000	+	.	gene_id "MSTRG.59242"; transcript_id "MSTRG.59242.2"; exon_number "2";
3	StringTie	exon	15989446	15989539	1000	+	.	gene_id "MSTRG.59242"; transcript_id "MSTRG.59242.2"; exon_number "3";
3	StringTie	exon	15990145	15990267	1000	+	.	gene_id "MSTRG.59242"; transcript_id "MSTRG.59242.2"; exon_number "4";
3	StringTie	transcript	15992591	15993194	1000	+	.	gene_id "MSTRG.59244"; transcript_id "MSTRG.59244.1";
3	StringTie	exon	15992591	15992724	1000	+	.	gene_id "MSTRG.59244"; transcript_id "MSTRG.59244.1"; exon_number "1";
3	StringTie	exon	15993155	15993194	1000	+	.	gene_id "MSTRG.59244"; transcript_id "MSTRG.59244.1"; exon_number "2";
3	StringTie	transcript	15996073	15996568	1000	+	.	gene_id "MSTRG.59246"; transcript_id "MSTRG.59246.1";
3	StringTie	exon	15996073	15996568	1000	+	.	gene_id "MSTRG.59246"; transcript_id "MSTRG.59246.1"; exon_number "1";
3	StringTie	transcript	16010236	16016494	1000	+	.	gene_id "MSTRG.59248"; transcript_id "MSTRG.59248.6";
3	StringTie	exon	16010236	16010458	1000	+	.	gene_id "MSTRG.59248"; transcript_id "MSTRG.59248.6"; exon_number "1";
3	StringTie	exon	16010726	16010799	1000	+	.	gene_id "MSTRG.59248"; transcript_id "MSTRG.59248.6"; exon_number "2";
3	StringTie	exon	16016152	16016494	1000	+	.	gene_id "MSTRG.59248"; transcript_id "MSTRG.59248.6"; exon_number "3";
3	StringTie	transcript	16010236	16012366	1000	+	.	gene_id "MSTRG.59248"; transcript_id "MSTRG.59248.7";
3	StringTie	exon	16010236	16010458	1000	+	.	gene_id "MSTRG.59248"; transcript_id "MSTRG.59248.7"; exon_number "1";
3	StringTie	exon	16010726	16010799	1000	+	.	gene_id "MSTRG.59248"; transcript_id "MSTRG.59248.7"; exon_number "2";
3	StringTie	exon	16011036	16011172	1000	+	.	gene_id "MSTRG.59248"; transcript_id "MSTRG.59248.7"; exon_number "3";
3	StringTie	exon	16011982	16012366	1000	+	.	gene_id "MSTRG.59248"; transcript_id "MSTRG.59248.7"; exon_number "4";
3	StringTie	transcript	16010236	16016494	1000	+	.	gene_id "MSTRG.59248"; transcript_id "MSTRG.59248.8";
3	StringTie	exon	16010236	16010469	1000	+	.	gene_id "MSTRG.59248"; transcript_id "MSTRG.59248.8"; exon_number "1";
3	StringTie	exon	16010726	16010799	1000	+	.	gene_id "MSTRG.59248"; transcript_id "MSTRG.59248.8"; exon_number "2";
3	StringTie	exon	16011036	16011172	1000	+	.	gene_id "MSTRG.59248"; transcript_id "MSTRG.59248.8"; exon_number "3";
3	StringTie	exon	16016152	16016494	1000	+	.	gene_id "MSTRG.59248"; transcript_id "MSTRG.59248.8"; exon_number "4";
3	StringTie	transcript	16010247	16014529	1000	+	.	gene_id "MSTRG.59248"; transcript_id "MSTRG.59248.9";
3	StringTie	exon	16010247	16010469	1000	+	.	gene_id "MSTRG.59248"; transcript_id "MSTRG.59248.9"; exon_number "1";
3	StringTie	exon	16010726	16010799	1000	+	.	gene_id "MSTRG.59248"; transcript_id "MSTRG.59248.9"; exon_number "2";
3	StringTie	exon	16011036	16011172	1000	+	.	gene_id "MSTRG.59248"; transcript_id "MSTRG.59248.9"; exon_number "3";
3	StringTie	exon	16014433	16014529	1000	+	.	gene_id "MSTRG.59248"; transcript_id "MSTRG.59248.9"; exon_number "4";
3	StringTie	transcript	16010254	16016494	1000	+	.	gene_id "MSTRG.59248"; transcript_id "MSTRG.59248.10";
3	StringTie	exon	16010254	16010445	1000	+	.	gene_id "MSTRG.59248"; transcript_id "MSTRG.59248.10"; exon_number "1";
3	StringTie	exon	16010726	16010799	1000	+	.	gene_id "MSTRG.59248"; transcript_id "MSTRG.59248.10"; exon_number "2";
3	StringTie	exon	16016152	16016494	1000	+	.	gene_id "MSTRG.59248"; transcript_id "MSTRG.59248.10"; exon_number "3";
3	StringTie	transcript	16010256	16016494	1000	+	.	gene_id "MSTRG.59248"; transcript_id "MSTRG.59248.11";
3	StringTie	exon	16010256	16010469	1000	+	.	gene_id "MSTRG.59248"; transcript_id "MSTRG.59248.11"; exon_number "1";
3	StringTie	exon	16010726	16010799	1000	+	.	gene_id "MSTRG.59248"; transcript_id "MSTRG.59248.11"; exon_number "2";
3	StringTie	exon	16016152	16016494	1000	+	.	gene_id "MSTRG.59248"; transcript_id "MSTRG.59248.11"; exon_number "3";
3	StringTie	transcript	16021414	16022111	1000	-	.	gene_id "MSTRG.59251"; transcript_id "MSTRG.59251.1";
3	StringTie	exon	16021414	16022111	1000	-	.	gene_id "MSTRG.59251"; transcript_id "MSTRG.59251.1"; exon_number "1";
3	StringTie	transcript	16022150	16028988	1000	+	.	gene_id "MSTRG.59252"; transcript_id "MSTRG.59252.1";
3	StringTie	exon	16022150	16022189	1000	+	.	gene_id "MSTRG.59252"; transcript_id "MSTRG.59252.1"; exon_number "1";
3	StringTie	exon	16022715	16022853	1000	+	.	gene_id "MSTRG.59252"; transcript_id "MSTRG.59252.1"; exon_number "2";
3	StringTie	exon	16025079	16025183	1000	+	.	gene_id "MSTRG.59252"; transcript_id "MSTRG.59252.1"; exon_number "3";
3	StringTie	exon	16025518	16025622	1000	+	.	gene_id "MSTRG.59252"; transcript_id "MSTRG.59252.1"; exon_number "4";
3	StringTie	exon	16026222	16026272	1000	+	.	gene_id "MSTRG.59252"; transcript_id "MSTRG.59252.1"; exon_number "5";
3	StringTie	exon	16027769	16027909	1000	+	.	gene_id "MSTRG.59252"; transcript_id "MSTRG.59252.1"; exon_number "6";
3	StringTie	exon	16028123	16028207	1000	+	.	gene_id "MSTRG.59252"; transcript_id "MSTRG.59252.1"; exon_number "7";
3	StringTie	exon	16028471	16028531	1000	+	.	gene_id "MSTRG.59252"; transcript_id "MSTRG.59252.1"; exon_number "8";
3	StringTie	exon	16028728	16028818	1000	+	.	gene_id "MSTRG.59252"; transcript_id "MSTRG.59252.1"; exon_number "9";
3	StringTie	exon	16028930	16028988	1000	+	.	gene_id "MSTRG.59252"; transcript_id "MSTRG.59252.1"; exon_number "10";
3	StringTie	transcript	16022150	16028818	1000	+	.	gene_id "MSTRG.59252"; transcript_id "MSTRG.59252.2";
3	StringTie	exon	16022150	16022189	1000	+	.	gene_id "MSTRG.59252"; transcript_id "MSTRG.59252.2"; exon_number "1";
3	StringTie	exon	16025079	16025183	1000	+	.	gene_id "MSTRG.59252"; transcript_id "MSTRG.59252.2"; exon_number "2";
3	StringTie	exon	16025518	16025622	1000	+	.	gene_id "MSTRG.59252"; transcript_id "MSTRG.59252.2"; exon_number "3";
3	StringTie	exon	16026222	16026272	1000	+	.	gene_id "MSTRG.59252"; transcript_id "MSTRG.59252.2"; exon_number "4";
3	StringTie	exon	16027769	16027909	1000	+	.	gene_id "MSTRG.59252"; transcript_id "MSTRG.59252.2"; exon_number "5";
3	StringTie	exon	16028123	16028207	1000	+	.	gene_id "MSTRG.59252"; transcript_id "MSTRG.59252.2"; exon_number "6";
3	StringTie	exon	16028471	16028531	1000	+	.	gene_id "MSTRG.59252"; transcript_id "MSTRG.59252.2"; exon_number "7";
3	StringTie	exon	16028728	16028818	1000	+	.	gene_id "MSTRG.59252"; transcript_id "MSTRG.59252.2"; exon_number "8";
3	StringTie	transcript	16022160	16027909	1000	+	.	gene_id "MSTRG.59252"; transcript_id "MSTRG.59252.3";
3	StringTie	exon	16022160	16022189	1000	+	.	gene_id "MSTRG.59252"; transcript_id "MSTRG.59252.3"; exon_number "1";
3	StringTie	exon	16022715	16022853	1000	+	.	gene_id "MSTRG.59252"; transcript_id "MSTRG.59252.3"; exon_number "2";
3	StringTie	exon	16025079	16025107	1000	+	.	gene_id "MSTRG.59252"; transcript_id "MSTRG.59252.3"; exon_number "3";
3	StringTie	exon	16025518	16025622	1000	+	.	gene_id "MSTRG.59252"; transcript_id "MSTRG.59252.3"; exon_number "4";
3	StringTie	exon	16026222	16026272	1000	+	.	gene_id "MSTRG.59252"; transcript_id "MSTRG.59252.3"; exon_number "5";
3	StringTie	exon	16027769	16027909	1000	+	.	gene_id "MSTRG.59252"; transcript_id "MSTRG.59252.3"; exon_number "6";
3	StringTie	transcript	16057000	16085357	1000	-	.	gene_id "MSTRG.59256"; transcript_id "MSTRG.59256.1";
3	StringTie	exon	16057000	16057133	1000	-	.	gene_id "MSTRG.59256"; transcript_id "MSTRG.59256.1"; exon_number "1";
3	StringTie	exon	16063516	16063672	1000	-	.	gene_id "MSTRG.59256"; transcript_id "MSTRG.59256.1"; exon_number "2";
3	StringTie	exon	16064316	16064386	1000	-	.	gene_id "MSTRG.59256"; transcript_id "MSTRG.59256.1"; exon_number "3";
3	StringTie	exon	16079819	16079877	1000	-	.	gene_id "MSTRG.59256"; transcript_id "MSTRG.59256.1"; exon_number "4";
3	StringTie	exon	16085297	16085357	1000	-	.	gene_id "MSTRG.59256"; transcript_id "MSTRG.59256.1"; exon_number "5";
3	StringTie	transcript	16057042	16085357	1000	-	.	gene_id "MSTRG.59256"; transcript_id "MSTRG.59256.2";
3	StringTie	exon	16057042	16057133	1000	-	.	gene_id "MSTRG.59256"; transcript_id "MSTRG.59256.2"; exon_number "1";
3	StringTie	exon	16063516	16063672	1000	-	.	gene_id "MSTRG.59256"; transcript_id "MSTRG.59256.2"; exon_number "2";
3	StringTie	exon	16064316	16064386	1000	-	.	gene_id "MSTRG.59256"; transcript_id "MSTRG.59256.2"; exon_number "3";
3	StringTie	exon	16079819	16079877	1000	-	.	gene_id "MSTRG.59256"; transcript_id "MSTRG.59256.2"; exon_number "4";
3	StringTie	exon	16081441	16081469	1000	-	.	gene_id "MSTRG.59256"; transcript_id "MSTRG.59256.2"; exon_number "5";
3	StringTie	exon	16085297	16085357	1000	-	.	gene_id "MSTRG.59256"; transcript_id "MSTRG.59256.2"; exon_number "6";
3	StringTie	transcript	16057043	16085357	1000	-	.	gene_id "MSTRG.59256"; transcript_id "MSTRG.59256.3";
3	StringTie	exon	16057043	16057133	1000	-	.	gene_id "MSTRG.59256"; transcript_id "MSTRG.59256.3"; exon_number "1";
3	StringTie	exon	16063516	16063672	1000	-	.	gene_id "MSTRG.59256"; transcript_id "MSTRG.59256.3"; exon_number "2";
3	StringTie	exon	16064316	16064386	1000	-	.	gene_id "MSTRG.59256"; transcript_id "MSTRG.59256.3"; exon_number "3";
3	StringTie	exon	16085297	16085357	1000	-	.	gene_id "MSTRG.59256"; transcript_id "MSTRG.59256.3"; exon_number "4";
3	StringTie	transcript	16064531	16085357	1000	-	.	gene_id "MSTRG.59256"; transcript_id "MSTRG.59256.4";
3	StringTie	exon	16064531	16064614	1000	-	.	gene_id "MSTRG.59256"; transcript_id "MSTRG.59256.4"; exon_number "1";
3	StringTie	exon	16085297	16085357	1000	-	.	gene_id "MSTRG.59256"; transcript_id "MSTRG.59256.4"; exon_number "2";
3	StringTie	transcript	16080816	16085357	1000	-	.	gene_id "MSTRG.59256"; transcript_id "MSTRG.59256.5";
3	StringTie	exon	16080816	16080895	1000	-	.	gene_id "MSTRG.59256"; transcript_id "MSTRG.59256.5"; exon_number "1";
3	StringTie	exon	16081441	16081469	1000	-	.	gene_id "MSTRG.59256"; transcript_id "MSTRG.59256.5"; exon_number "2";
3	StringTie	exon	16085297	16085357	1000	-	.	gene_id "MSTRG.59256"; transcript_id "MSTRG.59256.5"; exon_number "3";
3	StringTie	transcript	16086259	16090349	1000	+	.	gene_id "MSTRG.59257"; transcript_id "MSTRG.59257.1";
3	StringTie	exon	16086259	16086965	1000	+	.	gene_id "MSTRG.59257"; transcript_id "MSTRG.59257.1"; exon_number "1";
3	StringTie	exon	16090142	16090349	1000	+	.	gene_id "MSTRG.59257"; transcript_id "MSTRG.59257.1"; exon_number "2";
3	StringTie	transcript	16119494	16120209	1000	-	.	gene_id "MSTRG.59260"; transcript_id "MSTRG.59260.1";
3	StringTie	exon	16119494	16120209	1000	-	.	gene_id "MSTRG.59260"; transcript_id "MSTRG.59260.1"; exon_number "1";
3	StringTie	transcript	16120740	16121516	1000	-	.	gene_id "MSTRG.59261"; transcript_id "MSTRG.59261.1";
3	StringTie	exon	16120740	16121516	1000	-	.	gene_id "MSTRG.59261"; transcript_id "MSTRG.59261.1"; exon_number "1";
3	StringTie	transcript	16134509	16174021	1000	-	.	gene_id "MSTRG.59265"; transcript_id "MSTRG.59265.2";
3	StringTie	exon	16134509	16134552	1000	-	.	gene_id "MSTRG.59265"; transcript_id "MSTRG.59265.2"; exon_number "1";
3	StringTie	exon	16153032	16153155	1000	-	.	gene_id "MSTRG.59265"; transcript_id "MSTRG.59265.2"; exon_number "2";
3	StringTie	exon	16154087	16154335	1000	-	.	gene_id "MSTRG.59265"; transcript_id "MSTRG.59265.2"; exon_number "3";
3	StringTie	exon	16173881	16174021	1000	-	.	gene_id "MSTRG.59265"; transcript_id "MSTRG.59265.2"; exon_number "4";
3	StringTie	transcript	16148477	16174021	1000	-	.	gene_id "MSTRG.59265"; transcript_id "MSTRG.59265.3";
3	StringTie	exon	16148477	16148643	1000	-	.	gene_id "MSTRG.59265"; transcript_id "MSTRG.59265.3"; exon_number "1";
3	StringTie	exon	16148925	16149097	1000	-	.	gene_id "MSTRG.59265"; transcript_id "MSTRG.59265.3"; exon_number "2";
3	StringTie	exon	16153032	16153155	1000	-	.	gene_id "MSTRG.59265"; transcript_id "MSTRG.59265.3"; exon_number "3";
3	StringTie	exon	16154087	16154335	1000	-	.	gene_id "MSTRG.59265"; transcript_id "MSTRG.59265.3"; exon_number "4";
3	StringTie	exon	16173881	16174021	1000	-	.	gene_id "MSTRG.59265"; transcript_id "MSTRG.59265.3"; exon_number "5";
3	StringTie	transcript	16148539	16174021	1000	-	.	gene_id "MSTRG.59265"; transcript_id "MSTRG.59265.4";
3	StringTie	exon	16148539	16148643	1000	-	.	gene_id "MSTRG.59265"; transcript_id "MSTRG.59265.4"; exon_number "1";
3	StringTie	exon	16148925	16149097	1000	-	.	gene_id "MSTRG.59265"; transcript_id "MSTRG.59265.4"; exon_number "2";
3	StringTie	exon	16153032	16153155	1000	-	.	gene_id "MSTRG.59265"; transcript_id "MSTRG.59265.4"; exon_number "3";
3	StringTie	exon	16173881	16174021	1000	-	.	gene_id "MSTRG.59265"; transcript_id "MSTRG.59265.4"; exon_number "4";
3	StringTie	transcript	16148924	16174021	1000	-	.	gene_id "MSTRG.59265"; transcript_id "MSTRG.59265.5";
3	StringTie	exon	16148924	16149097	1000	-	.	gene_id "MSTRG.59265"; transcript_id "MSTRG.59265.5"; exon_number "1";
3	StringTie	exon	16153032	16153155	1000	-	.	gene_id "MSTRG.59265"; transcript_id "MSTRG.59265.5"; exon_number "2";
3	StringTie	exon	16154087	16154275	1000	-	.	gene_id "MSTRG.59265"; transcript_id "MSTRG.59265.5"; exon_number "3";
3	StringTie	exon	16173881	16174021	1000	-	.	gene_id "MSTRG.59265"; transcript_id "MSTRG.59265.5"; exon_number "4";
3	StringTie	transcript	16148925	16174021	1000	-	.	gene_id "MSTRG.59265"; transcript_id "MSTRG.59265.6";
3	StringTie	exon	16148925	16149097	1000	-	.	gene_id "MSTRG.59265"; transcript_id "MSTRG.59265.6"; exon_number "1";
3	StringTie	exon	16173881	16174021	1000	-	.	gene_id "MSTRG.59265"; transcript_id "MSTRG.59265.6"; exon_number "2";
3	StringTie	transcript	16207951	16210137	1000	+	.	gene_id "MSTRG.59266"; transcript_id "MSTRG.59266.1";
3	StringTie	exon	16207951	16208250	1000	+	.	gene_id "MSTRG.59266"; transcript_id "MSTRG.59266.1"; exon_number "1";
3	StringTie	exon	16210065	16210137	1000	+	.	gene_id "MSTRG.59266"; transcript_id "MSTRG.59266.1"; exon_number "2";
3	StringTie	transcript	16209663	16210526	1000	-	.	gene_id "MSTRG.59267"; transcript_id "MSTRG.59267.1";
3	StringTie	exon	16209663	16210526	1000	-	.	gene_id "MSTRG.59267"; transcript_id "MSTRG.59267.1"; exon_number "1";
3	StringTie	transcript	16221416	16221902	1000	-	.	gene_id "MSTRG.59268"; transcript_id "MSTRG.59268.1";
3	StringTie	exon	16221416	16221902	1000	-	.	gene_id "MSTRG.59268"; transcript_id "MSTRG.59268.1"; exon_number "1";
3	StringTie	transcript	16226449	16229698	1000	-	.	gene_id "MSTRG.59271"; transcript_id "MSTRG.59271.1";
3	StringTie	exon	16226449	16226519	1000	-	.	gene_id "MSTRG.59271"; transcript_id "MSTRG.59271.1"; exon_number "1";
3	StringTie	exon	16226802	16226874	1000	-	.	gene_id "MSTRG.59271"; transcript_id "MSTRG.59271.1"; exon_number "2";
3	StringTie	exon	16226973	16227034	1000	-	.	gene_id "MSTRG.59271"; transcript_id "MSTRG.59271.1"; exon_number "3";
3	StringTie	exon	16227311	16227409	1000	-	.	gene_id "MSTRG.59271"; transcript_id "MSTRG.59271.1"; exon_number "4";
3	StringTie	exon	16227542	16227655	1000	-	.	gene_id "MSTRG.59271"; transcript_id "MSTRG.59271.1"; exon_number "5";
3	StringTie	exon	16228025	16228083	1000	-	.	gene_id "MSTRG.59271"; transcript_id "MSTRG.59271.1"; exon_number "6";
3	StringTie	exon	16229404	16229698	1000	-	.	gene_id "MSTRG.59271"; transcript_id "MSTRG.59271.1"; exon_number "7";
3	StringTie	transcript	16226994	16232962	1000	-	.	gene_id "MSTRG.59271"; transcript_id "MSTRG.59271.2";
3	StringTie	exon	16226994	16227034	1000	-	.	gene_id "MSTRG.59271"; transcript_id "MSTRG.59271.2"; exon_number "1";
3	StringTie	exon	16227311	16227409	1000	-	.	gene_id "MSTRG.59271"; transcript_id "MSTRG.59271.2"; exon_number "2";
3	StringTie	exon	16227542	16227655	1000	-	.	gene_id "MSTRG.59271"; transcript_id "MSTRG.59271.2"; exon_number "3";
3	StringTie	exon	16228025	16228083	1000	-	.	gene_id "MSTRG.59271"; transcript_id "MSTRG.59271.2"; exon_number "4";
3	StringTie	exon	16230345	16230412	1000	-	.	gene_id "MSTRG.59271"; transcript_id "MSTRG.59271.2"; exon_number "5";
3	StringTie	exon	16232761	16232962	1000	-	.	gene_id "MSTRG.59271"; transcript_id "MSTRG.59271.2"; exon_number "6";
3	StringTie	transcript	16250193	16252801	1000	-	.	gene_id "MSTRG.59272"; transcript_id "MSTRG.59272.1";
3	StringTie	exon	16250193	16250450	1000	-	.	gene_id "MSTRG.59272"; transcript_id "MSTRG.59272.1"; exon_number "1";
3	StringTie	exon	16250594	16250684	1000	-	.	gene_id "MSTRG.59272"; transcript_id "MSTRG.59272.1"; exon_number "2";
3	StringTie	exon	16250814	16250920	1000	-	.	gene_id "MSTRG.59272"; transcript_id "MSTRG.59272.1"; exon_number "3";
3	StringTie	exon	16251042	16251093	1000	-	.	gene_id "MSTRG.59272"; transcript_id "MSTRG.59272.1"; exon_number "4";
3	StringTie	exon	16251513	16251700	1000	-	.	gene_id "MSTRG.59272"; transcript_id "MSTRG.59272.1"; exon_number "5";
3	StringTie	exon	16251876	16252138	1000	-	.	gene_id "MSTRG.59272"; transcript_id "MSTRG.59272.1"; exon_number "6";
3	StringTie	exon	16252651	16252801	1000	-	.	gene_id "MSTRG.59272"; transcript_id "MSTRG.59272.1"; exon_number "7";
3	StringTie	transcript	16250376	16252801	1000	-	.	gene_id "MSTRG.59272"; transcript_id "MSTRG.59272.2";
3	StringTie	exon	16250376	16250450	1000	-	.	gene_id "MSTRG.59272"; transcript_id "MSTRG.59272.2"; exon_number "1";
3	StringTie	exon	16250594	16250684	1000	-	.	gene_id "MSTRG.59272"; transcript_id "MSTRG.59272.2"; exon_number "2";
3	StringTie	exon	16250814	16250920	1000	-	.	gene_id "MSTRG.59272"; transcript_id "MSTRG.59272.2"; exon_number "3";
3	StringTie	exon	16251042	16251093	1000	-	.	gene_id "MSTRG.59272"; transcript_id "MSTRG.59272.2"; exon_number "4";
3	StringTie	exon	16251513	16251724	1000	-	.	gene_id "MSTRG.59272"; transcript_id "MSTRG.59272.2"; exon_number "5";
3	StringTie	exon	16251876	16252138	1000	-	.	gene_id "MSTRG.59272"; transcript_id "MSTRG.59272.2"; exon_number "6";
3	StringTie	exon	16252651	16252801	1000	-	.	gene_id "MSTRG.59272"; transcript_id "MSTRG.59272.2"; exon_number "7";
3	StringTie	transcript	16250376	16252801	1000	-	.	gene_id "MSTRG.59272"; transcript_id "MSTRG.59272.3";
3	StringTie	exon	16250376	16250450	1000	-	.	gene_id "MSTRG.59272"; transcript_id "MSTRG.59272.3"; exon_number "1";
3	StringTie	exon	16250594	16250684	1000	-	.	gene_id "MSTRG.59272"; transcript_id "MSTRG.59272.3"; exon_number "2";
3	StringTie	exon	16250814	16250920	1000	-	.	gene_id "MSTRG.59272"; transcript_id "MSTRG.59272.3"; exon_number "3";
3	StringTie	exon	16251042	16251093	1000	-	.	gene_id "MSTRG.59272"; transcript_id "MSTRG.59272.3"; exon_number "4";
3	StringTie	exon	16251513	16251700	1000	-	.	gene_id "MSTRG.59272"; transcript_id "MSTRG.59272.3"; exon_number "5";
3	StringTie	exon	16252040	16252138	1000	-	.	gene_id "MSTRG.59272"; transcript_id "MSTRG.59272.3"; exon_number "6";
3	StringTie	exon	16252651	16252801	1000	-	.	gene_id "MSTRG.59272"; transcript_id "MSTRG.59272.3"; exon_number "7";
3	StringTie	transcript	16250594	16252801	1000	-	.	gene_id "MSTRG.59272"; transcript_id "MSTRG.59272.4";
3	StringTie	exon	16250594	16250684	1000	-	.	gene_id "MSTRG.59272"; transcript_id "MSTRG.59272.4"; exon_number "1";
3	StringTie	exon	16250814	16250920	1000	-	.	gene_id "MSTRG.59272"; transcript_id "MSTRG.59272.4"; exon_number "2";
3	StringTie	exon	16251042	16251093	1000	-	.	gene_id "MSTRG.59272"; transcript_id "MSTRG.59272.4"; exon_number "3";
3	StringTie	exon	16251513	16251700	1000	-	.	gene_id "MSTRG.59272"; transcript_id "MSTRG.59272.4"; exon_number "4";
3	StringTie	exon	16251940	16252138	1000	-	.	gene_id "MSTRG.59272"; transcript_id "MSTRG.59272.4"; exon_number "5";
3	StringTie	exon	16252651	16252801	1000	-	.	gene_id "MSTRG.59272"; transcript_id "MSTRG.59272.4"; exon_number "6";
3	StringTie	transcript	16250618	16252801	1000	-	.	gene_id "MSTRG.59272"; transcript_id "MSTRG.59272.5";
3	StringTie	exon	16250618	16250684	1000	-	.	gene_id "MSTRG.59272"; transcript_id "MSTRG.59272.5"; exon_number "1";
3	StringTie	exon	16251042	16251093	1000	-	.	gene_id "MSTRG.59272"; transcript_id "MSTRG.59272.5"; exon_number "2";
3	StringTie	exon	16251513	16251700	1000	-	.	gene_id "MSTRG.59272"; transcript_id "MSTRG.59272.5"; exon_number "3";
3	StringTie	exon	16251876	16252138	1000	-	.	gene_id "MSTRG.59272"; transcript_id "MSTRG.59272.5"; exon_number "4";
3	StringTie	exon	16252651	16252801	1000	-	.	gene_id "MSTRG.59272"; transcript_id "MSTRG.59272.5"; exon_number "5";
3	StringTie	transcript	16250651	16252801	1000	-	.	gene_id "MSTRG.59272"; transcript_id "MSTRG.59272.6";
3	StringTie	exon	16250651	16250684	1000	-	.	gene_id "MSTRG.59272"; transcript_id "MSTRG.59272.6"; exon_number "1";
3	StringTie	exon	16250814	16250920	1000	-	.	gene_id "MSTRG.59272"; transcript_id "MSTRG.59272.6"; exon_number "2";
3	StringTie	exon	16251042	16251093	1000	-	.	gene_id "MSTRG.59272"; transcript_id "MSTRG.59272.6"; exon_number "3";
3	StringTie	exon	16251513	16251700	1000	-	.	gene_id "MSTRG.59272"; transcript_id "MSTRG.59272.6"; exon_number "4";
3	StringTie	exon	16251876	16252115	1000	-	.	gene_id "MSTRG.59272"; transcript_id "MSTRG.59272.6"; exon_number "5";
3	StringTie	exon	16252651	16252801	1000	-	.	gene_id "MSTRG.59272"; transcript_id "MSTRG.59272.6"; exon_number "6";
3	StringTie	transcript	16250831	16252801	1000	-	.	gene_id "MSTRG.59272"; transcript_id "MSTRG.59272.7";
3	StringTie	exon	16250831	16250920	1000	-	.	gene_id "MSTRG.59272"; transcript_id "MSTRG.59272.7"; exon_number "1";
3	StringTie	exon	16251042	16251093	1000	-	.	gene_id "MSTRG.59272"; transcript_id "MSTRG.59272.7"; exon_number "2";
3	StringTie	exon	16251513	16251700	1000	-	.	gene_id "MSTRG.59272"; transcript_id "MSTRG.59272.7"; exon_number "3";
3	StringTie	exon	16251876	16251994	1000	-	.	gene_id "MSTRG.59272"; transcript_id "MSTRG.59272.7"; exon_number "4";
3	StringTie	exon	16252651	16252801	1000	-	.	gene_id "MSTRG.59272"; transcript_id "MSTRG.59272.7"; exon_number "5";
3	StringTie	transcript	16250851	16252801	1000	-	.	gene_id "MSTRG.59272"; transcript_id "MSTRG.59272.8";
3	StringTie	exon	16250851	16250920	1000	-	.	gene_id "MSTRG.59272"; transcript_id "MSTRG.59272.8"; exon_number "1";
3	StringTie	exon	16251042	16251093	1000	-	.	gene_id "MSTRG.59272"; transcript_id "MSTRG.59272.8"; exon_number "2";
3	StringTie	exon	16251513	16251700	1000	-	.	gene_id "MSTRG.59272"; transcript_id "MSTRG.59272.8"; exon_number "3";
3	StringTie	exon	16251876	16252138	1000	-	.	gene_id "MSTRG.59272"; transcript_id "MSTRG.59272.8"; exon_number "4";
3	StringTie	exon	16252386	16252527	1000	-	.	gene_id "MSTRG.59272"; transcript_id "MSTRG.59272.8"; exon_number "5";
3	StringTie	exon	16252651	16252801	1000	-	.	gene_id "MSTRG.59272"; transcript_id "MSTRG.59272.8"; exon_number "6";
3	StringTie	transcript	16250875	16252801	1000	-	.	gene_id "MSTRG.59272"; transcript_id "MSTRG.59272.9";
3	StringTie	exon	16250875	16250920	1000	-	.	gene_id "MSTRG.59272"; transcript_id "MSTRG.59272.9"; exon_number "1";
3	StringTie	exon	16251042	16251093	1000	-	.	gene_id "MSTRG.59272"; transcript_id "MSTRG.59272.9"; exon_number "2";
3	StringTie	exon	16251513	16251700	1000	-	.	gene_id "MSTRG.59272"; transcript_id "MSTRG.59272.9"; exon_number "3";
3	StringTie	exon	16251940	16252115	1000	-	.	gene_id "MSTRG.59272"; transcript_id "MSTRG.59272.9"; exon_number "4";
3	StringTie	exon	16252651	16252801	1000	-	.	gene_id "MSTRG.59272"; transcript_id "MSTRG.59272.9"; exon_number "5";
3	StringTie	transcript	16251513	16252801	1000	-	.	gene_id "MSTRG.59272"; transcript_id "MSTRG.59272.10";
3	StringTie	exon	16251513	16251700	1000	-	.	gene_id "MSTRG.59272"; transcript_id "MSTRG.59272.10"; exon_number "1";
3	StringTie	exon	16251876	16252132	1000	-	.	gene_id "MSTRG.59272"; transcript_id "MSTRG.59272.10"; exon_number "2";
3	StringTie	exon	16252651	16252801	1000	-	.	gene_id "MSTRG.59272"; transcript_id "MSTRG.59272.10"; exon_number "3";
3	StringTie	transcript	16252088	16252801	1000	-	.	gene_id "MSTRG.59272"; transcript_id "MSTRG.59272.11";
3	StringTie	exon	16252088	16252138	1000	-	.	gene_id "MSTRG.59272"; transcript_id "MSTRG.59272.11"; exon_number "1";
3	StringTie	exon	16252442	16252530	1000	-	.	gene_id "MSTRG.59272"; transcript_id "MSTRG.59272.11"; exon_number "2";
3	StringTie	exon	16252651	16252801	1000	-	.	gene_id "MSTRG.59272"; transcript_id "MSTRG.59272.11"; exon_number "3";
3	StringTie	transcript	16254110	16254737	1000	-	.	gene_id "MSTRG.59273"; transcript_id "MSTRG.59273.1";
3	StringTie	exon	16254110	16254737	1000	-	.	gene_id "MSTRG.59273"; transcript_id "MSTRG.59273.1"; exon_number "1";
3	StringTie	transcript	16262224	16269880	1000	-	.	gene_id "MSTRG.59276"; transcript_id "MSTRG.59276.1";
3	StringTie	exon	16262224	16262279	1000	-	.	gene_id "MSTRG.59276"; transcript_id "MSTRG.59276.1"; exon_number "1";
3	StringTie	exon	16262641	16262858	1000	-	.	gene_id "MSTRG.59276"; transcript_id "MSTRG.59276.1"; exon_number "2";
3	StringTie	exon	16263492	16263573	1000	-	.	gene_id "MSTRG.59276"; transcript_id "MSTRG.59276.1"; exon_number "3";
3	StringTie	exon	16264274	16264327	1000	-	.	gene_id "MSTRG.59276"; transcript_id "MSTRG.59276.1"; exon_number "4";
3	StringTie	exon	16265754	16265842	1000	-	.	gene_id "MSTRG.59276"; transcript_id "MSTRG.59276.1"; exon_number "5";
3	StringTie	exon	16265933	16266128	1000	-	.	gene_id "MSTRG.59276"; transcript_id "MSTRG.59276.1"; exon_number "6";
3	StringTie	exon	16267200	16267272	1000	-	.	gene_id "MSTRG.59276"; transcript_id "MSTRG.59276.1"; exon_number "7";
3	StringTie	exon	16268186	16268360	1000	-	.	gene_id "MSTRG.59276"; transcript_id "MSTRG.59276.1"; exon_number "8";
3	StringTie	exon	16268737	16268791	1000	-	.	gene_id "MSTRG.59276"; transcript_id "MSTRG.59276.1"; exon_number "9";
3	StringTie	exon	16269528	16269880	1000	-	.	gene_id "MSTRG.59276"; transcript_id "MSTRG.59276.1"; exon_number "10";
3	StringTie	transcript	16279842	16280415	1000	-	.	gene_id "MSTRG.59279"; transcript_id "MSTRG.59279.1";
3	StringTie	exon	16279842	16280415	1000	-	.	gene_id "MSTRG.59279"; transcript_id "MSTRG.59279.1"; exon_number "1";
3	StringTie	transcript	16294567	16299994	1000	-	.	gene_id "MSTRG.59280"; transcript_id "MSTRG.59280.14";
3	StringTie	exon	16294567	16294644	1000	-	.	gene_id "MSTRG.59280"; transcript_id "MSTRG.59280.14"; exon_number "1";
3	StringTie	exon	16296144	16296273	1000	-	.	gene_id "MSTRG.59280"; transcript_id "MSTRG.59280.14"; exon_number "2";
3	StringTie	exon	16299933	16299994	1000	-	.	gene_id "MSTRG.59280"; transcript_id "MSTRG.59280.14"; exon_number "3";
3	StringTie	transcript	16299808	16308458	1000	+	.	gene_id "MSTRG.59281"; transcript_id "MSTRG.59281.1";
3	StringTie	exon	16299808	16299914	1000	+	.	gene_id "MSTRG.59281"; transcript_id "MSTRG.59281.1"; exon_number "1";
3	StringTie	exon	16305294	16305411	1000	+	.	gene_id "MSTRG.59281"; transcript_id "MSTRG.59281.1"; exon_number "2";
3	StringTie	exon	16305620	16305673	1000	+	.	gene_id "MSTRG.59281"; transcript_id "MSTRG.59281.1"; exon_number "3";
3	StringTie	exon	16306336	16306502	1000	+	.	gene_id "MSTRG.59281"; transcript_id "MSTRG.59281.1"; exon_number "4";
3	StringTie	exon	16308242	16308458	1000	+	.	gene_id "MSTRG.59281"; transcript_id "MSTRG.59281.1"; exon_number "5";
3	StringTie	transcript	16299811	16308458	1000	+	.	gene_id "MSTRG.59281"; transcript_id "MSTRG.59281.2";
3	StringTie	exon	16299811	16299914	1000	+	.	gene_id "MSTRG.59281"; transcript_id "MSTRG.59281.2"; exon_number "1";
3	StringTie	exon	16301371	16301472	1000	+	.	gene_id "MSTRG.59281"; transcript_id "MSTRG.59281.2"; exon_number "2";
3	StringTie	exon	16305294	16305411	1000	+	.	gene_id "MSTRG.59281"; transcript_id "MSTRG.59281.2"; exon_number "3";
3	StringTie	exon	16305620	16305673	1000	+	.	gene_id "MSTRG.59281"; transcript_id "MSTRG.59281.2"; exon_number "4";
3	StringTie	exon	16306336	16306502	1000	+	.	gene_id "MSTRG.59281"; transcript_id "MSTRG.59281.2"; exon_number "5";
3	StringTie	exon	16306595	16306653	1000	+	.	gene_id "MSTRG.59281"; transcript_id "MSTRG.59281.2"; exon_number "6";
3	StringTie	exon	16308242	16308458	1000	+	.	gene_id "MSTRG.59281"; transcript_id "MSTRG.59281.2"; exon_number "7";
3	StringTie	transcript	16300610	16308984	1000	+	.	gene_id "MSTRG.59281"; transcript_id "MSTRG.59281.5";
3	StringTie	exon	16300610	16300978	1000	+	.	gene_id "MSTRG.59281"; transcript_id "MSTRG.59281.5"; exon_number "1";
3	StringTie	exon	16301371	16301472	1000	+	.	gene_id "MSTRG.59281"; transcript_id "MSTRG.59281.5"; exon_number "2";
3	StringTie	exon	16305294	16305411	1000	+	.	gene_id "MSTRG.59281"; transcript_id "MSTRG.59281.5"; exon_number "3";
3	StringTie	exon	16305620	16305673	1000	+	.	gene_id "MSTRG.59281"; transcript_id "MSTRG.59281.5"; exon_number "4";
3	StringTie	exon	16308242	16308984	1000	+	.	gene_id "MSTRG.59281"; transcript_id "MSTRG.59281.5"; exon_number "5";
3	StringTie	transcript	16300624	16308984	1000	+	.	gene_id "MSTRG.59281"; transcript_id "MSTRG.59281.6";
3	StringTie	exon	16300624	16300978	1000	+	.	gene_id "MSTRG.59281"; transcript_id "MSTRG.59281.6"; exon_number "1";
3	StringTie	exon	16301371	16301472	1000	+	.	gene_id "MSTRG.59281"; transcript_id "MSTRG.59281.6"; exon_number "2";
3	StringTie	exon	16305294	16305411	1000	+	.	gene_id "MSTRG.59281"; transcript_id "MSTRG.59281.6"; exon_number "3";
3	StringTie	exon	16305620	16305673	1000	+	.	gene_id "MSTRG.59281"; transcript_id "MSTRG.59281.6"; exon_number "4";
3	StringTie	exon	16306336	16306502	1000	+	.	gene_id "MSTRG.59281"; transcript_id "MSTRG.59281.6"; exon_number "5";
3	StringTie	exon	16308242	16308984	1000	+	.	gene_id "MSTRG.59281"; transcript_id "MSTRG.59281.6"; exon_number "6";
3	StringTie	transcript	16300624	16308984	1000	+	.	gene_id "MSTRG.59281"; transcript_id "MSTRG.59281.7";
3	StringTie	exon	16300624	16300978	1000	+	.	gene_id "MSTRG.59281"; transcript_id "MSTRG.59281.7"; exon_number "1";
3	StringTie	exon	16305294	16305411	1000	+	.	gene_id "MSTRG.59281"; transcript_id "MSTRG.59281.7"; exon_number "2";
3	StringTie	exon	16305620	16305673	1000	+	.	gene_id "MSTRG.59281"; transcript_id "MSTRG.59281.7"; exon_number "3";
3	StringTie	exon	16306336	16306502	1000	+	.	gene_id "MSTRG.59281"; transcript_id "MSTRG.59281.7"; exon_number "4";
3	StringTie	exon	16306595	16306687	1000	+	.	gene_id "MSTRG.59281"; transcript_id "MSTRG.59281.7"; exon_number "5";
3	StringTie	exon	16308242	16308984	1000	+	.	gene_id "MSTRG.59281"; transcript_id "MSTRG.59281.7"; exon_number "6";
3	StringTie	transcript	16300634	16308458	1000	+	.	gene_id "MSTRG.59281"; transcript_id "MSTRG.59281.8";
3	StringTie	exon	16300634	16300978	1000	+	.	gene_id "MSTRG.59281"; transcript_id "MSTRG.59281.8"; exon_number "1";
3	StringTie	exon	16305294	16305411	1000	+	.	gene_id "MSTRG.59281"; transcript_id "MSTRG.59281.8"; exon_number "2";
3	StringTie	exon	16305620	16305673	1000	+	.	gene_id "MSTRG.59281"; transcript_id "MSTRG.59281.8"; exon_number "3";
3	StringTie	exon	16306336	16306502	1000	+	.	gene_id "MSTRG.59281"; transcript_id "MSTRG.59281.8"; exon_number "4";
3	StringTie	exon	16306595	16306653	1000	+	.	gene_id "MSTRG.59281"; transcript_id "MSTRG.59281.8"; exon_number "5";
3	StringTie	exon	16308242	16308458	1000	+	.	gene_id "MSTRG.59281"; transcript_id "MSTRG.59281.8"; exon_number "6";
3	StringTie	transcript	16300637	16302210	1000	+	.	gene_id "MSTRG.59281"; transcript_id "MSTRG.59281.9";
3	StringTie	exon	16300637	16300978	1000	+	.	gene_id "MSTRG.59281"; transcript_id "MSTRG.59281.9"; exon_number "1";
3	StringTie	exon	16301371	16301472	1000	+	.	gene_id "MSTRG.59281"; transcript_id "MSTRG.59281.9"; exon_number "2";
3	StringTie	exon	16302174	16302210	1000	+	.	gene_id "MSTRG.59281"; transcript_id "MSTRG.59281.9"; exon_number "3";
3	StringTie	transcript	16300683	16308458	1000	+	.	gene_id "MSTRG.59281"; transcript_id "MSTRG.59281.10";
3	StringTie	exon	16300683	16300978	1000	+	.	gene_id "MSTRG.59281"; transcript_id "MSTRG.59281.10"; exon_number "1";
3	StringTie	exon	16305294	16305411	1000	+	.	gene_id "MSTRG.59281"; transcript_id "MSTRG.59281.10"; exon_number "2";
3	StringTie	exon	16305620	16305673	1000	+	.	gene_id "MSTRG.59281"; transcript_id "MSTRG.59281.10"; exon_number "3";
3	StringTie	exon	16306338	16306502	1000	+	.	gene_id "MSTRG.59281"; transcript_id "MSTRG.59281.10"; exon_number "4";
3	StringTie	exon	16308242	16308458	1000	+	.	gene_id "MSTRG.59281"; transcript_id "MSTRG.59281.10"; exon_number "5";
3	StringTie	transcript	16301503	16302462	1000	-	.	gene_id "MSTRG.59282"; transcript_id "MSTRG.59282.1";
3	StringTie	exon	16301503	16301695	1000	-	.	gene_id "MSTRG.59282"; transcript_id "MSTRG.59282.1"; exon_number "1";
3	StringTie	exon	16302082	16302462	1000	-	.	gene_id "MSTRG.59282"; transcript_id "MSTRG.59282.1"; exon_number "2";
3	StringTie	transcript	16302123	16302462	1000	-	.	gene_id "MSTRG.59282"; transcript_id "MSTRG.59282.2";
3	StringTie	exon	16302123	16302253	1000	-	.	gene_id "MSTRG.59282"; transcript_id "MSTRG.59282.2"; exon_number "1";
3	StringTie	exon	16302327	16302462	1000	-	.	gene_id "MSTRG.59282"; transcript_id "MSTRG.59282.2"; exon_number "2";
3	StringTie	transcript	16309636	16312895	1000	+	.	gene_id "MSTRG.59283"; transcript_id "MSTRG.59283.1";
3	StringTie	exon	16309636	16309755	1000	+	.	gene_id "MSTRG.59283"; transcript_id "MSTRG.59283.1"; exon_number "1";
3	StringTie	exon	16310081	16310121	1000	+	.	gene_id "MSTRG.59283"; transcript_id "MSTRG.59283.1"; exon_number "2";
3	StringTie	exon	16311808	16311937	1000	+	.	gene_id "MSTRG.59283"; transcript_id "MSTRG.59283.1"; exon_number "3";
3	StringTie	exon	16312464	16312895	1000	+	.	gene_id "MSTRG.59283"; transcript_id "MSTRG.59283.1"; exon_number "4";
3	StringTie	transcript	16318532	16337321	1000	+	.	gene_id "MSTRG.59284"; transcript_id "MSTRG.59284.1";
3	StringTie	exon	16318532	16318830	1000	+	.	gene_id "MSTRG.59284"; transcript_id "MSTRG.59284.1"; exon_number "1";
3	StringTie	exon	16319443	16319568	1000	+	.	gene_id "MSTRG.59284"; transcript_id "MSTRG.59284.1"; exon_number "2";
3	StringTie	exon	16331029	16331162	1000	+	.	gene_id "MSTRG.59284"; transcript_id "MSTRG.59284.1"; exon_number "3";
3	StringTie	exon	16332758	16332875	1000	+	.	gene_id "MSTRG.59284"; transcript_id "MSTRG.59284.1"; exon_number "4";
3	StringTie	exon	16332964	16333034	1000	+	.	gene_id "MSTRG.59284"; transcript_id "MSTRG.59284.1"; exon_number "5";
3	StringTie	exon	16334337	16334412	1000	+	.	gene_id "MSTRG.59284"; transcript_id "MSTRG.59284.1"; exon_number "6";
3	StringTie	exon	16335042	16335104	1000	+	.	gene_id "MSTRG.59284"; transcript_id "MSTRG.59284.1"; exon_number "7";
3	StringTie	exon	16335278	16335347	1000	+	.	gene_id "MSTRG.59284"; transcript_id "MSTRG.59284.1"; exon_number "8";
3	StringTie	exon	16336311	16336389	1000	+	.	gene_id "MSTRG.59284"; transcript_id "MSTRG.59284.1"; exon_number "9";
3	StringTie	exon	16337115	16337321	1000	+	.	gene_id "MSTRG.59284"; transcript_id "MSTRG.59284.1"; exon_number "10";
3	StringTie	transcript	16318532	16337321	1000	+	.	gene_id "MSTRG.59284"; transcript_id "MSTRG.59284.2";
3	StringTie	exon	16318532	16318830	1000	+	.	gene_id "MSTRG.59284"; transcript_id "MSTRG.59284.2"; exon_number "1";
3	StringTie	exon	16319443	16319568	1000	+	.	gene_id "MSTRG.59284"; transcript_id "MSTRG.59284.2"; exon_number "2";
3	StringTie	exon	16331029	16331162	1000	+	.	gene_id "MSTRG.59284"; transcript_id "MSTRG.59284.2"; exon_number "3";
3	StringTie	exon	16332758	16332875	1000	+	.	gene_id "MSTRG.59284"; transcript_id "MSTRG.59284.2"; exon_number "4";
3	StringTie	exon	16332964	16333034	1000	+	.	gene_id "MSTRG.59284"; transcript_id "MSTRG.59284.2"; exon_number "5";
3	StringTie	exon	16333707	16333782	1000	+	.	gene_id "MSTRG.59284"; transcript_id "MSTRG.59284.2"; exon_number "6";
3	StringTie	exon	16335042	16335104	1000	+	.	gene_id "MSTRG.59284"; transcript_id "MSTRG.59284.2"; exon_number "7";
3	StringTie	exon	16335278	16335347	1000	+	.	gene_id "MSTRG.59284"; transcript_id "MSTRG.59284.2"; exon_number "8";
3	StringTie	exon	16336311	16336389	1000	+	.	gene_id "MSTRG.59284"; transcript_id "MSTRG.59284.2"; exon_number "9";
3	StringTie	exon	16337115	16337321	1000	+	.	gene_id "MSTRG.59284"; transcript_id "MSTRG.59284.2"; exon_number "10";
3	StringTie	transcript	16318532	16337321	1000	+	.	gene_id "MSTRG.59284"; transcript_id "MSTRG.59284.3";
3	StringTie	exon	16318532	16318830	1000	+	.	gene_id "MSTRG.59284"; transcript_id "MSTRG.59284.3"; exon_number "1";
3	StringTie	exon	16319443	16319568	1000	+	.	gene_id "MSTRG.59284"; transcript_id "MSTRG.59284.3"; exon_number "2";
3	StringTie	exon	16331029	16331162	1000	+	.	gene_id "MSTRG.59284"; transcript_id "MSTRG.59284.3"; exon_number "3";
3	StringTie	exon	16332760	16332875	1000	+	.	gene_id "MSTRG.59284"; transcript_id "MSTRG.59284.3"; exon_number "4";
3	StringTie	exon	16332964	16333034	1000	+	.	gene_id "MSTRG.59284"; transcript_id "MSTRG.59284.3"; exon_number "5";
3	StringTie	exon	16334337	16334412	1000	+	.	gene_id "MSTRG.59284"; transcript_id "MSTRG.59284.3"; exon_number "6";
3	StringTie	exon	16335042	16335104	1000	+	.	gene_id "MSTRG.59284"; transcript_id "MSTRG.59284.3"; exon_number "7";
3	StringTie	exon	16335278	16335347	1000	+	.	gene_id "MSTRG.59284"; transcript_id "MSTRG.59284.3"; exon_number "8";
3	StringTie	exon	16336311	16336389	1000	+	.	gene_id "MSTRG.59284"; transcript_id "MSTRG.59284.3"; exon_number "9";
3	StringTie	exon	16337115	16337321	1000	+	.	gene_id "MSTRG.59284"; transcript_id "MSTRG.59284.3"; exon_number "10";
3	StringTie	transcript	16318532	16337321	1000	+	.	gene_id "MSTRG.59284"; transcript_id "MSTRG.59284.4";
3	StringTie	exon	16318532	16318830	1000	+	.	gene_id "MSTRG.59284"; transcript_id "MSTRG.59284.4"; exon_number "1";
3	StringTie	exon	16319443	16319568	1000	+	.	gene_id "MSTRG.59284"; transcript_id "MSTRG.59284.4"; exon_number "2";
3	StringTie	exon	16331029	16331162	1000	+	.	gene_id "MSTRG.59284"; transcript_id "MSTRG.59284.4"; exon_number "3";
3	StringTie	exon	16332760	16332875	1000	+	.	gene_id "MSTRG.59284"; transcript_id "MSTRG.59284.4"; exon_number "4";
3	StringTie	exon	16332964	16333034	1000	+	.	gene_id "MSTRG.59284"; transcript_id "MSTRG.59284.4"; exon_number "5";
3	StringTie	exon	16333707	16333782	1000	+	.	gene_id "MSTRG.59284"; transcript_id "MSTRG.59284.4"; exon_number "6";
3	StringTie	exon	16335042	16335104	1000	+	.	gene_id "MSTRG.59284"; transcript_id "MSTRG.59284.4"; exon_number "7";
3	StringTie	exon	16335278	16335347	1000	+	.	gene_id "MSTRG.59284"; transcript_id "MSTRG.59284.4"; exon_number "8";
3	StringTie	exon	16336311	16336389	1000	+	.	gene_id "MSTRG.59284"; transcript_id "MSTRG.59284.4"; exon_number "9";
3	StringTie	exon	16337115	16337321	1000	+	.	gene_id "MSTRG.59284"; transcript_id "MSTRG.59284.4"; exon_number "10";
3	StringTie	transcript	16318533	16345041	1000	+	.	gene_id "MSTRG.59284"; transcript_id "MSTRG.59284.5";
3	StringTie	exon	16318533	16318830	1000	+	.	gene_id "MSTRG.59284"; transcript_id "MSTRG.59284.5"; exon_number "1";
3	StringTie	exon	16319443	16319568	1000	+	.	gene_id "MSTRG.59284"; transcript_id "MSTRG.59284.5"; exon_number "2";
3	StringTie	exon	16331029	16331162	1000	+	.	gene_id "MSTRG.59284"; transcript_id "MSTRG.59284.5"; exon_number "3";
3	StringTie	exon	16332758	16332875	1000	+	.	gene_id "MSTRG.59284"; transcript_id "MSTRG.59284.5"; exon_number "4";
3	StringTie	exon	16332964	16333034	1000	+	.	gene_id "MSTRG.59284"; transcript_id "MSTRG.59284.5"; exon_number "5";
3	StringTie	exon	16334337	16334412	1000	+	.	gene_id "MSTRG.59284"; transcript_id "MSTRG.59284.5"; exon_number "6";
3	StringTie	exon	16335042	16335104	1000	+	.	gene_id "MSTRG.59284"; transcript_id "MSTRG.59284.5"; exon_number "7";
3	StringTie	exon	16335278	16335347	1000	+	.	gene_id "MSTRG.59284"; transcript_id "MSTRG.59284.5"; exon_number "8";
3	StringTie	exon	16344686	16345041	1000	+	.	gene_id "MSTRG.59284"; transcript_id "MSTRG.59284.5"; exon_number "9";
3	StringTie	transcript	16318585	16337321	1000	+	.	gene_id "MSTRG.59284"; transcript_id "MSTRG.59284.6";
3	StringTie	exon	16318585	16318830	1000	+	.	gene_id "MSTRG.59284"; transcript_id "MSTRG.59284.6"; exon_number "1";
3	StringTie	exon	16319443	16319568	1000	+	.	gene_id "MSTRG.59284"; transcript_id "MSTRG.59284.6"; exon_number "2";
3	StringTie	exon	16331029	16331162	1000	+	.	gene_id "MSTRG.59284"; transcript_id "MSTRG.59284.6"; exon_number "3";
3	StringTie	exon	16332758	16332875	1000	+	.	gene_id "MSTRG.59284"; transcript_id "MSTRG.59284.6"; exon_number "4";
3	StringTie	exon	16332964	16333034	1000	+	.	gene_id "MSTRG.59284"; transcript_id "MSTRG.59284.6"; exon_number "5";
3	StringTie	exon	16333707	16333782	1000	+	.	gene_id "MSTRG.59284"; transcript_id "MSTRG.59284.6"; exon_number "6";
3	StringTie	exon	16334337	16334412	1000	+	.	gene_id "MSTRG.59284"; transcript_id "MSTRG.59284.6"; exon_number "7";
3	StringTie	exon	16335042	16335104	1000	+	.	gene_id "MSTRG.59284"; transcript_id "MSTRG.59284.6"; exon_number "8";
3	StringTie	exon	16335278	16335347	1000	+	.	gene_id "MSTRG.59284"; transcript_id "MSTRG.59284.6"; exon_number "9";
3	StringTie	exon	16336311	16336389	1000	+	.	gene_id "MSTRG.59284"; transcript_id "MSTRG.59284.6"; exon_number "10";
3	StringTie	exon	16337115	16337321	1000	+	.	gene_id "MSTRG.59284"; transcript_id "MSTRG.59284.6"; exon_number "11";
3	StringTie	transcript	16318585	16345041	1000	+	.	gene_id "MSTRG.59284"; transcript_id "MSTRG.59284.7";
3	StringTie	exon	16318585	16318830	1000	+	.	gene_id "MSTRG.59284"; transcript_id "MSTRG.59284.7"; exon_number "1";
3	StringTie	exon	16319443	16319568	1000	+	.	gene_id "MSTRG.59284"; transcript_id "MSTRG.59284.7"; exon_number "2";
3	StringTie	exon	16331029	16331162	1000	+	.	gene_id "MSTRG.59284"; transcript_id "MSTRG.59284.7"; exon_number "3";
3	StringTie	exon	16332758	16332875	1000	+	.	gene_id "MSTRG.59284"; transcript_id "MSTRG.59284.7"; exon_number "4";
3	StringTie	exon	16332964	16333034	1000	+	.	gene_id "MSTRG.59284"; transcript_id "MSTRG.59284.7"; exon_number "5";
3	StringTie	exon	16333707	16333782	1000	+	.	gene_id "MSTRG.59284"; transcript_id "MSTRG.59284.7"; exon_number "6";
3	StringTie	exon	16334337	16334412	1000	+	.	gene_id "MSTRG.59284"; transcript_id "MSTRG.59284.7"; exon_number "7";
3	StringTie	exon	16335042	16335104	1000	+	.	gene_id "MSTRG.59284"; transcript_id "MSTRG.59284.7"; exon_number "8";
3	StringTie	exon	16335278	16335347	1000	+	.	gene_id "MSTRG.59284"; transcript_id "MSTRG.59284.7"; exon_number "9";
3	StringTie	exon	16344686	16345041	1000	+	.	gene_id "MSTRG.59284"; transcript_id "MSTRG.59284.7"; exon_number "10";
3	StringTie	transcript	16324733	16345041	1000	+	.	gene_id "MSTRG.59284"; transcript_id "MSTRG.59284.16";
3	StringTie	exon	16324733	16325133	1000	+	.	gene_id "MSTRG.59284"; transcript_id "MSTRG.59284.16"; exon_number "1";
3	StringTie	exon	16331029	16331162	1000	+	.	gene_id "MSTRG.59284"; transcript_id "MSTRG.59284.16"; exon_number "2";
3	StringTie	exon	16332758	16332875	1000	+	.	gene_id "MSTRG.59284"; transcript_id "MSTRG.59284.16"; exon_number "3";
3	StringTie	exon	16332964	16333034	1000	+	.	gene_id "MSTRG.59284"; transcript_id "MSTRG.59284.16"; exon_number "4";
3	StringTie	exon	16334337	16334412	1000	+	.	gene_id "MSTRG.59284"; transcript_id "MSTRG.59284.16"; exon_number "5";
3	StringTie	exon	16335042	16335104	1000	+	.	gene_id "MSTRG.59284"; transcript_id "MSTRG.59284.16"; exon_number "6";
3	StringTie	exon	16335278	16335347	1000	+	.	gene_id "MSTRG.59284"; transcript_id "MSTRG.59284.16"; exon_number "7";
3	StringTie	exon	16336311	16336389	1000	+	.	gene_id "MSTRG.59284"; transcript_id "MSTRG.59284.16"; exon_number "8";
3	StringTie	exon	16344686	16345041	1000	+	.	gene_id "MSTRG.59284"; transcript_id "MSTRG.59284.16"; exon_number "9";
3	StringTie	transcript	16324743	16345041	1000	+	.	gene_id "MSTRG.59284"; transcript_id "MSTRG.59284.17";
3	StringTie	exon	16324743	16325133	1000	+	.	gene_id "MSTRG.59284"; transcript_id "MSTRG.59284.17"; exon_number "1";
3	StringTie	exon	16331029	16331162	1000	+	.	gene_id "MSTRG.59284"; transcript_id "MSTRG.59284.17"; exon_number "2";
3	StringTie	exon	16332758	16332875	1000	+	.	gene_id "MSTRG.59284"; transcript_id "MSTRG.59284.17"; exon_number "3";
3	StringTie	exon	16332964	16333034	1000	+	.	gene_id "MSTRG.59284"; transcript_id "MSTRG.59284.17"; exon_number "4";
3	StringTie	exon	16333707	16333782	1000	+	.	gene_id "MSTRG.59284"; transcript_id "MSTRG.59284.17"; exon_number "5";
3	StringTie	exon	16335042	16335104	1000	+	.	gene_id "MSTRG.59284"; transcript_id "MSTRG.59284.17"; exon_number "6";
3	StringTie	exon	16335278	16335347	1000	+	.	gene_id "MSTRG.59284"; transcript_id "MSTRG.59284.17"; exon_number "7";
3	StringTie	exon	16336311	16336389	1000	+	.	gene_id "MSTRG.59284"; transcript_id "MSTRG.59284.17"; exon_number "8";
3	StringTie	exon	16344686	16345041	1000	+	.	gene_id "MSTRG.59284"; transcript_id "MSTRG.59284.17"; exon_number "9";
3	StringTie	transcript	16324743	16345041	1000	+	.	gene_id "MSTRG.59284"; transcript_id "MSTRG.59284.18";
3	StringTie	exon	16324743	16325133	1000	+	.	gene_id "MSTRG.59284"; transcript_id "MSTRG.59284.18"; exon_number "1";
3	StringTie	exon	16331029	16331162	1000	+	.	gene_id "MSTRG.59284"; transcript_id "MSTRG.59284.18"; exon_number "2";
3	StringTie	exon	16332758	16332875	1000	+	.	gene_id "MSTRG.59284"; transcript_id "MSTRG.59284.18"; exon_number "3";
3	StringTie	exon	16332964	16333034	1000	+	.	gene_id "MSTRG.59284"; transcript_id "MSTRG.59284.18"; exon_number "4";
3	StringTie	exon	16333707	16333782	1000	+	.	gene_id "MSTRG.59284"; transcript_id "MSTRG.59284.18"; exon_number "5";
3	StringTie	exon	16334337	16334412	1000	+	.	gene_id "MSTRG.59284"; transcript_id "MSTRG.59284.18"; exon_number "6";
3	StringTie	exon	16335042	16335104	1000	+	.	gene_id "MSTRG.59284"; transcript_id "MSTRG.59284.18"; exon_number "7";
3	StringTie	exon	16335278	16335347	1000	+	.	gene_id "MSTRG.59284"; transcript_id "MSTRG.59284.18"; exon_number "8";
3	StringTie	exon	16336311	16336389	1000	+	.	gene_id "MSTRG.59284"; transcript_id "MSTRG.59284.18"; exon_number "9";
3	StringTie	exon	16344686	16345041	1000	+	.	gene_id "MSTRG.59284"; transcript_id "MSTRG.59284.18"; exon_number "10";
3	StringTie	transcript	16324779	16355131	1000	+	.	gene_id "MSTRG.59284"; transcript_id "MSTRG.59284.19";
3	StringTie	exon	16324779	16325133	1000	+	.	gene_id "MSTRG.59284"; transcript_id "MSTRG.59284.19"; exon_number "1";
3	StringTie	exon	16331029	16331162	1000	+	.	gene_id "MSTRG.59284"; transcript_id "MSTRG.59284.19"; exon_number "2";
3	StringTie	exon	16332758	16332875	1000	+	.	gene_id "MSTRG.59284"; transcript_id "MSTRG.59284.19"; exon_number "3";
3	StringTie	exon	16332964	16333034	1000	+	.	gene_id "MSTRG.59284"; transcript_id "MSTRG.59284.19"; exon_number "4";
3	StringTie	exon	16333707	16333782	1000	+	.	gene_id "MSTRG.59284"; transcript_id "MSTRG.59284.19"; exon_number "5";
3	StringTie	exon	16335042	16335104	1000	+	.	gene_id "MSTRG.59284"; transcript_id "MSTRG.59284.19"; exon_number "6";
3	StringTie	exon	16335278	16335347	1000	+	.	gene_id "MSTRG.59284"; transcript_id "MSTRG.59284.19"; exon_number "7";
3	StringTie	exon	16355000	16355131	1000	+	.	gene_id "MSTRG.59284"; transcript_id "MSTRG.59284.19"; exon_number "8";
3	StringTie	transcript	16324889	16345320	1000	+	.	gene_id "MSTRG.59284"; transcript_id "MSTRG.59284.20";
3	StringTie	exon	16324889	16325133	1000	+	.	gene_id "MSTRG.59284"; transcript_id "MSTRG.59284.20"; exon_number "1";
3	StringTie	exon	16325764	16325839	1000	+	.	gene_id "MSTRG.59284"; transcript_id "MSTRG.59284.20"; exon_number "2";
3	StringTie	exon	16331029	16331162	1000	+	.	gene_id "MSTRG.59284"; transcript_id "MSTRG.59284.20"; exon_number "3";
3	StringTie	exon	16332758	16332875	1000	+	.	gene_id "MSTRG.59284"; transcript_id "MSTRG.59284.20"; exon_number "4";
3	StringTie	exon	16332964	16333034	1000	+	.	gene_id "MSTRG.59284"; transcript_id "MSTRG.59284.20"; exon_number "5";
3	StringTie	exon	16333707	16333782	1000	+	.	gene_id "MSTRG.59284"; transcript_id "MSTRG.59284.20"; exon_number "6";
3	StringTie	exon	16335042	16335104	1000	+	.	gene_id "MSTRG.59284"; transcript_id "MSTRG.59284.20"; exon_number "7";
3	StringTie	exon	16335278	16335347	1000	+	.	gene_id "MSTRG.59284"; transcript_id "MSTRG.59284.20"; exon_number "8";
3	StringTie	exon	16344686	16345320	1000	+	.	gene_id "MSTRG.59284"; transcript_id "MSTRG.59284.20"; exon_number "9";
3	StringTie	transcript	16324889	16336389	1000	+	.	gene_id "MSTRG.59284"; transcript_id "MSTRG.59284.21";
3	StringTie	exon	16324889	16325133	1000	+	.	gene_id "MSTRG.59284"; transcript_id "MSTRG.59284.21"; exon_number "1";
3	StringTie	exon	16331029	16331162	1000	+	.	gene_id "MSTRG.59284"; transcript_id "MSTRG.59284.21"; exon_number "2";
3	StringTie	exon	16332758	16332875	1000	+	.	gene_id "MSTRG.59284"; transcript_id "MSTRG.59284.21"; exon_number "3";
3	StringTie	exon	16332964	16333034	1000	+	.	gene_id "MSTRG.59284"; transcript_id "MSTRG.59284.21"; exon_number "4";
3	StringTie	exon	16333707	16333782	1000	+	.	gene_id "MSTRG.59284"; transcript_id "MSTRG.59284.21"; exon_number "5";
3	StringTie	exon	16335042	16335104	1000	+	.	gene_id "MSTRG.59284"; transcript_id "MSTRG.59284.21"; exon_number "6";
3	StringTie	exon	16335282	16335347	1000	+	.	gene_id "MSTRG.59284"; transcript_id "MSTRG.59284.21"; exon_number "7";
3	StringTie	exon	16336311	16336389	1000	+	.	gene_id "MSTRG.59284"; transcript_id "MSTRG.59284.21"; exon_number "8";
3	StringTie	transcript	16324889	16345041	1000	+	.	gene_id "MSTRG.59284"; transcript_id "MSTRG.59284.22";
3	StringTie	exon	16324889	16325133	1000	+	.	gene_id "MSTRG.59284"; transcript_id "MSTRG.59284.22"; exon_number "1";
3	StringTie	exon	16331029	16331162	1000	+	.	gene_id "MSTRG.59284"; transcript_id "MSTRG.59284.22"; exon_number "2";
3	StringTie	exon	16332758	16332875	1000	+	.	gene_id "MSTRG.59284"; transcript_id "MSTRG.59284.22"; exon_number "3";
3	StringTie	exon	16332964	16333034	1000	+	.	gene_id "MSTRG.59284"; transcript_id "MSTRG.59284.22"; exon_number "4";
3	StringTie	exon	16335042	16335104	1000	+	.	gene_id "MSTRG.59284"; transcript_id "MSTRG.59284.22"; exon_number "5";
3	StringTie	exon	16335278	16335347	1000	+	.	gene_id "MSTRG.59284"; transcript_id "MSTRG.59284.22"; exon_number "6";
3	StringTie	exon	16336311	16336389	1000	+	.	gene_id "MSTRG.59284"; transcript_id "MSTRG.59284.22"; exon_number "7";
3	StringTie	exon	16344686	16345041	1000	+	.	gene_id "MSTRG.59284"; transcript_id "MSTRG.59284.22"; exon_number "8";
3	StringTie	transcript	16325643	16345041	1000	+	.	gene_id "MSTRG.59284"; transcript_id "MSTRG.59284.23";
3	StringTie	exon	16325643	16325997	1000	+	.	gene_id "MSTRG.59284"; transcript_id "MSTRG.59284.23"; exon_number "1";
3	StringTie	exon	16331029	16331162	1000	+	.	gene_id "MSTRG.59284"; transcript_id "MSTRG.59284.23"; exon_number "2";
3	StringTie	exon	16332758	16332875	1000	+	.	gene_id "MSTRG.59284"; transcript_id "MSTRG.59284.23"; exon_number "3";
3	StringTie	exon	16332964	16333034	1000	+	.	gene_id "MSTRG.59284"; transcript_id "MSTRG.59284.23"; exon_number "4";
3	StringTie	exon	16333707	16333782	1000	+	.	gene_id "MSTRG.59284"; transcript_id "MSTRG.59284.23"; exon_number "5";
3	StringTie	exon	16335042	16335104	1000	+	.	gene_id "MSTRG.59284"; transcript_id "MSTRG.59284.23"; exon_number "6";
3	StringTie	exon	16335278	16335347	1000	+	.	gene_id "MSTRG.59284"; transcript_id "MSTRG.59284.23"; exon_number "7";
3	StringTie	exon	16344686	16345041	1000	+	.	gene_id "MSTRG.59284"; transcript_id "MSTRG.59284.23"; exon_number "8";
3	StringTie	transcript	16325681	16345041	1000	+	.	gene_id "MSTRG.59284"; transcript_id "MSTRG.59284.24";
3	StringTie	exon	16325681	16325839	1000	+	.	gene_id "MSTRG.59284"; transcript_id "MSTRG.59284.24"; exon_number "1";
3	StringTie	exon	16331029	16331162	1000	+	.	gene_id "MSTRG.59284"; transcript_id "MSTRG.59284.24"; exon_number "2";
3	StringTie	exon	16332758	16332875	1000	+	.	gene_id "MSTRG.59284"; transcript_id "MSTRG.59284.24"; exon_number "3";
3	StringTie	exon	16332964	16333034	1000	+	.	gene_id "MSTRG.59284"; transcript_id "MSTRG.59284.24"; exon_number "4";
3	StringTie	exon	16334337	16334412	1000	+	.	gene_id "MSTRG.59284"; transcript_id "MSTRG.59284.24"; exon_number "5";
3	StringTie	exon	16335042	16335104	1000	+	.	gene_id "MSTRG.59284"; transcript_id "MSTRG.59284.24"; exon_number "6";
3	StringTie	exon	16335278	16335347	1000	+	.	gene_id "MSTRG.59284"; transcript_id "MSTRG.59284.24"; exon_number "7";
3	StringTie	exon	16344686	16345041	1000	+	.	gene_id "MSTRG.59284"; transcript_id "MSTRG.59284.24"; exon_number "8";
3	StringTie	transcript	16347054	16360178	1000	+	.	gene_id "MSTRG.59284"; transcript_id "MSTRG.59284.25";
3	StringTie	exon	16347054	16347319	1000	+	.	gene_id "MSTRG.59284"; transcript_id "MSTRG.59284.25"; exon_number "1";
3	StringTie	exon	16348830	16348966	1000	+	.	gene_id "MSTRG.59284"; transcript_id "MSTRG.59284.25"; exon_number "2";
3	StringTie	exon	16355000	16355131	1000	+	.	gene_id "MSTRG.59284"; transcript_id "MSTRG.59284.25"; exon_number "3";
3	StringTie	exon	16356022	16356115	1000	+	.	gene_id "MSTRG.59284"; transcript_id "MSTRG.59284.25"; exon_number "4";
3	StringTie	exon	16356638	16356788	1000	+	.	gene_id "MSTRG.59284"; transcript_id "MSTRG.59284.25"; exon_number "5";
3	StringTie	exon	16359084	16359216	1000	+	.	gene_id "MSTRG.59284"; transcript_id "MSTRG.59284.25"; exon_number "6";
3	StringTie	exon	16360144	16360178	1000	+	.	gene_id "MSTRG.59284"; transcript_id "MSTRG.59284.25"; exon_number "7";
3	StringTie	transcript	16347054	16365764	1000	+	.	gene_id "MSTRG.59284"; transcript_id "MSTRG.59284.26";
3	StringTie	exon	16347054	16347900	1000	+	.	gene_id "MSTRG.59284"; transcript_id "MSTRG.59284.26"; exon_number "1";
3	StringTie	exon	16348830	16348966	1000	+	.	gene_id "MSTRG.59284"; transcript_id "MSTRG.59284.26"; exon_number "2";
3	StringTie	exon	16365681	16365764	1000	+	.	gene_id "MSTRG.59284"; transcript_id "MSTRG.59284.26"; exon_number "3";
3	StringTie	transcript	16347054	16355207	1000	+	.	gene_id "MSTRG.59284"; transcript_id "MSTRG.59284.27";
3	StringTie	exon	16347054	16347900	1000	+	.	gene_id "MSTRG.59284"; transcript_id "MSTRG.59284.27"; exon_number "1";
3	StringTie	exon	16348830	16348966	1000	+	.	gene_id "MSTRG.59284"; transcript_id "MSTRG.59284.27"; exon_number "2";
3	StringTie	exon	16355000	16355207	1000	+	.	gene_id "MSTRG.59284"; transcript_id "MSTRG.59284.27"; exon_number "3";
3	StringTie	transcript	16347101	16356115	1000	+	.	gene_id "MSTRG.59284"; transcript_id "MSTRG.59284.28";
3	StringTie	exon	16347101	16347319	1000	+	.	gene_id "MSTRG.59284"; transcript_id "MSTRG.59284.28"; exon_number "1";
3	StringTie	exon	16356022	16356115	1000	+	.	gene_id "MSTRG.59284"; transcript_id "MSTRG.59284.28"; exon_number "2";
3	StringTie	transcript	16346063	16347001	1000	-	.	gene_id "MSTRG.59287"; transcript_id "MSTRG.59287.1";
3	StringTie	exon	16346063	16346248	1000	-	.	gene_id "MSTRG.59287"; transcript_id "MSTRG.59287.1"; exon_number "1";
3	StringTie	exon	16346574	16347001	1000	-	.	gene_id "MSTRG.59287"; transcript_id "MSTRG.59287.1"; exon_number "2";
3	StringTie	transcript	16403180	16404096	1000	-	.	gene_id "MSTRG.59290"; transcript_id "MSTRG.59290.1";
3	StringTie	exon	16403180	16404096	1000	-	.	gene_id "MSTRG.59290"; transcript_id "MSTRG.59290.1"; exon_number "1";
3	StringTie	transcript	16403398	16404096	1000	-	.	gene_id "MSTRG.59290"; transcript_id "MSTRG.59290.2";
3	StringTie	exon	16403398	16403725	1000	-	.	gene_id "MSTRG.59290"; transcript_id "MSTRG.59290.2"; exon_number "1";
3	StringTie	exon	16404022	16404096	1000	-	.	gene_id "MSTRG.59290"; transcript_id "MSTRG.59290.2"; exon_number "2";
3	StringTie	transcript	16403900	16404096	1000	-	.	gene_id "MSTRG.59290"; transcript_id "MSTRG.59290.3";
3	StringTie	exon	16403900	16403954	1000	-	.	gene_id "MSTRG.59290"; transcript_id "MSTRG.59290.3"; exon_number "1";
3	StringTie	exon	16404022	16404096	1000	-	.	gene_id "MSTRG.59290"; transcript_id "MSTRG.59290.3"; exon_number "2";
3	StringTie	transcript	16446224	16449474	1000	-	.	gene_id "MSTRG.59293"; transcript_id "MSTRG.59293.1";
3	StringTie	exon	16446224	16446833	1000	-	.	gene_id "MSTRG.59293"; transcript_id "MSTRG.59293.1"; exon_number "1";
3	StringTie	exon	16447868	16448046	1000	-	.	gene_id "MSTRG.59293"; transcript_id "MSTRG.59293.1"; exon_number "2";
3	StringTie	exon	16448323	16448433	1000	-	.	gene_id "MSTRG.59293"; transcript_id "MSTRG.59293.1"; exon_number "3";
3	StringTie	exon	16448989	16449097	1000	-	.	gene_id "MSTRG.59293"; transcript_id "MSTRG.59293.1"; exon_number "4";
3	StringTie	exon	16449411	16449474	1000	-	.	gene_id "MSTRG.59293"; transcript_id "MSTRG.59293.1"; exon_number "5";
3	StringTie	transcript	16446263	16449474	1000	-	.	gene_id "MSTRG.59293"; transcript_id "MSTRG.59293.2";
3	StringTie	exon	16446263	16446833	1000	-	.	gene_id "MSTRG.59293"; transcript_id "MSTRG.59293.2"; exon_number "1";
3	StringTie	exon	16447190	16447297	1000	-	.	gene_id "MSTRG.59293"; transcript_id "MSTRG.59293.2"; exon_number "2";
3	StringTie	exon	16447868	16448046	1000	-	.	gene_id "MSTRG.59293"; transcript_id "MSTRG.59293.2"; exon_number "3";
3	StringTie	exon	16448323	16448433	1000	-	.	gene_id "MSTRG.59293"; transcript_id "MSTRG.59293.2"; exon_number "4";
3	StringTie	exon	16448989	16449097	1000	-	.	gene_id "MSTRG.59293"; transcript_id "MSTRG.59293.2"; exon_number "5";
3	StringTie	exon	16449411	16449474	1000	-	.	gene_id "MSTRG.59293"; transcript_id "MSTRG.59293.2"; exon_number "6";
3	StringTie	transcript	16446556	16449474	1000	-	.	gene_id "MSTRG.59293"; transcript_id "MSTRG.59293.3";
3	StringTie	exon	16446556	16446833	1000	-	.	gene_id "MSTRG.59293"; transcript_id "MSTRG.59293.3"; exon_number "1";
3	StringTie	exon	16447190	16447339	1000	-	.	gene_id "MSTRG.59293"; transcript_id "MSTRG.59293.3"; exon_number "2";
3	StringTie	exon	16447868	16448046	1000	-	.	gene_id "MSTRG.59293"; transcript_id "MSTRG.59293.3"; exon_number "3";
3	StringTie	exon	16448323	16448433	1000	-	.	gene_id "MSTRG.59293"; transcript_id "MSTRG.59293.3"; exon_number "4";
3	StringTie	exon	16448989	16449097	1000	-	.	gene_id "MSTRG.59293"; transcript_id "MSTRG.59293.3"; exon_number "5";
3	StringTie	exon	16449411	16449474	1000	-	.	gene_id "MSTRG.59293"; transcript_id "MSTRG.59293.3"; exon_number "6";
3	StringTie	transcript	16446560	16449474	1000	-	.	gene_id "MSTRG.59293"; transcript_id "MSTRG.59293.4";
3	StringTie	exon	16446560	16446833	1000	-	.	gene_id "MSTRG.59293"; transcript_id "MSTRG.59293.4"; exon_number "1";
3	StringTie	exon	16447548	16448046	1000	-	.	gene_id "MSTRG.59293"; transcript_id "MSTRG.59293.4"; exon_number "2";
3	StringTie	exon	16448323	16448433	1000	-	.	gene_id "MSTRG.59293"; transcript_id "MSTRG.59293.4"; exon_number "3";
3	StringTie	exon	16448989	16449097	1000	-	.	gene_id "MSTRG.59293"; transcript_id "MSTRG.59293.4"; exon_number "4";
3	StringTie	exon	16449411	16449474	1000	-	.	gene_id "MSTRG.59293"; transcript_id "MSTRG.59293.4"; exon_number "5";
3	StringTie	transcript	16447335	16449474	1000	-	.	gene_id "MSTRG.59293"; transcript_id "MSTRG.59293.5";
3	StringTie	exon	16447335	16447649	1000	-	.	gene_id "MSTRG.59293"; transcript_id "MSTRG.59293.5"; exon_number "1";
3	StringTie	exon	16447868	16448046	1000	-	.	gene_id "MSTRG.59293"; transcript_id "MSTRG.59293.5"; exon_number "2";
3	StringTie	exon	16448323	16448433	1000	-	.	gene_id "MSTRG.59293"; transcript_id "MSTRG.59293.5"; exon_number "3";
3	StringTie	exon	16448989	16449097	1000	-	.	gene_id "MSTRG.59293"; transcript_id "MSTRG.59293.5"; exon_number "4";
3	StringTie	exon	16449411	16449474	1000	-	.	gene_id "MSTRG.59293"; transcript_id "MSTRG.59293.5"; exon_number "5";
3	StringTie	transcript	16447868	16449474	1000	-	.	gene_id "MSTRG.59293"; transcript_id "MSTRG.59293.6";
3	StringTie	exon	16447868	16448046	1000	-	.	gene_id "MSTRG.59293"; transcript_id "MSTRG.59293.6"; exon_number "1";
3	StringTie	exon	16448323	16448433	1000	-	.	gene_id "MSTRG.59293"; transcript_id "MSTRG.59293.6"; exon_number "2";
3	StringTie	exon	16448932	16449097	1000	-	.	gene_id "MSTRG.59293"; transcript_id "MSTRG.59293.6"; exon_number "3";
3	StringTie	exon	16449411	16449474	1000	-	.	gene_id "MSTRG.59293"; transcript_id "MSTRG.59293.6"; exon_number "4";
3	StringTie	transcript	16449573	16457330	1000	+	.	gene_id "MSTRG.59294"; transcript_id "MSTRG.59294.1";
3	StringTie	exon	16449573	16450163	1000	+	.	gene_id "MSTRG.59294"; transcript_id "MSTRG.59294.1"; exon_number "1";
3	StringTie	exon	16454882	16454942	1000	+	.	gene_id "MSTRG.59294"; transcript_id "MSTRG.59294.1"; exon_number "2";
3	StringTie	exon	16455779	16455839	1000	+	.	gene_id "MSTRG.59294"; transcript_id "MSTRG.59294.1"; exon_number "3";
3	StringTie	exon	16456071	16456148	1000	+	.	gene_id "MSTRG.59294"; transcript_id "MSTRG.59294.1"; exon_number "4";
3	StringTie	exon	16456254	16456343	1000	+	.	gene_id "MSTRG.59294"; transcript_id "MSTRG.59294.1"; exon_number "5";
3	StringTie	exon	16456465	16456530	1000	+	.	gene_id "MSTRG.59294"; transcript_id "MSTRG.59294.1"; exon_number "6";
3	StringTie	exon	16456628	16456681	1000	+	.	gene_id "MSTRG.59294"; transcript_id "MSTRG.59294.1"; exon_number "7";
3	StringTie	exon	16456846	16457330	1000	+	.	gene_id "MSTRG.59294"; transcript_id "MSTRG.59294.1"; exon_number "8";
3	StringTie	transcript	16449573	16457330	1000	+	.	gene_id "MSTRG.59294"; transcript_id "MSTRG.59294.2";
3	StringTie	exon	16449573	16450163	1000	+	.	gene_id "MSTRG.59294"; transcript_id "MSTRG.59294.2"; exon_number "1";
3	StringTie	exon	16455779	16455839	1000	+	.	gene_id "MSTRG.59294"; transcript_id "MSTRG.59294.2"; exon_number "2";
3	StringTie	exon	16456071	16456148	1000	+	.	gene_id "MSTRG.59294"; transcript_id "MSTRG.59294.2"; exon_number "3";
3	StringTie	exon	16456254	16456343	1000	+	.	gene_id "MSTRG.59294"; transcript_id "MSTRG.59294.2"; exon_number "4";
3	StringTie	exon	16456465	16456530	1000	+	.	gene_id "MSTRG.59294"; transcript_id "MSTRG.59294.2"; exon_number "5";
3	StringTie	exon	16456628	16456681	1000	+	.	gene_id "MSTRG.59294"; transcript_id "MSTRG.59294.2"; exon_number "6";
3	StringTie	exon	16456846	16457330	1000	+	.	gene_id "MSTRG.59294"; transcript_id "MSTRG.59294.2"; exon_number "7";
3	StringTie	transcript	16449581	16456681	1000	+	.	gene_id "MSTRG.59294"; transcript_id "MSTRG.59294.3";
3	StringTie	exon	16449581	16450163	1000	+	.	gene_id "MSTRG.59294"; transcript_id "MSTRG.59294.3"; exon_number "1";
3	StringTie	exon	16454882	16454937	1000	+	.	gene_id "MSTRG.59294"; transcript_id "MSTRG.59294.3"; exon_number "2";
3	StringTie	exon	16455779	16455839	1000	+	.	gene_id "MSTRG.59294"; transcript_id "MSTRG.59294.3"; exon_number "3";
3	StringTie	exon	16456071	16456148	1000	+	.	gene_id "MSTRG.59294"; transcript_id "MSTRG.59294.3"; exon_number "4";
3	StringTie	exon	16456254	16456343	1000	+	.	gene_id "MSTRG.59294"; transcript_id "MSTRG.59294.3"; exon_number "5";
3	StringTie	exon	16456465	16456530	1000	+	.	gene_id "MSTRG.59294"; transcript_id "MSTRG.59294.3"; exon_number "6";
3	StringTie	exon	16456628	16456681	1000	+	.	gene_id "MSTRG.59294"; transcript_id "MSTRG.59294.3"; exon_number "7";
3	StringTie	transcript	16453253	16457330	1000	+	.	gene_id "MSTRG.59294"; transcript_id "MSTRG.59294.4";
3	StringTie	exon	16453253	16453559	1000	+	.	gene_id "MSTRG.59294"; transcript_id "MSTRG.59294.4"; exon_number "1";
3	StringTie	exon	16454882	16454942	1000	+	.	gene_id "MSTRG.59294"; transcript_id "MSTRG.59294.4"; exon_number "2";
3	StringTie	exon	16455779	16455839	1000	+	.	gene_id "MSTRG.59294"; transcript_id "MSTRG.59294.4"; exon_number "3";
3	StringTie	exon	16456071	16456148	1000	+	.	gene_id "MSTRG.59294"; transcript_id "MSTRG.59294.4"; exon_number "4";
3	StringTie	exon	16456254	16456343	1000	+	.	gene_id "MSTRG.59294"; transcript_id "MSTRG.59294.4"; exon_number "5";
3	StringTie	exon	16456465	16456530	1000	+	.	gene_id "MSTRG.59294"; transcript_id "MSTRG.59294.4"; exon_number "6";
3	StringTie	exon	16456628	16456681	1000	+	.	gene_id "MSTRG.59294"; transcript_id "MSTRG.59294.4"; exon_number "7";
3	StringTie	exon	16456846	16457330	1000	+	.	gene_id "MSTRG.59294"; transcript_id "MSTRG.59294.4"; exon_number "8";
3	StringTie	transcript	16453253	16457330	1000	+	.	gene_id "MSTRG.59294"; transcript_id "MSTRG.59294.5";
3	StringTie	exon	16453253	16453559	1000	+	.	gene_id "MSTRG.59294"; transcript_id "MSTRG.59294.5"; exon_number "1";
3	StringTie	exon	16454862	16454942	1000	+	.	gene_id "MSTRG.59294"; transcript_id "MSTRG.59294.5"; exon_number "2";
3	StringTie	exon	16455779	16455839	1000	+	.	gene_id "MSTRG.59294"; transcript_id "MSTRG.59294.5"; exon_number "3";
3	StringTie	exon	16456071	16456148	1000	+	.	gene_id "MSTRG.59294"; transcript_id "MSTRG.59294.5"; exon_number "4";
3	StringTie	exon	16456254	16456343	1000	+	.	gene_id "MSTRG.59294"; transcript_id "MSTRG.59294.5"; exon_number "5";
3	StringTie	exon	16456465	16456530	1000	+	.	gene_id "MSTRG.59294"; transcript_id "MSTRG.59294.5"; exon_number "6";
3	StringTie	exon	16456628	16456681	1000	+	.	gene_id "MSTRG.59294"; transcript_id "MSTRG.59294.5"; exon_number "7";
3	StringTie	exon	16456846	16457330	1000	+	.	gene_id "MSTRG.59294"; transcript_id "MSTRG.59294.5"; exon_number "8";
3	StringTie	transcript	16453263	16456681	1000	+	.	gene_id "MSTRG.59294"; transcript_id "MSTRG.59294.6";
3	StringTie	exon	16453263	16453559	1000	+	.	gene_id "MSTRG.59294"; transcript_id "MSTRG.59294.6"; exon_number "1";
3	StringTie	exon	16454882	16454942	1000	+	.	gene_id "MSTRG.59294"; transcript_id "MSTRG.59294.6"; exon_number "2";
3	StringTie	exon	16455779	16455839	1000	+	.	gene_id "MSTRG.59294"; transcript_id "MSTRG.59294.6"; exon_number "3";
3	StringTie	exon	16456071	16456148	1000	+	.	gene_id "MSTRG.59294"; transcript_id "MSTRG.59294.6"; exon_number "4";
3	StringTie	exon	16456254	16456343	1000	+	.	gene_id "MSTRG.59294"; transcript_id "MSTRG.59294.6"; exon_number "5";
3	StringTie	exon	16456628	16456681	1000	+	.	gene_id "MSTRG.59294"; transcript_id "MSTRG.59294.6"; exon_number "6";
3	StringTie	transcript	16453268	16456681	1000	+	.	gene_id "MSTRG.59294"; transcript_id "MSTRG.59294.7";
3	StringTie	exon	16453268	16453559	1000	+	.	gene_id "MSTRG.59294"; transcript_id "MSTRG.59294.7"; exon_number "1";
3	StringTie	exon	16454882	16454937	1000	+	.	gene_id "MSTRG.59294"; transcript_id "MSTRG.59294.7"; exon_number "2";
3	StringTie	exon	16455779	16455839	1000	+	.	gene_id "MSTRG.59294"; transcript_id "MSTRG.59294.7"; exon_number "3";
3	StringTie	exon	16456071	16456148	1000	+	.	gene_id "MSTRG.59294"; transcript_id "MSTRG.59294.7"; exon_number "4";
3	StringTie	exon	16456254	16456343	1000	+	.	gene_id "MSTRG.59294"; transcript_id "MSTRG.59294.7"; exon_number "5";
3	StringTie	exon	16456465	16456530	1000	+	.	gene_id "MSTRG.59294"; transcript_id "MSTRG.59294.7"; exon_number "6";
3	StringTie	exon	16456628	16456681	1000	+	.	gene_id "MSTRG.59294"; transcript_id "MSTRG.59294.7"; exon_number "7";
3	StringTie	transcript	16453283	16457330	1000	+	.	gene_id "MSTRG.59294"; transcript_id "MSTRG.59294.8";
3	StringTie	exon	16453283	16453559	1000	+	.	gene_id "MSTRG.59294"; transcript_id "MSTRG.59294.8"; exon_number "1";
3	StringTie	exon	16454882	16454942	1000	+	.	gene_id "MSTRG.59294"; transcript_id "MSTRG.59294.8"; exon_number "2";
3	StringTie	exon	16455779	16455839	1000	+	.	gene_id "MSTRG.59294"; transcript_id "MSTRG.59294.8"; exon_number "3";
3	StringTie	exon	16455984	16456148	1000	+	.	gene_id "MSTRG.59294"; transcript_id "MSTRG.59294.8"; exon_number "4";
3	StringTie	exon	16456254	16456343	1000	+	.	gene_id "MSTRG.59294"; transcript_id "MSTRG.59294.8"; exon_number "5";
3	StringTie	exon	16456465	16456530	1000	+	.	gene_id "MSTRG.59294"; transcript_id "MSTRG.59294.8"; exon_number "6";
3	StringTie	exon	16456628	16456681	1000	+	.	gene_id "MSTRG.59294"; transcript_id "MSTRG.59294.8"; exon_number "7";
3	StringTie	exon	16456846	16457330	1000	+	.	gene_id "MSTRG.59294"; transcript_id "MSTRG.59294.8"; exon_number "8";
3	StringTie	transcript	16461510	16463770	1000	+	.	gene_id "MSTRG.59297"; transcript_id "MSTRG.59297.1";
3	StringTie	exon	16461510	16462073	1000	+	.	gene_id "MSTRG.59297"; transcript_id "MSTRG.59297.1"; exon_number "1";
3	StringTie	exon	16462230	16462267	1000	+	.	gene_id "MSTRG.59297"; transcript_id "MSTRG.59297.1"; exon_number "2";
3	StringTie	exon	16462471	16462553	1000	+	.	gene_id "MSTRG.59297"; transcript_id "MSTRG.59297.1"; exon_number "3";
3	StringTie	exon	16463003	16463082	1000	+	.	gene_id "MSTRG.59297"; transcript_id "MSTRG.59297.1"; exon_number "4";
3	StringTie	exon	16463454	16463770	1000	+	.	gene_id "MSTRG.59297"; transcript_id "MSTRG.59297.1"; exon_number "5";
3	StringTie	transcript	16461513	16463770	1000	+	.	gene_id "MSTRG.59297"; transcript_id "MSTRG.59297.2";
3	StringTie	exon	16461513	16462073	1000	+	.	gene_id "MSTRG.59297"; transcript_id "MSTRG.59297.2"; exon_number "1";
3	StringTie	exon	16462471	16462553	1000	+	.	gene_id "MSTRG.59297"; transcript_id "MSTRG.59297.2"; exon_number "2";
3	StringTie	exon	16463003	16463082	1000	+	.	gene_id "MSTRG.59297"; transcript_id "MSTRG.59297.2"; exon_number "3";
3	StringTie	exon	16463454	16463770	1000	+	.	gene_id "MSTRG.59297"; transcript_id "MSTRG.59297.2"; exon_number "4";
3	StringTie	transcript	16461526	16463082	1000	+	.	gene_id "MSTRG.59297"; transcript_id "MSTRG.59297.3";
3	StringTie	exon	16461526	16462073	1000	+	.	gene_id "MSTRG.59297"; transcript_id "MSTRG.59297.3"; exon_number "1";
3	StringTie	exon	16462146	16462267	1000	+	.	gene_id "MSTRG.59297"; transcript_id "MSTRG.59297.3"; exon_number "2";
3	StringTie	exon	16462471	16462553	1000	+	.	gene_id "MSTRG.59297"; transcript_id "MSTRG.59297.3"; exon_number "3";
3	StringTie	exon	16463003	16463082	1000	+	.	gene_id "MSTRG.59297"; transcript_id "MSTRG.59297.3"; exon_number "4";
3	StringTie	transcript	16461540	16463770	1000	+	.	gene_id "MSTRG.59297"; transcript_id "MSTRG.59297.4";
3	StringTie	exon	16461540	16461951	1000	+	.	gene_id "MSTRG.59297"; transcript_id "MSTRG.59297.4"; exon_number "1";
3	StringTie	exon	16462146	16462267	1000	+	.	gene_id "MSTRG.59297"; transcript_id "MSTRG.59297.4"; exon_number "2";
3	StringTie	exon	16462471	16462553	1000	+	.	gene_id "MSTRG.59297"; transcript_id "MSTRG.59297.4"; exon_number "3";
3	StringTie	exon	16463003	16463082	1000	+	.	gene_id "MSTRG.59297"; transcript_id "MSTRG.59297.4"; exon_number "4";
3	StringTie	exon	16463454	16463770	1000	+	.	gene_id "MSTRG.59297"; transcript_id "MSTRG.59297.4"; exon_number "5";
3	StringTie	transcript	16461540	16463770	1000	+	.	gene_id "MSTRG.59297"; transcript_id "MSTRG.59297.5";
3	StringTie	exon	16461540	16461973	1000	+	.	gene_id "MSTRG.59297"; transcript_id "MSTRG.59297.5"; exon_number "1";
3	StringTie	exon	16462146	16462267	1000	+	.	gene_id "MSTRG.59297"; transcript_id "MSTRG.59297.5"; exon_number "2";
3	StringTie	exon	16462471	16462553	1000	+	.	gene_id "MSTRG.59297"; transcript_id "MSTRG.59297.5"; exon_number "3";
3	StringTie	exon	16463003	16463082	1000	+	.	gene_id "MSTRG.59297"; transcript_id "MSTRG.59297.5"; exon_number "4";
3	StringTie	exon	16463454	16463770	1000	+	.	gene_id "MSTRG.59297"; transcript_id "MSTRG.59297.5"; exon_number "5";
3	StringTie	transcript	16461560	16462553	1000	+	.	gene_id "MSTRG.59297"; transcript_id "MSTRG.59297.6";
3	StringTie	exon	16461560	16461973	1000	+	.	gene_id "MSTRG.59297"; transcript_id "MSTRG.59297.6"; exon_number "1";
3	StringTie	exon	16462230	16462267	1000	+	.	gene_id "MSTRG.59297"; transcript_id "MSTRG.59297.6"; exon_number "2";
3	StringTie	exon	16462471	16462553	1000	+	.	gene_id "MSTRG.59297"; transcript_id "MSTRG.59297.6"; exon_number "3";
3	StringTie	transcript	16461646	16463082	1000	+	.	gene_id "MSTRG.59297"; transcript_id "MSTRG.59297.7";
3	StringTie	exon	16461646	16461777	1000	+	.	gene_id "MSTRG.59297"; transcript_id "MSTRG.59297.7"; exon_number "1";
3	StringTie	exon	16461855	16462073	1000	+	.	gene_id "MSTRG.59297"; transcript_id "MSTRG.59297.7"; exon_number "2";
3	StringTie	exon	16462230	16462267	1000	+	.	gene_id "MSTRG.59297"; transcript_id "MSTRG.59297.7"; exon_number "3";
3	StringTie	exon	16462471	16462553	1000	+	.	gene_id "MSTRG.59297"; transcript_id "MSTRG.59297.7"; exon_number "4";
3	StringTie	exon	16463003	16463082	1000	+	.	gene_id "MSTRG.59297"; transcript_id "MSTRG.59297.7"; exon_number "5";
3	StringTie	transcript	16473069	16476207	1000	+	.	gene_id "MSTRG.59299"; transcript_id "MSTRG.59299.1";
3	StringTie	exon	16473069	16473163	1000	+	.	gene_id "MSTRG.59299"; transcript_id "MSTRG.59299.1"; exon_number "1";
3	StringTie	exon	16473872	16474090	1000	+	.	gene_id "MSTRG.59299"; transcript_id "MSTRG.59299.1"; exon_number "2";
3	StringTie	exon	16474257	16474387	1000	+	.	gene_id "MSTRG.59299"; transcript_id "MSTRG.59299.1"; exon_number "3";
3	StringTie	exon	16475495	16476207	1000	+	.	gene_id "MSTRG.59299"; transcript_id "MSTRG.59299.1"; exon_number "4";
3	StringTie	transcript	16473094	16476207	1000	+	.	gene_id "MSTRG.59299"; transcript_id "MSTRG.59299.2";
3	StringTie	exon	16473094	16473163	1000	+	.	gene_id "MSTRG.59299"; transcript_id "MSTRG.59299.2"; exon_number "1";
3	StringTie	exon	16473872	16474090	1000	+	.	gene_id "MSTRG.59299"; transcript_id "MSTRG.59299.2"; exon_number "2";
3	StringTie	exon	16475495	16476207	1000	+	.	gene_id "MSTRG.59299"; transcript_id "MSTRG.59299.2"; exon_number "3";
3	StringTie	transcript	16477588	16483422	1000	+	.	gene_id "MSTRG.59301"; transcript_id "MSTRG.59301.1";
3	StringTie	exon	16477588	16477900	1000	+	.	gene_id "MSTRG.59301"; transcript_id "MSTRG.59301.1"; exon_number "1";
3	StringTie	exon	16480627	16480728	1000	+	.	gene_id "MSTRG.59301"; transcript_id "MSTRG.59301.1"; exon_number "2";
3	StringTie	exon	16480817	16480933	1000	+	.	gene_id "MSTRG.59301"; transcript_id "MSTRG.59301.1"; exon_number "3";
3	StringTie	exon	16481522	16481583	1000	+	.	gene_id "MSTRG.59301"; transcript_id "MSTRG.59301.1"; exon_number "4";
3	StringTie	exon	16482193	16482261	1000	+	.	gene_id "MSTRG.59301"; transcript_id "MSTRG.59301.1"; exon_number "5";
3	StringTie	exon	16482432	16482535	1000	+	.	gene_id "MSTRG.59301"; transcript_id "MSTRG.59301.1"; exon_number "6";
3	StringTie	exon	16482649	16482678	1000	+	.	gene_id "MSTRG.59301"; transcript_id "MSTRG.59301.1"; exon_number "7";
3	StringTie	exon	16482852	16482916	1000	+	.	gene_id "MSTRG.59301"; transcript_id "MSTRG.59301.1"; exon_number "8";
3	StringTie	exon	16483014	16483063	1000	+	.	gene_id "MSTRG.59301"; transcript_id "MSTRG.59301.1"; exon_number "9";
3	StringTie	exon	16483177	16483422	1000	+	.	gene_id "MSTRG.59301"; transcript_id "MSTRG.59301.1"; exon_number "10";
3	StringTie	transcript	16477588	16482916	1000	+	.	gene_id "MSTRG.59301"; transcript_id "MSTRG.59301.2";
3	StringTie	exon	16477588	16477900	1000	+	.	gene_id "MSTRG.59301"; transcript_id "MSTRG.59301.2"; exon_number "1";
3	StringTie	exon	16480627	16480728	1000	+	.	gene_id "MSTRG.59301"; transcript_id "MSTRG.59301.2"; exon_number "2";
3	StringTie	exon	16480817	16480933	1000	+	.	gene_id "MSTRG.59301"; transcript_id "MSTRG.59301.2"; exon_number "3";
3	StringTie	exon	16481522	16481583	1000	+	.	gene_id "MSTRG.59301"; transcript_id "MSTRG.59301.2"; exon_number "4";
3	StringTie	exon	16482432	16482535	1000	+	.	gene_id "MSTRG.59301"; transcript_id "MSTRG.59301.2"; exon_number "5";
3	StringTie	exon	16482649	16482678	1000	+	.	gene_id "MSTRG.59301"; transcript_id "MSTRG.59301.2"; exon_number "6";
3	StringTie	exon	16482852	16482916	1000	+	.	gene_id "MSTRG.59301"; transcript_id "MSTRG.59301.2"; exon_number "7";
3	StringTie	transcript	16477608	16482535	1000	+	.	gene_id "MSTRG.59301"; transcript_id "MSTRG.59301.3";
3	StringTie	exon	16477608	16477900	1000	+	.	gene_id "MSTRG.59301"; transcript_id "MSTRG.59301.3"; exon_number "1";
3	StringTie	exon	16480633	16480728	1000	+	.	gene_id "MSTRG.59301"; transcript_id "MSTRG.59301.3"; exon_number "2";
3	StringTie	exon	16480817	16480933	1000	+	.	gene_id "MSTRG.59301"; transcript_id "MSTRG.59301.3"; exon_number "3";
3	StringTie	exon	16481522	16481583	1000	+	.	gene_id "MSTRG.59301"; transcript_id "MSTRG.59301.3"; exon_number "4";
3	StringTie	exon	16482193	16482261	1000	+	.	gene_id "MSTRG.59301"; transcript_id "MSTRG.59301.3"; exon_number "5";
3	StringTie	exon	16482432	16482535	1000	+	.	gene_id "MSTRG.59301"; transcript_id "MSTRG.59301.3"; exon_number "6";
3	StringTie	transcript	16477612	16480933	1000	+	.	gene_id "MSTRG.59301"; transcript_id "MSTRG.59301.4";
3	StringTie	exon	16477612	16477805	1000	+	.	gene_id "MSTRG.59301"; transcript_id "MSTRG.59301.4"; exon_number "1";
3	StringTie	exon	16480627	16480728	1000	+	.	gene_id "MSTRG.59301"; transcript_id "MSTRG.59301.4"; exon_number "2";
3	StringTie	exon	16480817	16480933	1000	+	.	gene_id "MSTRG.59301"; transcript_id "MSTRG.59301.4"; exon_number "3";
3	StringTie	transcript	16482977	16489425	1000	-	.	gene_id "MSTRG.59303"; transcript_id "MSTRG.59303.1";
3	StringTie	exon	16482977	16483053	1000	-	.	gene_id "MSTRG.59303"; transcript_id "MSTRG.59303.1"; exon_number "1";
3	StringTie	exon	16489363	16489425	1000	-	.	gene_id "MSTRG.59303"; transcript_id "MSTRG.59303.1"; exon_number "2";
3	StringTie	transcript	16488876	16489425	1000	-	.	gene_id "MSTRG.59303"; transcript_id "MSTRG.59303.2";
3	StringTie	exon	16488876	16488952	1000	-	.	gene_id "MSTRG.59303"; transcript_id "MSTRG.59303.2"; exon_number "1";
3	StringTie	exon	16489363	16489425	1000	-	.	gene_id "MSTRG.59303"; transcript_id "MSTRG.59303.2"; exon_number "2";
3	StringTie	transcript	16488209	16492193	1000	+	.	gene_id "MSTRG.59305"; transcript_id "MSTRG.59305.1";
3	StringTie	exon	16488209	16488310	1000	+	.	gene_id "MSTRG.59305"; transcript_id "MSTRG.59305.1"; exon_number "1";
3	StringTie	exon	16490849	16491188	1000	+	.	gene_id "MSTRG.59305"; transcript_id "MSTRG.59305.1"; exon_number "2";
3	StringTie	exon	16491951	16492193	1000	+	.	gene_id "MSTRG.59305"; transcript_id "MSTRG.59305.1"; exon_number "3";
3	StringTie	transcript	16488482	16492193	1000	+	.	gene_id "MSTRG.59305"; transcript_id "MSTRG.59305.2";
3	StringTie	exon	16488482	16489968	1000	+	.	gene_id "MSTRG.59305"; transcript_id "MSTRG.59305.2"; exon_number "1";
3	StringTie	exon	16490849	16491188	1000	+	.	gene_id "MSTRG.59305"; transcript_id "MSTRG.59305.2"; exon_number "2";
3	StringTie	exon	16491951	16492193	1000	+	.	gene_id "MSTRG.59305"; transcript_id "MSTRG.59305.2"; exon_number "3";
3	StringTie	transcript	16488485	16492193	1000	+	.	gene_id "MSTRG.59305"; transcript_id "MSTRG.59305.3";
3	StringTie	exon	16488485	16488835	1000	+	.	gene_id "MSTRG.59305"; transcript_id "MSTRG.59305.3"; exon_number "1";
3	StringTie	exon	16490849	16491188	1000	+	.	gene_id "MSTRG.59305"; transcript_id "MSTRG.59305.3"; exon_number "2";
3	StringTie	exon	16491951	16492193	1000	+	.	gene_id "MSTRG.59305"; transcript_id "MSTRG.59305.3"; exon_number "3";
3	StringTie	transcript	16488941	16492193	1000	+	.	gene_id "MSTRG.59305"; transcript_id "MSTRG.59305.4";
3	StringTie	exon	16488941	16489297	1000	+	.	gene_id "MSTRG.59305"; transcript_id "MSTRG.59305.4"; exon_number "1";
3	StringTie	exon	16490849	16491188	1000	+	.	gene_id "MSTRG.59305"; transcript_id "MSTRG.59305.4"; exon_number "2";
3	StringTie	exon	16491951	16492193	1000	+	.	gene_id "MSTRG.59305"; transcript_id "MSTRG.59305.4"; exon_number "3";
3	StringTie	transcript	16488969	16492193	1000	+	.	gene_id "MSTRG.59305"; transcript_id "MSTRG.59305.5";
3	StringTie	exon	16488969	16489297	1000	+	.	gene_id "MSTRG.59305"; transcript_id "MSTRG.59305.5"; exon_number "1";
3	StringTie	exon	16489821	16489968	1000	+	.	gene_id "MSTRG.59305"; transcript_id "MSTRG.59305.5"; exon_number "2";
3	StringTie	exon	16490849	16491188	1000	+	.	gene_id "MSTRG.59305"; transcript_id "MSTRG.59305.5"; exon_number "3";
3	StringTie	exon	16491951	16492193	1000	+	.	gene_id "MSTRG.59305"; transcript_id "MSTRG.59305.5"; exon_number "4";
3	StringTie	transcript	16488973	16489820	1000	+	.	gene_id "MSTRG.59305"; transcript_id "MSTRG.59305.6";
3	StringTie	exon	16488973	16489297	1000	+	.	gene_id "MSTRG.59305"; transcript_id "MSTRG.59305.6"; exon_number "1";
3	StringTie	exon	16489679	16489820	1000	+	.	gene_id "MSTRG.59305"; transcript_id "MSTRG.59305.6"; exon_number "2";
3	StringTie	transcript	16492450	16492894	1000	+	.	gene_id "MSTRG.59306"; transcript_id "MSTRG.59306.1";
3	StringTie	exon	16492450	16492526	1000	+	.	gene_id "MSTRG.59306"; transcript_id "MSTRG.59306.1"; exon_number "1";
3	StringTie	exon	16492725	16492894	1000	+	.	gene_id "MSTRG.59306"; transcript_id "MSTRG.59306.1"; exon_number "2";
3	StringTie	transcript	16499346	16499755	1000	+	.	gene_id "MSTRG.59308"; transcript_id "MSTRG.59308.1";
3	StringTie	exon	16499346	16499755	1000	+	.	gene_id "MSTRG.59308"; transcript_id "MSTRG.59308.1"; exon_number "1";
3	StringTie	transcript	16505606	16506619	1000	-	.	gene_id "MSTRG.59311"; transcript_id "MSTRG.59311.1";
3	StringTie	exon	16505606	16506619	1000	-	.	gene_id "MSTRG.59311"; transcript_id "MSTRG.59311.1"; exon_number "1";
3	StringTie	transcript	16505903	16506619	1000	-	.	gene_id "MSTRG.59312"; transcript_id "MSTRG.59312.1";
3	StringTie	exon	16505903	16506359	1000	-	.	gene_id "MSTRG.59312"; transcript_id "MSTRG.59312.1"; exon_number "1";
3	StringTie	exon	16506421	16506619	1000	-	.	gene_id "MSTRG.59312"; transcript_id "MSTRG.59312.1"; exon_number "2";
3	StringTie	transcript	16507037	16582218	1000	+	.	gene_id "MSTRG.59313"; transcript_id "MSTRG.59313.1";
3	StringTie	exon	16507037	16507170	1000	+	.	gene_id "MSTRG.59313"; transcript_id "MSTRG.59313.1"; exon_number "1";
3	StringTie	exon	16574943	16575278	1000	+	.	gene_id "MSTRG.59313"; transcript_id "MSTRG.59313.1"; exon_number "2";
3	StringTie	exon	16579488	16579617	1000	+	.	gene_id "MSTRG.59313"; transcript_id "MSTRG.59313.1"; exon_number "3";
3	StringTie	exon	16580209	16580340	1000	+	.	gene_id "MSTRG.59313"; transcript_id "MSTRG.59313.1"; exon_number "4";
3	StringTie	exon	16580641	16580769	1000	+	.	gene_id "MSTRG.59313"; transcript_id "MSTRG.59313.1"; exon_number "5";
3	StringTie	exon	16581199	16581369	1000	+	.	gene_id "MSTRG.59313"; transcript_id "MSTRG.59313.1"; exon_number "6";
3	StringTie	exon	16582108	16582218	1000	+	.	gene_id "MSTRG.59313"; transcript_id "MSTRG.59313.1"; exon_number "7";
3	StringTie	transcript	16507037	16579617	1000	+	.	gene_id "MSTRG.59313"; transcript_id "MSTRG.59313.2";
3	StringTie	exon	16507037	16507170	1000	+	.	gene_id "MSTRG.59313"; transcript_id "MSTRG.59313.2"; exon_number "1";
3	StringTie	exon	16579488	16579617	1000	+	.	gene_id "MSTRG.59313"; transcript_id "MSTRG.59313.2"; exon_number "2";
3	StringTie	transcript	16507041	16575024	1000	+	.	gene_id "MSTRG.59313"; transcript_id "MSTRG.59313.3";
3	StringTie	exon	16507041	16507170	1000	+	.	gene_id "MSTRG.59313"; transcript_id "MSTRG.59313.3"; exon_number "1";
3	StringTie	exon	16553647	16553898	1000	+	.	gene_id "MSTRG.59313"; transcript_id "MSTRG.59313.3"; exon_number "2";
3	StringTie	exon	16574943	16575024	1000	+	.	gene_id "MSTRG.59313"; transcript_id "MSTRG.59313.3"; exon_number "3";
3	StringTie	transcript	16507041	16512467	1000	+	.	gene_id "MSTRG.59313"; transcript_id "MSTRG.59313.4";
3	StringTie	exon	16507041	16507170	1000	+	.	gene_id "MSTRG.59313"; transcript_id "MSTRG.59313.4"; exon_number "1";
3	StringTie	exon	16512410	16512467	1000	+	.	gene_id "MSTRG.59313"; transcript_id "MSTRG.59313.4"; exon_number "2";
3	StringTie	transcript	16507043	16575278	1000	+	.	gene_id "MSTRG.59313"; transcript_id "MSTRG.59313.5";
3	StringTie	exon	16507043	16507170	1000	+	.	gene_id "MSTRG.59313"; transcript_id "MSTRG.59313.5"; exon_number "1";
3	StringTie	exon	16535750	16535791	1000	+	.	gene_id "MSTRG.59313"; transcript_id "MSTRG.59313.5"; exon_number "2";
3	StringTie	exon	16574943	16575278	1000	+	.	gene_id "MSTRG.59313"; transcript_id "MSTRG.59313.5"; exon_number "3";
3	StringTie	transcript	16507048	16564593	1000	+	.	gene_id "MSTRG.59313"; transcript_id "MSTRG.59313.6";
3	StringTie	exon	16507048	16507170	1000	+	.	gene_id "MSTRG.59313"; transcript_id "MSTRG.59313.6"; exon_number "1";
3	StringTie	exon	16564510	16564593	1000	+	.	gene_id "MSTRG.59313"; transcript_id "MSTRG.59313.6"; exon_number "2";
3	StringTie	transcript	16507055	16564593	1000	+	.	gene_id "MSTRG.59313"; transcript_id "MSTRG.59313.7";
3	StringTie	exon	16507055	16507170	1000	+	.	gene_id "MSTRG.59313"; transcript_id "MSTRG.59313.7"; exon_number "1";
3	StringTie	exon	16561456	16561636	1000	+	.	gene_id "MSTRG.59313"; transcript_id "MSTRG.59313.7"; exon_number "2";
3	StringTie	exon	16564510	16564593	1000	+	.	gene_id "MSTRG.59313"; transcript_id "MSTRG.59313.7"; exon_number "3";
3	StringTie	transcript	16507069	16545645	1000	+	.	gene_id "MSTRG.59313"; transcript_id "MSTRG.59313.8";
3	StringTie	exon	16507069	16507170	1000	+	.	gene_id "MSTRG.59313"; transcript_id "MSTRG.59313.8"; exon_number "1";
3	StringTie	exon	16545584	16545645	1000	+	.	gene_id "MSTRG.59313"; transcript_id "MSTRG.59313.8"; exon_number "2";
3	StringTie	transcript	16582352	16585766	1000	+	.	gene_id "MSTRG.59315"; transcript_id "MSTRG.59315.1";
3	StringTie	exon	16582352	16582423	1000	+	.	gene_id "MSTRG.59315"; transcript_id "MSTRG.59315.1"; exon_number "1";
3	StringTie	exon	16583077	16583279	1000	+	.	gene_id "MSTRG.59315"; transcript_id "MSTRG.59315.1"; exon_number "2";
3	StringTie	exon	16584209	16584319	1000	+	.	gene_id "MSTRG.59315"; transcript_id "MSTRG.59315.1"; exon_number "3";
3	StringTie	exon	16584477	16584594	1000	+	.	gene_id "MSTRG.59315"; transcript_id "MSTRG.59315.1"; exon_number "4";
3	StringTie	exon	16585249	16585766	1000	+	.	gene_id "MSTRG.59315"; transcript_id "MSTRG.59315.1"; exon_number "5";
3	StringTie	transcript	16582758	16584319	1000	+	.	gene_id "MSTRG.59315"; transcript_id "MSTRG.59315.2";
3	StringTie	exon	16582758	16582893	1000	+	.	gene_id "MSTRG.59315"; transcript_id "MSTRG.59315.2"; exon_number "1";
3	StringTie	exon	16583077	16583279	1000	+	.	gene_id "MSTRG.59315"; transcript_id "MSTRG.59315.2"; exon_number "2";
3	StringTie	exon	16584209	16584319	1000	+	.	gene_id "MSTRG.59315"; transcript_id "MSTRG.59315.2"; exon_number "3";
3	StringTie	transcript	16585935	16586538	1000	+	.	gene_id "MSTRG.59316"; transcript_id "MSTRG.59316.1";
3	StringTie	exon	16585935	16586538	1000	+	.	gene_id "MSTRG.59316"; transcript_id "MSTRG.59316.1"; exon_number "1";
3	StringTie	transcript	16638012	16641492	1000	-	.	gene_id "MSTRG.59322"; transcript_id "MSTRG.59322.1";
3	StringTie	exon	16638012	16638091	1000	-	.	gene_id "MSTRG.59322"; transcript_id "MSTRG.59322.1"; exon_number "1";
3	StringTie	exon	16638569	16638656	1000	-	.	gene_id "MSTRG.59322"; transcript_id "MSTRG.59322.1"; exon_number "2";
3	StringTie	exon	16639573	16639764	1000	-	.	gene_id "MSTRG.59322"; transcript_id "MSTRG.59322.1"; exon_number "3";
3	StringTie	exon	16641049	16641146	1000	-	.	gene_id "MSTRG.59322"; transcript_id "MSTRG.59322.1"; exon_number "4";
3	StringTie	exon	16641388	16641492	1000	-	.	gene_id "MSTRG.59322"; transcript_id "MSTRG.59322.1"; exon_number "5";
3	StringTie	transcript	16643886	16664607	1000	-	.	gene_id "MSTRG.59323"; transcript_id "MSTRG.59323.1";
3	StringTie	exon	16643886	16643953	1000	-	.	gene_id "MSTRG.59323"; transcript_id "MSTRG.59323.1"; exon_number "1";
3	StringTie	exon	16646195	16646261	1000	-	.	gene_id "MSTRG.59323"; transcript_id "MSTRG.59323.1"; exon_number "2";
3	StringTie	exon	16647595	16647679	1000	-	.	gene_id "MSTRG.59323"; transcript_id "MSTRG.59323.1"; exon_number "3";
3	StringTie	exon	16647875	16647988	1000	-	.	gene_id "MSTRG.59323"; transcript_id "MSTRG.59323.1"; exon_number "4";
3	StringTie	exon	16652667	16652750	1000	-	.	gene_id "MSTRG.59323"; transcript_id "MSTRG.59323.1"; exon_number "5";
3	StringTie	exon	16653600	16653683	1000	-	.	gene_id "MSTRG.59323"; transcript_id "MSTRG.59323.1"; exon_number "6";
3	StringTie	exon	16663862	16664607	1000	-	.	gene_id "MSTRG.59323"; transcript_id "MSTRG.59323.1"; exon_number "7";
3	StringTie	transcript	16647875	16664607	1000	-	.	gene_id "MSTRG.59323"; transcript_id "MSTRG.59323.2";
3	StringTie	exon	16647875	16647988	1000	-	.	gene_id "MSTRG.59323"; transcript_id "MSTRG.59323.2"; exon_number "1";
3	StringTie	exon	16652667	16652750	1000	-	.	gene_id "MSTRG.59323"; transcript_id "MSTRG.59323.2"; exon_number "2";
3	StringTie	exon	16653600	16653683	1000	-	.	gene_id "MSTRG.59323"; transcript_id "MSTRG.59323.2"; exon_number "3";
3	StringTie	exon	16664379	16664607	1000	-	.	gene_id "MSTRG.59323"; transcript_id "MSTRG.59323.2"; exon_number "4";
3	StringTie	transcript	16649292	16664607	1000	-	.	gene_id "MSTRG.59323"; transcript_id "MSTRG.59323.3";
3	StringTie	exon	16649292	16649329	1000	-	.	gene_id "MSTRG.59323"; transcript_id "MSTRG.59323.3"; exon_number "1";
3	StringTie	exon	16652667	16652750	1000	-	.	gene_id "MSTRG.59323"; transcript_id "MSTRG.59323.3"; exon_number "2";
3	StringTie	exon	16653600	16653683	1000	-	.	gene_id "MSTRG.59323"; transcript_id "MSTRG.59323.3"; exon_number "3";
3	StringTie	exon	16664379	16664607	1000	-	.	gene_id "MSTRG.59323"; transcript_id "MSTRG.59323.3"; exon_number "4";
3	StringTie	transcript	16652667	16664607	1000	-	.	gene_id "MSTRG.59323"; transcript_id "MSTRG.59323.4";
3	StringTie	exon	16652667	16652750	1000	-	.	gene_id "MSTRG.59323"; transcript_id "MSTRG.59323.4"; exon_number "1";
3	StringTie	exon	16653600	16653683	1000	-	.	gene_id "MSTRG.59323"; transcript_id "MSTRG.59323.4"; exon_number "2";
3	StringTie	exon	16663862	16664007	1000	-	.	gene_id "MSTRG.59323"; transcript_id "MSTRG.59323.4"; exon_number "3";
3	StringTie	exon	16664379	16664607	1000	-	.	gene_id "MSTRG.59323"; transcript_id "MSTRG.59323.4"; exon_number "4";
3	StringTie	transcript	16664919	16665875	1000	+	.	gene_id "MSTRG.59324"; transcript_id "MSTRG.59324.1";
3	StringTie	exon	16664919	16665875	1000	+	.	gene_id "MSTRG.59324"; transcript_id "MSTRG.59324.1"; exon_number "1";
3	StringTie	transcript	16687326	16689153	1000	-	.	gene_id "MSTRG.59326"; transcript_id "MSTRG.59326.1";
3	StringTie	exon	16687326	16687412	1000	-	.	gene_id "MSTRG.59326"; transcript_id "MSTRG.59326.1"; exon_number "1";
3	StringTie	exon	16688788	16688886	1000	-	.	gene_id "MSTRG.59326"; transcript_id "MSTRG.59326.1"; exon_number "2";
3	StringTie	exon	16689118	16689153	1000	-	.	gene_id "MSTRG.59326"; transcript_id "MSTRG.59326.1"; exon_number "3";
3	StringTie	transcript	16698407	16700444	1000	-	.	gene_id "MSTRG.59328"; transcript_id "MSTRG.59328.1";
3	StringTie	exon	16698407	16698606	1000	-	.	gene_id "MSTRG.59328"; transcript_id "MSTRG.59328.1"; exon_number "1";
3	StringTie	exon	16699285	16700444	1000	-	.	gene_id "MSTRG.59328"; transcript_id "MSTRG.59328.1"; exon_number "2";
3	StringTie	transcript	16708167	16711770	1000	-	.	gene_id "MSTRG.59329"; transcript_id "MSTRG.59329.1";
3	StringTie	exon	16708167	16708221	1000	-	.	gene_id "MSTRG.59329"; transcript_id "MSTRG.59329.1"; exon_number "1";
3	StringTie	exon	16711323	16711770	1000	-	.	gene_id "MSTRG.59329"; transcript_id "MSTRG.59329.1"; exon_number "2";
3	StringTie	transcript	16711880	16721811	1000	+	.	gene_id "MSTRG.59330"; transcript_id "MSTRG.59330.1";
3	StringTie	exon	16711880	16712020	1000	+	.	gene_id "MSTRG.59330"; transcript_id "MSTRG.59330.1"; exon_number "1";
3	StringTie	exon	16712726	16712785	1000	+	.	gene_id "MSTRG.59330"; transcript_id "MSTRG.59330.1"; exon_number "2";
3	StringTie	exon	16712996	16713038	1000	+	.	gene_id "MSTRG.59330"; transcript_id "MSTRG.59330.1"; exon_number "3";
3	StringTie	exon	16716744	16716848	1000	+	.	gene_id "MSTRG.59330"; transcript_id "MSTRG.59330.1"; exon_number "4";
3	StringTie	exon	16717230	16717307	1000	+	.	gene_id "MSTRG.59330"; transcript_id "MSTRG.59330.1"; exon_number "5";
3	StringTie	exon	16717606	16717708	1000	+	.	gene_id "MSTRG.59330"; transcript_id "MSTRG.59330.1"; exon_number "6";
3	StringTie	exon	16718197	16718262	1000	+	.	gene_id "MSTRG.59330"; transcript_id "MSTRG.59330.1"; exon_number "7";
3	StringTie	exon	16719462	16719578	1000	+	.	gene_id "MSTRG.59330"; transcript_id "MSTRG.59330.1"; exon_number "8";
3	StringTie	exon	16720034	16720112	1000	+	.	gene_id "MSTRG.59330"; transcript_id "MSTRG.59330.1"; exon_number "9";
3	StringTie	exon	16720760	16720847	1000	+	.	gene_id "MSTRG.59330"; transcript_id "MSTRG.59330.1"; exon_number "10";
3	StringTie	exon	16721258	16721319	1000	+	.	gene_id "MSTRG.59330"; transcript_id "MSTRG.59330.1"; exon_number "11";
3	StringTie	exon	16721398	16721512	1000	+	.	gene_id "MSTRG.59330"; transcript_id "MSTRG.59330.1"; exon_number "12";
3	StringTie	exon	16721721	16721811	1000	+	.	gene_id "MSTRG.59330"; transcript_id "MSTRG.59330.1"; exon_number "13";
3	StringTie	transcript	16711880	16720847	1000	+	.	gene_id "MSTRG.59330"; transcript_id "MSTRG.59330.2";
3	StringTie	exon	16711880	16712020	1000	+	.	gene_id "MSTRG.59330"; transcript_id "MSTRG.59330.2"; exon_number "1";
3	StringTie	exon	16712726	16712785	1000	+	.	gene_id "MSTRG.59330"; transcript_id "MSTRG.59330.2"; exon_number "2";
3	StringTie	exon	16712996	16713038	1000	+	.	gene_id "MSTRG.59330"; transcript_id "MSTRG.59330.2"; exon_number "3";
3	StringTie	exon	16716728	16716848	1000	+	.	gene_id "MSTRG.59330"; transcript_id "MSTRG.59330.2"; exon_number "4";
3	StringTie	exon	16717230	16717307	1000	+	.	gene_id "MSTRG.59330"; transcript_id "MSTRG.59330.2"; exon_number "5";
3	StringTie	exon	16717606	16717708	1000	+	.	gene_id "MSTRG.59330"; transcript_id "MSTRG.59330.2"; exon_number "6";
3	StringTie	exon	16718197	16718262	1000	+	.	gene_id "MSTRG.59330"; transcript_id "MSTRG.59330.2"; exon_number "7";
3	StringTie	exon	16719462	16719578	1000	+	.	gene_id "MSTRG.59330"; transcript_id "MSTRG.59330.2"; exon_number "8";
3	StringTie	exon	16720034	16720112	1000	+	.	gene_id "MSTRG.59330"; transcript_id "MSTRG.59330.2"; exon_number "9";
3	StringTie	exon	16720760	16720847	1000	+	.	gene_id "MSTRG.59330"; transcript_id "MSTRG.59330.2"; exon_number "10";
3	StringTie	transcript	16711893	16720081	1000	+	.	gene_id "MSTRG.59330"; transcript_id "MSTRG.59330.3";
3	StringTie	exon	16711893	16712020	1000	+	.	gene_id "MSTRG.59330"; transcript_id "MSTRG.59330.3"; exon_number "1";
3	StringTie	exon	16712726	16712785	1000	+	.	gene_id "MSTRG.59330"; transcript_id "MSTRG.59330.3"; exon_number "2";
3	StringTie	exon	16712996	16713038	1000	+	.	gene_id "MSTRG.59330"; transcript_id "MSTRG.59330.3"; exon_number "3";
3	StringTie	exon	16717606	16717708	1000	+	.	gene_id "MSTRG.59330"; transcript_id "MSTRG.59330.3"; exon_number "4";
3	StringTie	exon	16718197	16718262	1000	+	.	gene_id "MSTRG.59330"; transcript_id "MSTRG.59330.3"; exon_number "5";
3	StringTie	exon	16719462	16719578	1000	+	.	gene_id "MSTRG.59330"; transcript_id "MSTRG.59330.3"; exon_number "6";
3	StringTie	exon	16720034	16720081	1000	+	.	gene_id "MSTRG.59330"; transcript_id "MSTRG.59330.3"; exon_number "7";
3	StringTie	transcript	16711893	16719578	1000	+	.	gene_id "MSTRG.59330"; transcript_id "MSTRG.59330.4";
3	StringTie	exon	16711893	16712020	1000	+	.	gene_id "MSTRG.59330"; transcript_id "MSTRG.59330.4"; exon_number "1";
3	StringTie	exon	16712996	16713038	1000	+	.	gene_id "MSTRG.59330"; transcript_id "MSTRG.59330.4"; exon_number "2";
3	StringTie	exon	16716744	16716848	1000	+	.	gene_id "MSTRG.59330"; transcript_id "MSTRG.59330.4"; exon_number "3";
3	StringTie	exon	16717230	16717307	1000	+	.	gene_id "MSTRG.59330"; transcript_id "MSTRG.59330.4"; exon_number "4";
3	StringTie	exon	16717606	16717708	1000	+	.	gene_id "MSTRG.59330"; transcript_id "MSTRG.59330.4"; exon_number "5";
3	StringTie	exon	16718197	16718262	1000	+	.	gene_id "MSTRG.59330"; transcript_id "MSTRG.59330.4"; exon_number "6";
3	StringTie	exon	16719462	16719578	1000	+	.	gene_id "MSTRG.59330"; transcript_id "MSTRG.59330.4"; exon_number "7";
3	StringTie	transcript	16711893	16719578	1000	+	.	gene_id "MSTRG.59330"; transcript_id "MSTRG.59330.5";
3	StringTie	exon	16711893	16712020	1000	+	.	gene_id "MSTRG.59330"; transcript_id "MSTRG.59330.5"; exon_number "1";
3	StringTie	exon	16712996	16713038	1000	+	.	gene_id "MSTRG.59330"; transcript_id "MSTRG.59330.5"; exon_number "2";
3	StringTie	exon	16716725	16716848	1000	+	.	gene_id "MSTRG.59330"; transcript_id "MSTRG.59330.5"; exon_number "3";
3	StringTie	exon	16717230	16717307	1000	+	.	gene_id "MSTRG.59330"; transcript_id "MSTRG.59330.5"; exon_number "4";
3	StringTie	exon	16717606	16717708	1000	+	.	gene_id "MSTRG.59330"; transcript_id "MSTRG.59330.5"; exon_number "5";
3	StringTie	exon	16718197	16718262	1000	+	.	gene_id "MSTRG.59330"; transcript_id "MSTRG.59330.5"; exon_number "6";
3	StringTie	exon	16719462	16719578	1000	+	.	gene_id "MSTRG.59330"; transcript_id "MSTRG.59330.5"; exon_number "7";
3	StringTie	transcript	16721700	16724410	1000	-	.	gene_id "MSTRG.59332"; transcript_id "MSTRG.59332.1";
3	StringTie	exon	16721700	16722201	1000	-	.	gene_id "MSTRG.59332"; transcript_id "MSTRG.59332.1"; exon_number "1";
3	StringTie	exon	16723098	16723276	1000	-	.	gene_id "MSTRG.59332"; transcript_id "MSTRG.59332.1"; exon_number "2";
3	StringTie	exon	16723526	16723644	1000	-	.	gene_id "MSTRG.59332"; transcript_id "MSTRG.59332.1"; exon_number "3";
3	StringTie	exon	16723876	16723922	1000	-	.	gene_id "MSTRG.59332"; transcript_id "MSTRG.59332.1"; exon_number "4";
3	StringTie	exon	16724186	16724410	1000	-	.	gene_id "MSTRG.59332"; transcript_id "MSTRG.59332.1"; exon_number "5";
3	StringTie	transcript	16721921	16724410	1000	-	.	gene_id "MSTRG.59332"; transcript_id "MSTRG.59332.2";
3	StringTie	exon	16721921	16721973	1000	-	.	gene_id "MSTRG.59332"; transcript_id "MSTRG.59332.2"; exon_number "1";
3	StringTie	exon	16722145	16722201	1000	-	.	gene_id "MSTRG.59332"; transcript_id "MSTRG.59332.2"; exon_number "2";
3	StringTie	exon	16723183	16723276	1000	-	.	gene_id "MSTRG.59332"; transcript_id "MSTRG.59332.2"; exon_number "3";
3	StringTie	exon	16723526	16723644	1000	-	.	gene_id "MSTRG.59332"; transcript_id "MSTRG.59332.2"; exon_number "4";
3	StringTie	exon	16723876	16723922	1000	-	.	gene_id "MSTRG.59332"; transcript_id "MSTRG.59332.2"; exon_number "5";
3	StringTie	exon	16724186	16724410	1000	-	.	gene_id "MSTRG.59332"; transcript_id "MSTRG.59332.2"; exon_number "6";
3	StringTie	transcript	16722743	16724410	1000	-	.	gene_id "MSTRG.59332"; transcript_id "MSTRG.59332.3";
3	StringTie	exon	16722743	16723276	1000	-	.	gene_id "MSTRG.59332"; transcript_id "MSTRG.59332.3"; exon_number "1";
3	StringTie	exon	16723526	16723644	1000	-	.	gene_id "MSTRG.59332"; transcript_id "MSTRG.59332.3"; exon_number "2";
3	StringTie	exon	16723876	16723941	1000	-	.	gene_id "MSTRG.59332"; transcript_id "MSTRG.59332.3"; exon_number "3";
3	StringTie	exon	16724186	16724410	1000	-	.	gene_id "MSTRG.59332"; transcript_id "MSTRG.59332.3"; exon_number "4";
3	StringTie	transcript	16722744	16724410	1000	-	.	gene_id "MSTRG.59332"; transcript_id "MSTRG.59332.4";
3	StringTie	exon	16722744	16723276	1000	-	.	gene_id "MSTRG.59332"; transcript_id "MSTRG.59332.4"; exon_number "1";
3	StringTie	exon	16723526	16723668	1000	-	.	gene_id "MSTRG.59332"; transcript_id "MSTRG.59332.4"; exon_number "2";
3	StringTie	exon	16723876	16723922	1000	-	.	gene_id "MSTRG.59332"; transcript_id "MSTRG.59332.4"; exon_number "3";
3	StringTie	exon	16724186	16724410	1000	-	.	gene_id "MSTRG.59332"; transcript_id "MSTRG.59332.4"; exon_number "4";
3	StringTie	transcript	16723098	16724410	1000	-	.	gene_id "MSTRG.59332"; transcript_id "MSTRG.59332.5";
3	StringTie	exon	16723098	16723276	1000	-	.	gene_id "MSTRG.59332"; transcript_id "MSTRG.59332.5"; exon_number "1";
3	StringTie	exon	16723526	16723779	1000	-	.	gene_id "MSTRG.59332"; transcript_id "MSTRG.59332.5"; exon_number "2";
3	StringTie	exon	16723876	16723922	1000	-	.	gene_id "MSTRG.59332"; transcript_id "MSTRG.59332.5"; exon_number "3";
3	StringTie	exon	16724186	16724410	1000	-	.	gene_id "MSTRG.59332"; transcript_id "MSTRG.59332.5"; exon_number "4";
3	StringTie	transcript	16724571	16735781	1000	+	.	gene_id "MSTRG.59333"; transcript_id "MSTRG.59333.2";
3	StringTie	exon	16724571	16724691	1000	+	.	gene_id "MSTRG.59333"; transcript_id "MSTRG.59333.2"; exon_number "1";
3	StringTie	exon	16735168	16735781	1000	+	.	gene_id "MSTRG.59333"; transcript_id "MSTRG.59333.2"; exon_number "2";
3	StringTie	transcript	16724571	16734631	1000	+	.	gene_id "MSTRG.59333"; transcript_id "MSTRG.59333.3";
3	StringTie	exon	16724571	16724691	1000	+	.	gene_id "MSTRG.59333"; transcript_id "MSTRG.59333.3"; exon_number "1";
3	StringTie	exon	16734404	16734631	1000	+	.	gene_id "MSTRG.59333"; transcript_id "MSTRG.59333.3"; exon_number "2";
3	StringTie	transcript	16724582	16735781	1000	+	.	gene_id "MSTRG.59333"; transcript_id "MSTRG.59333.4";
3	StringTie	exon	16724582	16724677	1000	+	.	gene_id "MSTRG.59333"; transcript_id "MSTRG.59333.4"; exon_number "1";
3	StringTie	exon	16735168	16735781	1000	+	.	gene_id "MSTRG.59333"; transcript_id "MSTRG.59333.4"; exon_number "2";
3	StringTie	transcript	16724611	16735781	1000	+	.	gene_id "MSTRG.59333"; transcript_id "MSTRG.59333.5";
3	StringTie	exon	16724611	16724807	1000	+	.	gene_id "MSTRG.59333"; transcript_id "MSTRG.59333.5"; exon_number "1";
3	StringTie	exon	16734404	16734631	1000	+	.	gene_id "MSTRG.59333"; transcript_id "MSTRG.59333.5"; exon_number "2";
3	StringTie	exon	16735168	16735781	1000	+	.	gene_id "MSTRG.59333"; transcript_id "MSTRG.59333.5"; exon_number "3";
3	StringTie	transcript	16741431	16750641	1000	-	.	gene_id "MSTRG.59337"; transcript_id "MSTRG.59337.1";
3	StringTie	exon	16741431	16742327	1000	-	.	gene_id "MSTRG.59337"; transcript_id "MSTRG.59337.1"; exon_number "1";
3	StringTie	exon	16743976	16744113	1000	-	.	gene_id "MSTRG.59337"; transcript_id "MSTRG.59337.1"; exon_number "2";
3	StringTie	exon	16744935	16745121	1000	-	.	gene_id "MSTRG.59337"; transcript_id "MSTRG.59337.1"; exon_number "3";
3	StringTie	exon	16747620	16747773	1000	-	.	gene_id "MSTRG.59337"; transcript_id "MSTRG.59337.1"; exon_number "4";
3	StringTie	exon	16749085	16749166	1000	-	.	gene_id "MSTRG.59337"; transcript_id "MSTRG.59337.1"; exon_number "5";
3	StringTie	exon	16750300	16750641	1000	-	.	gene_id "MSTRG.59337"; transcript_id "MSTRG.59337.1"; exon_number "6";
3	StringTie	transcript	16742116	16750641	1000	-	.	gene_id "MSTRG.59337"; transcript_id "MSTRG.59337.2";
3	StringTie	exon	16742116	16742327	1000	-	.	gene_id "MSTRG.59337"; transcript_id "MSTRG.59337.2"; exon_number "1";
3	StringTie	exon	16744935	16745121	1000	-	.	gene_id "MSTRG.59337"; transcript_id "MSTRG.59337.2"; exon_number "2";
3	StringTie	exon	16747620	16747773	1000	-	.	gene_id "MSTRG.59337"; transcript_id "MSTRG.59337.2"; exon_number "3";
3	StringTie	exon	16749085	16749166	1000	-	.	gene_id "MSTRG.59337"; transcript_id "MSTRG.59337.2"; exon_number "4";
3	StringTie	exon	16750300	16750641	1000	-	.	gene_id "MSTRG.59337"; transcript_id "MSTRG.59337.2"; exon_number "5";
3	StringTie	transcript	16742117	16750641	1000	-	.	gene_id "MSTRG.59337"; transcript_id "MSTRG.59337.3";
3	StringTie	exon	16742117	16742327	1000	-	.	gene_id "MSTRG.59337"; transcript_id "MSTRG.59337.3"; exon_number "1";
3	StringTie	exon	16743976	16744113	1000	-	.	gene_id "MSTRG.59337"; transcript_id "MSTRG.59337.3"; exon_number "2";
3	StringTie	exon	16744935	16745118	1000	-	.	gene_id "MSTRG.59337"; transcript_id "MSTRG.59337.3"; exon_number "3";
3	StringTie	exon	16747620	16747773	1000	-	.	gene_id "MSTRG.59337"; transcript_id "MSTRG.59337.3"; exon_number "4";
3	StringTie	exon	16749085	16749166	1000	-	.	gene_id "MSTRG.59337"; transcript_id "MSTRG.59337.3"; exon_number "5";
3	StringTie	exon	16750300	16750641	1000	-	.	gene_id "MSTRG.59337"; transcript_id "MSTRG.59337.3"; exon_number "6";
3	StringTie	transcript	16742117	16750641	1000	-	.	gene_id "MSTRG.59337"; transcript_id "MSTRG.59337.4";
3	StringTie	exon	16742117	16742327	1000	-	.	gene_id "MSTRG.59337"; transcript_id "MSTRG.59337.4"; exon_number "1";
3	StringTie	exon	16749085	16749166	1000	-	.	gene_id "MSTRG.59337"; transcript_id "MSTRG.59337.4"; exon_number "2";
3	StringTie	exon	16750300	16750641	1000	-	.	gene_id "MSTRG.59337"; transcript_id "MSTRG.59337.4"; exon_number "3";
3	StringTie	transcript	16744529	16750641	1000	-	.	gene_id "MSTRG.59337"; transcript_id "MSTRG.59337.5";
3	StringTie	exon	16744529	16744561	1000	-	.	gene_id "MSTRG.59337"; transcript_id "MSTRG.59337.5"; exon_number "1";
3	StringTie	exon	16744935	16745121	1000	-	.	gene_id "MSTRG.59337"; transcript_id "MSTRG.59337.5"; exon_number "2";
3	StringTie	exon	16747620	16747773	1000	-	.	gene_id "MSTRG.59337"; transcript_id "MSTRG.59337.5"; exon_number "3";
3	StringTie	exon	16749085	16749166	1000	-	.	gene_id "MSTRG.59337"; transcript_id "MSTRG.59337.5"; exon_number "4";
3	StringTie	exon	16750300	16750641	1000	-	.	gene_id "MSTRG.59337"; transcript_id "MSTRG.59337.5"; exon_number "5";
3	StringTie	transcript	16744529	16750641	1000	-	.	gene_id "MSTRG.59337"; transcript_id "MSTRG.59337.6";
3	StringTie	exon	16744529	16744561	1000	-	.	gene_id "MSTRG.59337"; transcript_id "MSTRG.59337.6"; exon_number "1";
3	StringTie	exon	16744935	16745118	1000	-	.	gene_id "MSTRG.59337"; transcript_id "MSTRG.59337.6"; exon_number "2";
3	StringTie	exon	16747620	16747773	1000	-	.	gene_id "MSTRG.59337"; transcript_id "MSTRG.59337.6"; exon_number "3";
3	StringTie	exon	16749085	16749166	1000	-	.	gene_id "MSTRG.59337"; transcript_id "MSTRG.59337.6"; exon_number "4";
3	StringTie	exon	16750300	16750641	1000	-	.	gene_id "MSTRG.59337"; transcript_id "MSTRG.59337.6"; exon_number "5";
3	StringTie	transcript	16745569	16750641	1000	-	.	gene_id "MSTRG.59337"; transcript_id "MSTRG.59337.7";
3	StringTie	exon	16745569	16745692	1000	-	.	gene_id "MSTRG.59337"; transcript_id "MSTRG.59337.7"; exon_number "1";
3	StringTie	exon	16747620	16747773	1000	-	.	gene_id "MSTRG.59337"; transcript_id "MSTRG.59337.7"; exon_number "2";
3	StringTie	exon	16749085	16749166	1000	-	.	gene_id "MSTRG.59337"; transcript_id "MSTRG.59337.7"; exon_number "3";
3	StringTie	exon	16750300	16750641	1000	-	.	gene_id "MSTRG.59337"; transcript_id "MSTRG.59337.7"; exon_number "4";
3	StringTie	transcript	16745654	16750641	1000	-	.	gene_id "MSTRG.59337"; transcript_id "MSTRG.59337.8";
3	StringTie	exon	16745654	16745692	1000	-	.	gene_id "MSTRG.59337"; transcript_id "MSTRG.59337.8"; exon_number "1";
3	StringTie	exon	16746923	16747006	1000	-	.	gene_id "MSTRG.59337"; transcript_id "MSTRG.59337.8"; exon_number "2";
3	StringTie	exon	16747620	16747773	1000	-	.	gene_id "MSTRG.59337"; transcript_id "MSTRG.59337.8"; exon_number "3";
3	StringTie	exon	16749085	16749166	1000	-	.	gene_id "MSTRG.59337"; transcript_id "MSTRG.59337.8"; exon_number "4";
3	StringTie	exon	16750300	16750641	1000	-	.	gene_id "MSTRG.59337"; transcript_id "MSTRG.59337.8"; exon_number "5";
3	StringTie	transcript	16750813	16751147	1000	+	.	gene_id "MSTRG.59338"; transcript_id "MSTRG.59338.1";
3	StringTie	exon	16750813	16751147	1000	+	.	gene_id "MSTRG.59338"; transcript_id "MSTRG.59338.1"; exon_number "1";
3	StringTie	transcript	16751705	16755600	1000	-	.	gene_id "MSTRG.59341"; transcript_id "MSTRG.59341.1";
3	StringTie	exon	16751705	16752111	1000	-	.	gene_id "MSTRG.59341"; transcript_id "MSTRG.59341.1"; exon_number "1";
3	StringTie	exon	16753287	16753439	1000	-	.	gene_id "MSTRG.59341"; transcript_id "MSTRG.59341.1"; exon_number "2";
3	StringTie	exon	16755327	16755600	1000	-	.	gene_id "MSTRG.59341"; transcript_id "MSTRG.59341.1"; exon_number "3";
3	StringTie	transcript	16751724	16755600	1000	-	.	gene_id "MSTRG.59341"; transcript_id "MSTRG.59341.2";
3	StringTie	exon	16751724	16752111	1000	-	.	gene_id "MSTRG.59341"; transcript_id "MSTRG.59341.2"; exon_number "1";
3	StringTie	exon	16753287	16753487	1000	-	.	gene_id "MSTRG.59341"; transcript_id "MSTRG.59341.2"; exon_number "2";
3	StringTie	exon	16755327	16755600	1000	-	.	gene_id "MSTRG.59341"; transcript_id "MSTRG.59341.2"; exon_number "3";
3	StringTie	transcript	16751815	16755600	1000	-	.	gene_id "MSTRG.59341"; transcript_id "MSTRG.59341.3";
3	StringTie	exon	16751815	16752111	1000	-	.	gene_id "MSTRG.59341"; transcript_id "MSTRG.59341.3"; exon_number "1";
3	StringTie	exon	16755327	16755600	1000	-	.	gene_id "MSTRG.59341"; transcript_id "MSTRG.59341.3"; exon_number "2";
3	StringTie	transcript	16754719	16755600	1000	-	.	gene_id "MSTRG.59341"; transcript_id "MSTRG.59341.4";
3	StringTie	exon	16754719	16755018	1000	-	.	gene_id "MSTRG.59341"; transcript_id "MSTRG.59341.4"; exon_number "1";
3	StringTie	exon	16755327	16755600	1000	-	.	gene_id "MSTRG.59341"; transcript_id "MSTRG.59341.4"; exon_number "2";
3	StringTie	transcript	16756591	16763342	1000	+	.	gene_id "MSTRG.59342"; transcript_id "MSTRG.59342.1";
3	StringTie	exon	16756591	16756681	1000	+	.	gene_id "MSTRG.59342"; transcript_id "MSTRG.59342.1"; exon_number "1";
3	StringTie	exon	16757622	16757815	1000	+	.	gene_id "MSTRG.59342"; transcript_id "MSTRG.59342.1"; exon_number "2";
3	StringTie	exon	16763101	16763342	1000	+	.	gene_id "MSTRG.59342"; transcript_id "MSTRG.59342.1"; exon_number "3";
3	StringTie	transcript	16756591	16763342	1000	+	.	gene_id "MSTRG.59342"; transcript_id "MSTRG.59342.2";
3	StringTie	exon	16756591	16756681	1000	+	.	gene_id "MSTRG.59342"; transcript_id "MSTRG.59342.2"; exon_number "1";
3	StringTie	exon	16757736	16757815	1000	+	.	gene_id "MSTRG.59342"; transcript_id "MSTRG.59342.2"; exon_number "2";
3	StringTie	exon	16763101	16763342	1000	+	.	gene_id "MSTRG.59342"; transcript_id "MSTRG.59342.2"; exon_number "3";
3	StringTie	transcript	16756591	16763342	1000	+	.	gene_id "MSTRG.59342"; transcript_id "MSTRG.59342.3";
3	StringTie	exon	16756591	16756681	1000	+	.	gene_id "MSTRG.59342"; transcript_id "MSTRG.59342.3"; exon_number "1";
3	StringTie	exon	16757360	16757459	1000	+	.	gene_id "MSTRG.59342"; transcript_id "MSTRG.59342.3"; exon_number "2";
3	StringTie	exon	16757622	16757815	1000	+	.	gene_id "MSTRG.59342"; transcript_id "MSTRG.59342.3"; exon_number "3";
3	StringTie	exon	16763101	16763342	1000	+	.	gene_id "MSTRG.59342"; transcript_id "MSTRG.59342.3"; exon_number "4";
3	StringTie	transcript	16756591	16763342	1000	+	.	gene_id "MSTRG.59342"; transcript_id "MSTRG.59342.4";
3	StringTie	exon	16756591	16756681	1000	+	.	gene_id "MSTRG.59342"; transcript_id "MSTRG.59342.4"; exon_number "1";
3	StringTie	exon	16757360	16757459	1000	+	.	gene_id "MSTRG.59342"; transcript_id "MSTRG.59342.4"; exon_number "2";
3	StringTie	exon	16757736	16757815	1000	+	.	gene_id "MSTRG.59342"; transcript_id "MSTRG.59342.4"; exon_number "3";
3	StringTie	exon	16763101	16763342	1000	+	.	gene_id "MSTRG.59342"; transcript_id "MSTRG.59342.4"; exon_number "4";
3	StringTie	transcript	16756592	16763342	1000	+	.	gene_id "MSTRG.59342"; transcript_id "MSTRG.59342.5";
3	StringTie	exon	16756592	16757459	1000	+	.	gene_id "MSTRG.59342"; transcript_id "MSTRG.59342.5"; exon_number "1";
3	StringTie	exon	16757622	16757815	1000	+	.	gene_id "MSTRG.59342"; transcript_id "MSTRG.59342.5"; exon_number "2";
3	StringTie	exon	16763101	16763342	1000	+	.	gene_id "MSTRG.59342"; transcript_id "MSTRG.59342.5"; exon_number "3";
3	StringTie	transcript	16756592	16763342	1000	+	.	gene_id "MSTRG.59342"; transcript_id "MSTRG.59342.6";
3	StringTie	exon	16756592	16756681	1000	+	.	gene_id "MSTRG.59342"; transcript_id "MSTRG.59342.6"; exon_number "1";
3	StringTie	exon	16757360	16757459	1000	+	.	gene_id "MSTRG.59342"; transcript_id "MSTRG.59342.6"; exon_number "2";
3	StringTie	exon	16763101	16763342	1000	+	.	gene_id "MSTRG.59342"; transcript_id "MSTRG.59342.6"; exon_number "3";
3	StringTie	transcript	16756592	16763342	1000	+	.	gene_id "MSTRG.59342"; transcript_id "MSTRG.59342.7";
3	StringTie	exon	16756592	16756681	1000	+	.	gene_id "MSTRG.59342"; transcript_id "MSTRG.59342.7"; exon_number "1";
3	StringTie	exon	16757216	16757459	1000	+	.	gene_id "MSTRG.59342"; transcript_id "MSTRG.59342.7"; exon_number "2";
3	StringTie	exon	16757622	16757815	1000	+	.	gene_id "MSTRG.59342"; transcript_id "MSTRG.59342.7"; exon_number "3";
3	StringTie	exon	16763101	16763342	1000	+	.	gene_id "MSTRG.59342"; transcript_id "MSTRG.59342.7"; exon_number "4";
3	StringTie	transcript	16766391	16768391	1000	+	.	gene_id "MSTRG.59344"; transcript_id "MSTRG.59344.1";
3	StringTie	exon	16766391	16766567	1000	+	.	gene_id "MSTRG.59344"; transcript_id "MSTRG.59344.1"; exon_number "1";
3	StringTie	exon	16766939	16767046	1000	+	.	gene_id "MSTRG.59344"; transcript_id "MSTRG.59344.1"; exon_number "2";
3	StringTie	exon	16767484	16767630	1000	+	.	gene_id "MSTRG.59344"; transcript_id "MSTRG.59344.1"; exon_number "3";
3	StringTie	exon	16767853	16768391	1000	+	.	gene_id "MSTRG.59344"; transcript_id "MSTRG.59344.1"; exon_number "4";
3	StringTie	transcript	16766391	16768391	1000	+	.	gene_id "MSTRG.59344"; transcript_id "MSTRG.59344.2";
3	StringTie	exon	16766391	16766525	1000	+	.	gene_id "MSTRG.59344"; transcript_id "MSTRG.59344.2"; exon_number "1";
3	StringTie	exon	16766939	16767046	1000	+	.	gene_id "MSTRG.59344"; transcript_id "MSTRG.59344.2"; exon_number "2";
3	StringTie	exon	16767484	16767630	1000	+	.	gene_id "MSTRG.59344"; transcript_id "MSTRG.59344.2"; exon_number "3";
3	StringTie	exon	16767853	16768391	1000	+	.	gene_id "MSTRG.59344"; transcript_id "MSTRG.59344.2"; exon_number "4";
3	StringTie	transcript	16766391	16768391	1000	+	.	gene_id "MSTRG.59344"; transcript_id "MSTRG.59344.3";
3	StringTie	exon	16766391	16766567	1000	+	.	gene_id "MSTRG.59344"; transcript_id "MSTRG.59344.3"; exon_number "1";
3	StringTie	exon	16766997	16767046	1000	+	.	gene_id "MSTRG.59344"; transcript_id "MSTRG.59344.3"; exon_number "2";
3	StringTie	exon	16767484	16767630	1000	+	.	gene_id "MSTRG.59344"; transcript_id "MSTRG.59344.3"; exon_number "3";
3	StringTie	exon	16767853	16768391	1000	+	.	gene_id "MSTRG.59344"; transcript_id "MSTRG.59344.3"; exon_number "4";
3	StringTie	transcript	16766403	16768391	1000	+	.	gene_id "MSTRG.59344"; transcript_id "MSTRG.59344.4";
3	StringTie	exon	16766403	16766567	1000	+	.	gene_id "MSTRG.59344"; transcript_id "MSTRG.59344.4"; exon_number "1";
3	StringTie	exon	16767484	16767630	1000	+	.	gene_id "MSTRG.59344"; transcript_id "MSTRG.59344.4"; exon_number "2";
3	StringTie	exon	16767853	16768391	1000	+	.	gene_id "MSTRG.59344"; transcript_id "MSTRG.59344.4"; exon_number "3";
3	StringTie	transcript	16766403	16768391	1000	+	.	gene_id "MSTRG.59344"; transcript_id "MSTRG.59344.5";
3	StringTie	exon	16766403	16766567	1000	+	.	gene_id "MSTRG.59344"; transcript_id "MSTRG.59344.5"; exon_number "1";
3	StringTie	exon	16766939	16767101	1000	+	.	gene_id "MSTRG.59344"; transcript_id "MSTRG.59344.5"; exon_number "2";
3	StringTie	exon	16767484	16767630	1000	+	.	gene_id "MSTRG.59344"; transcript_id "MSTRG.59344.5"; exon_number "3";
3	StringTie	exon	16767853	16768391	1000	+	.	gene_id "MSTRG.59344"; transcript_id "MSTRG.59344.5"; exon_number "4";
3	StringTie	transcript	16769098	16776665	1000	+	.	gene_id "MSTRG.59346"; transcript_id "MSTRG.59346.1";
3	StringTie	exon	16769098	16769473	1000	+	.	gene_id "MSTRG.59346"; transcript_id "MSTRG.59346.1"; exon_number "1";
3	StringTie	exon	16775413	16775590	1000	+	.	gene_id "MSTRG.59346"; transcript_id "MSTRG.59346.1"; exon_number "2";
3	StringTie	exon	16775876	16776665	1000	+	.	gene_id "MSTRG.59346"; transcript_id "MSTRG.59346.1"; exon_number "3";
3	StringTie	transcript	16769098	16776665	1000	+	.	gene_id "MSTRG.59346"; transcript_id "MSTRG.59346.2";
3	StringTie	exon	16769098	16769220	1000	+	.	gene_id "MSTRG.59346"; transcript_id "MSTRG.59346.2"; exon_number "1";
3	StringTie	exon	16769441	16769473	1000	+	.	gene_id "MSTRG.59346"; transcript_id "MSTRG.59346.2"; exon_number "2";
3	StringTie	exon	16775413	16775590	1000	+	.	gene_id "MSTRG.59346"; transcript_id "MSTRG.59346.2"; exon_number "3";
3	StringTie	exon	16775876	16776665	1000	+	.	gene_id "MSTRG.59346"; transcript_id "MSTRG.59346.2"; exon_number "4";
3	StringTie	transcript	16769098	16776665	1000	+	.	gene_id "MSTRG.59346"; transcript_id "MSTRG.59346.3";
3	StringTie	exon	16769098	16769220	1000	+	.	gene_id "MSTRG.59346"; transcript_id "MSTRG.59346.3"; exon_number "1";
3	StringTie	exon	16775413	16775590	1000	+	.	gene_id "MSTRG.59346"; transcript_id "MSTRG.59346.3"; exon_number "2";
3	StringTie	exon	16775876	16776665	1000	+	.	gene_id "MSTRG.59346"; transcript_id "MSTRG.59346.3"; exon_number "3";
3	StringTie	transcript	16769615	16776665	1000	+	.	gene_id "MSTRG.59346"; transcript_id "MSTRG.59346.4";
3	StringTie	exon	16769615	16769846	1000	+	.	gene_id "MSTRG.59346"; transcript_id "MSTRG.59346.4"; exon_number "1";
3	StringTie	exon	16775413	16775590	1000	+	.	gene_id "MSTRG.59346"; transcript_id "MSTRG.59346.4"; exon_number "2";
3	StringTie	exon	16775876	16776665	1000	+	.	gene_id "MSTRG.59346"; transcript_id "MSTRG.59346.4"; exon_number "3";
3	StringTie	transcript	16769637	16776665	1000	+	.	gene_id "MSTRG.59346"; transcript_id "MSTRG.59346.5";
3	StringTie	exon	16769637	16769846	1000	+	.	gene_id "MSTRG.59346"; transcript_id "MSTRG.59346.5"; exon_number "1";
3	StringTie	exon	16775413	16775590	1000	+	.	gene_id "MSTRG.59346"; transcript_id "MSTRG.59346.5"; exon_number "2";
3	StringTie	exon	16775876	16776154	1000	+	.	gene_id "MSTRG.59346"; transcript_id "MSTRG.59346.5"; exon_number "3";
3	StringTie	exon	16776434	16776665	1000	+	.	gene_id "MSTRG.59346"; transcript_id "MSTRG.59346.5"; exon_number "4";
3	StringTie	transcript	16769637	16776665	1000	+	.	gene_id "MSTRG.59346"; transcript_id "MSTRG.59346.6";
3	StringTie	exon	16769637	16769846	1000	+	.	gene_id "MSTRG.59346"; transcript_id "MSTRG.59346.6"; exon_number "1";
3	StringTie	exon	16775365	16775590	1000	+	.	gene_id "MSTRG.59346"; transcript_id "MSTRG.59346.6"; exon_number "2";
3	StringTie	exon	16775876	16776665	1000	+	.	gene_id "MSTRG.59346"; transcript_id "MSTRG.59346.6"; exon_number "3";
3	StringTie	transcript	16774502	16777411	1000	+	.	gene_id "MSTRG.59346"; transcript_id "MSTRG.59346.8";
3	StringTie	exon	16774502	16774720	1000	+	.	gene_id "MSTRG.59346"; transcript_id "MSTRG.59346.8"; exon_number "1";
3	StringTie	exon	16775413	16775590	1000	+	.	gene_id "MSTRG.59346"; transcript_id "MSTRG.59346.8"; exon_number "2";
3	StringTie	exon	16775876	16776154	1000	+	.	gene_id "MSTRG.59346"; transcript_id "MSTRG.59346.8"; exon_number "3";
```
