## Supplemental_Files for "Transcription initiation mapping in 31 bovine tissues reveals complex promoter activity, pervasive transcription, and tissue-specific promoter usage": Supplemental_File_S1.gtf (part 56 of 81)

```
3	StringTie	exon	16777260	16777411	1000	+	.	gene_id "MSTRG.59346"; transcript_id "MSTRG.59346.8"; exon_number "4";
3	StringTie	transcript	16774502	16776665	1000	+	.	gene_id "MSTRG.59346"; transcript_id "MSTRG.59346.9";
3	StringTie	exon	16774502	16774767	1000	+	.	gene_id "MSTRG.59346"; transcript_id "MSTRG.59346.9"; exon_number "1";
3	StringTie	exon	16775413	16775590	1000	+	.	gene_id "MSTRG.59346"; transcript_id "MSTRG.59346.9"; exon_number "2";
3	StringTie	exon	16775876	16776665	1000	+	.	gene_id "MSTRG.59346"; transcript_id "MSTRG.59346.9"; exon_number "3";
3	StringTie	transcript	16774534	16776665	1000	+	.	gene_id "MSTRG.59346"; transcript_id "MSTRG.59346.10";
3	StringTie	exon	16774534	16774882	1000	+	.	gene_id "MSTRG.59346"; transcript_id "MSTRG.59346.10"; exon_number "1";
3	StringTie	exon	16775413	16775590	1000	+	.	gene_id "MSTRG.59346"; transcript_id "MSTRG.59346.10"; exon_number "2";
3	StringTie	exon	16775876	16776665	1000	+	.	gene_id "MSTRG.59346"; transcript_id "MSTRG.59346.10"; exon_number "3";
3	StringTie	transcript	16771436	16774593	1000	-	.	gene_id "MSTRG.59347"; transcript_id "MSTRG.59347.1";
3	StringTie	exon	16771436	16771699	1000	-	.	gene_id "MSTRG.59347"; transcript_id "MSTRG.59347.1"; exon_number "1";
3	StringTie	exon	16773545	16773734	1000	-	.	gene_id "MSTRG.59347"; transcript_id "MSTRG.59347.1"; exon_number "2";
3	StringTie	exon	16774544	16774593	1000	-	.	gene_id "MSTRG.59347"; transcript_id "MSTRG.59347.1"; exon_number "3";
3	StringTie	transcript	16773973	16774593	1000	-	.	gene_id "MSTRG.59347"; transcript_id "MSTRG.59347.2";
3	StringTie	exon	16773973	16774067	1000	-	.	gene_id "MSTRG.59347"; transcript_id "MSTRG.59347.2"; exon_number "1";
3	StringTie	exon	16774544	16774593	1000	-	.	gene_id "MSTRG.59347"; transcript_id "MSTRG.59347.2"; exon_number "2";
3	StringTie	transcript	16799318	16808299	1000	-	.	gene_id "MSTRG.59349"; transcript_id "MSTRG.59349.1";
3	StringTie	exon	16799318	16799425	1000	-	.	gene_id "MSTRG.59349"; transcript_id "MSTRG.59349.1"; exon_number "1";
3	StringTie	exon	16808252	16808299	1000	-	.	gene_id "MSTRG.59349"; transcript_id "MSTRG.59349.1"; exon_number "2";
3	StringTie	transcript	16806775	16808299	1000	-	.	gene_id "MSTRG.59349"; transcript_id "MSTRG.59349.2";
3	StringTie	exon	16806775	16806997	1000	-	.	gene_id "MSTRG.59349"; transcript_id "MSTRG.59349.2"; exon_number "1";
3	StringTie	exon	16808252	16808299	1000	-	.	gene_id "MSTRG.59349"; transcript_id "MSTRG.59349.2"; exon_number "2";
3	StringTie	transcript	16806946	16808299	1000	-	.	gene_id "MSTRG.59349"; transcript_id "MSTRG.59349.3";
3	StringTie	exon	16806946	16806964	1000	-	.	gene_id "MSTRG.59349"; transcript_id "MSTRG.59349.3"; exon_number "1";
3	StringTie	exon	16808128	16808299	1000	-	.	gene_id "MSTRG.59349"; transcript_id "MSTRG.59349.3"; exon_number "2";
3	StringTie	transcript	16807691	16808104	1000	+	.	gene_id "MSTRG.59351"; transcript_id "MSTRG.59351.1";
3	StringTie	exon	16807691	16808104	1000	+	.	gene_id "MSTRG.59351"; transcript_id "MSTRG.59351.1"; exon_number "1";
3	StringTie	transcript	16808338	16812169	1000	+	.	gene_id "MSTRG.59352"; transcript_id "MSTRG.59352.1";
3	StringTie	exon	16808338	16808529	1000	+	.	gene_id "MSTRG.59352"; transcript_id "MSTRG.59352.1"; exon_number "1";
3	StringTie	exon	16809907	16810060	1000	+	.	gene_id "MSTRG.59352"; transcript_id "MSTRG.59352.1"; exon_number "2";
3	StringTie	exon	16811574	16812169	1000	+	.	gene_id "MSTRG.59352"; transcript_id "MSTRG.59352.1"; exon_number "3";
3	StringTie	transcript	16808341	16812169	1000	+	.	gene_id "MSTRG.59352"; transcript_id "MSTRG.59352.2";
3	StringTie	exon	16808341	16808529	1000	+	.	gene_id "MSTRG.59352"; transcript_id "MSTRG.59352.2"; exon_number "1";
3	StringTie	exon	16809907	16810060	1000	+	.	gene_id "MSTRG.59352"; transcript_id "MSTRG.59352.2"; exon_number "2";
3	StringTie	exon	16811577	16812169	1000	+	.	gene_id "MSTRG.59352"; transcript_id "MSTRG.59352.2"; exon_number "3";
3	StringTie	transcript	16808371	16812169	1000	+	.	gene_id "MSTRG.59352"; transcript_id "MSTRG.59352.3";
3	StringTie	exon	16808371	16808529	1000	+	.	gene_id "MSTRG.59352"; transcript_id "MSTRG.59352.3"; exon_number "1";
3	StringTie	exon	16811574	16812169	1000	+	.	gene_id "MSTRG.59352"; transcript_id "MSTRG.59352.3"; exon_number "2";
3	StringTie	transcript	16808869	16809394	1000	-	.	gene_id "MSTRG.59353"; transcript_id "MSTRG.59353.1";
3	StringTie	exon	16808869	16809394	1000	-	.	gene_id "MSTRG.59353"; transcript_id "MSTRG.59353.1"; exon_number "1";
3	StringTie	transcript	16819950	16822875	1000	+	.	gene_id "MSTRG.59355"; transcript_id "MSTRG.59355.1";
3	StringTie	exon	16819950	16819989	1000	+	.	gene_id "MSTRG.59355"; transcript_id "MSTRG.59355.1"; exon_number "1";
3	StringTie	exon	16821848	16821987	1000	+	.	gene_id "MSTRG.59355"; transcript_id "MSTRG.59355.1"; exon_number "2";
3	StringTie	exon	16822420	16822875	1000	+	.	gene_id "MSTRG.59355"; transcript_id "MSTRG.59355.1"; exon_number "3";
3	StringTie	transcript	16824193	16826548	1000	+	.	gene_id "MSTRG.59357"; transcript_id "MSTRG.59357.1";
3	StringTie	exon	16824193	16824285	1000	+	.	gene_id "MSTRG.59357"; transcript_id "MSTRG.59357.1"; exon_number "1";
3	StringTie	exon	16825090	16825245	1000	+	.	gene_id "MSTRG.59357"; transcript_id "MSTRG.59357.1"; exon_number "2";
3	StringTie	exon	16826249	16826548	1000	+	.	gene_id "MSTRG.59357"; transcript_id "MSTRG.59357.1"; exon_number "3";
3	StringTie	transcript	16824204	16826548	1000	+	.	gene_id "MSTRG.59357"; transcript_id "MSTRG.59357.2";
3	StringTie	exon	16824204	16824285	1000	+	.	gene_id "MSTRG.59357"; transcript_id "MSTRG.59357.2"; exon_number "1";
3	StringTie	exon	16825065	16825245	1000	+	.	gene_id "MSTRG.59357"; transcript_id "MSTRG.59357.2"; exon_number "2";
3	StringTie	exon	16826249	16826548	1000	+	.	gene_id "MSTRG.59357"; transcript_id "MSTRG.59357.2"; exon_number "3";
3	StringTie	transcript	16824368	16826548	1000	+	.	gene_id "MSTRG.59357"; transcript_id "MSTRG.59357.3";
3	StringTie	exon	16824368	16824462	1000	+	.	gene_id "MSTRG.59357"; transcript_id "MSTRG.59357.3"; exon_number "1";
3	StringTie	exon	16825090	16825245	1000	+	.	gene_id "MSTRG.59357"; transcript_id "MSTRG.59357.3"; exon_number "2";
3	StringTie	exon	16826249	16826548	1000	+	.	gene_id "MSTRG.59357"; transcript_id "MSTRG.59357.3"; exon_number "3";
3	StringTie	transcript	16824875	16825245	1000	+	.	gene_id "MSTRG.59357"; transcript_id "MSTRG.59357.4";
3	StringTie	exon	16824875	16824996	1000	+	.	gene_id "MSTRG.59357"; transcript_id "MSTRG.59357.4"; exon_number "1";
3	StringTie	exon	16825090	16825245	1000	+	.	gene_id "MSTRG.59357"; transcript_id "MSTRG.59357.4"; exon_number "2";
3	StringTie	transcript	16824345	16824736	1000	-	.	gene_id "MSTRG.59358"; transcript_id "MSTRG.59358.1";
3	StringTie	exon	16824345	16824736	1000	-	.	gene_id "MSTRG.59358"; transcript_id "MSTRG.59358.1"; exon_number "1";
3	StringTie	transcript	16830319	16832674	1000	+	.	gene_id "MSTRG.59359"; transcript_id "MSTRG.59359.1";
3	StringTie	exon	16830319	16830706	1000	+	.	gene_id "MSTRG.59359"; transcript_id "MSTRG.59359.1"; exon_number "1";
3	StringTie	exon	16832403	16832674	1000	+	.	gene_id "MSTRG.59359"; transcript_id "MSTRG.59359.1"; exon_number "2";
3	StringTie	transcript	16830971	16832674	1000	+	.	gene_id "MSTRG.59359"; transcript_id "MSTRG.59359.2";
3	StringTie	exon	16830971	16831092	1000	+	.	gene_id "MSTRG.59359"; transcript_id "MSTRG.59359.2"; exon_number "1";
3	StringTie	exon	16832403	16832674	1000	+	.	gene_id "MSTRG.59359"; transcript_id "MSTRG.59359.2"; exon_number "2";
3	StringTie	transcript	16830971	16832674	1000	+	.	gene_id "MSTRG.59359"; transcript_id "MSTRG.59359.3";
3	StringTie	exon	16830971	16831022	1000	+	.	gene_id "MSTRG.59359"; transcript_id "MSTRG.59359.3"; exon_number "1";
3	StringTie	exon	16832403	16832674	1000	+	.	gene_id "MSTRG.59359"; transcript_id "MSTRG.59359.3"; exon_number "2";
3	StringTie	transcript	16830971	16832674	1000	+	.	gene_id "MSTRG.59359"; transcript_id "MSTRG.59359.4";
3	StringTie	exon	16830971	16831022	1000	+	.	gene_id "MSTRG.59359"; transcript_id "MSTRG.59359.4"; exon_number "1";
3	StringTie	exon	16832406	16832674	1000	+	.	gene_id "MSTRG.59359"; transcript_id "MSTRG.59359.4"; exon_number "2";
3	StringTie	transcript	16830971	16832674	1000	+	.	gene_id "MSTRG.59359"; transcript_id "MSTRG.59359.5";
3	StringTie	exon	16830971	16831060	1000	+	.	gene_id "MSTRG.59359"; transcript_id "MSTRG.59359.5"; exon_number "1";
3	StringTie	exon	16832403	16832674	1000	+	.	gene_id "MSTRG.59359"; transcript_id "MSTRG.59359.5"; exon_number "2";
3	StringTie	transcript	16830980	16832674	1000	+	.	gene_id "MSTRG.59359"; transcript_id "MSTRG.59359.6";
3	StringTie	exon	16830980	16831092	1000	+	.	gene_id "MSTRG.59359"; transcript_id "MSTRG.59359.6"; exon_number "1";
3	StringTie	exon	16832406	16832674	1000	+	.	gene_id "MSTRG.59359"; transcript_id "MSTRG.59359.6"; exon_number "2";
3	StringTie	transcript	16834403	16835883	1000	+	.	gene_id "MSTRG.59360"; transcript_id "MSTRG.59360.1";
3	StringTie	exon	16834403	16834540	1000	+	.	gene_id "MSTRG.59360"; transcript_id "MSTRG.59360.1"; exon_number "1";
3	StringTie	exon	16835140	16835303	1000	+	.	gene_id "MSTRG.59360"; transcript_id "MSTRG.59360.1"; exon_number "2";
3	StringTie	exon	16835658	16835883	1000	+	.	gene_id "MSTRG.59360"; transcript_id "MSTRG.59360.1"; exon_number "3";
3	StringTie	transcript	16834414	16835883	1000	+	.	gene_id "MSTRG.59360"; transcript_id "MSTRG.59360.2";
3	StringTie	exon	16834414	16834540	1000	+	.	gene_id "MSTRG.59360"; transcript_id "MSTRG.59360.2"; exon_number "1";
3	StringTie	exon	16834907	16835303	1000	+	.	gene_id "MSTRG.59360"; transcript_id "MSTRG.59360.2"; exon_number "2";
3	StringTie	exon	16835658	16835883	1000	+	.	gene_id "MSTRG.59360"; transcript_id "MSTRG.59360.2"; exon_number "3";
3	StringTie	transcript	16834414	16835883	1000	+	.	gene_id "MSTRG.59360"; transcript_id "MSTRG.59360.3";
3	StringTie	exon	16834414	16834540	1000	+	.	gene_id "MSTRG.59360"; transcript_id "MSTRG.59360.3"; exon_number "1";
3	StringTie	exon	16834907	16835086	1000	+	.	gene_id "MSTRG.59360"; transcript_id "MSTRG.59360.3"; exon_number "2";
3	StringTie	exon	16835658	16835883	1000	+	.	gene_id "MSTRG.59360"; transcript_id "MSTRG.59360.3"; exon_number "3";
3	StringTie	transcript	16834414	16843557	1000	+	.	gene_id "MSTRG.59360"; transcript_id "MSTRG.59360.4";
3	StringTie	exon	16834414	16834540	1000	+	.	gene_id "MSTRG.59360"; transcript_id "MSTRG.59360.4"; exon_number "1";
3	StringTie	exon	16843240	16843557	1000	+	.	gene_id "MSTRG.59360"; transcript_id "MSTRG.59360.4"; exon_number "2";
3	StringTie	transcript	16834419	16835883	1000	+	.	gene_id "MSTRG.59360"; transcript_id "MSTRG.59360.5";
3	StringTie	exon	16834419	16834540	1000	+	.	gene_id "MSTRG.59360"; transcript_id "MSTRG.59360.5"; exon_number "1";
3	StringTie	exon	16835658	16835883	1000	+	.	gene_id "MSTRG.59360"; transcript_id "MSTRG.59360.5"; exon_number "2";
3	StringTie	transcript	16834436	16843304	1000	+	.	gene_id "MSTRG.59360"; transcript_id "MSTRG.59360.6";
3	StringTie	exon	16834436	16834540	1000	+	.	gene_id "MSTRG.59360"; transcript_id "MSTRG.59360.6"; exon_number "1";
3	StringTie	exon	16836934	16837003	1000	+	.	gene_id "MSTRG.59360"; transcript_id "MSTRG.59360.6"; exon_number "2";
3	StringTie	exon	16843240	16843304	1000	+	.	gene_id "MSTRG.59360"; transcript_id "MSTRG.59360.6"; exon_number "3";
3	StringTie	transcript	16836841	16837466	1000	-	.	gene_id "MSTRG.59361"; transcript_id "MSTRG.59361.1";
3	StringTie	exon	16836841	16837466	1000	-	.	gene_id "MSTRG.59361"; transcript_id "MSTRG.59361.1"; exon_number "1";
3	StringTie	transcript	16905210	16909409	1000	+	.	gene_id "MSTRG.59362"; transcript_id "MSTRG.59362.1";
3	StringTie	exon	16905210	16905339	1000	+	.	gene_id "MSTRG.59362"; transcript_id "MSTRG.59362.1"; exon_number "1";
3	StringTie	exon	16906775	16906931	1000	+	.	gene_id "MSTRG.59362"; transcript_id "MSTRG.59362.1"; exon_number "2";
3	StringTie	exon	16908943	16909409	1000	+	.	gene_id "MSTRG.59362"; transcript_id "MSTRG.59362.1"; exon_number "3";
3	StringTie	transcript	16905210	16909409	1000	+	.	gene_id "MSTRG.59362"; transcript_id "MSTRG.59362.2";
3	StringTie	exon	16905210	16905339	1000	+	.	gene_id "MSTRG.59362"; transcript_id "MSTRG.59362.2"; exon_number "1";
3	StringTie	exon	16906775	16906935	1000	+	.	gene_id "MSTRG.59362"; transcript_id "MSTRG.59362.2"; exon_number "2";
3	StringTie	exon	16908946	16909409	1000	+	.	gene_id "MSTRG.59362"; transcript_id "MSTRG.59362.2"; exon_number "3";
3	StringTie	transcript	16938674	16941526	1000	+	.	gene_id "MSTRG.59363"; transcript_id "MSTRG.59363.1";
3	StringTie	exon	16938674	16938799	1000	+	.	gene_id "MSTRG.59363"; transcript_id "MSTRG.59363.1"; exon_number "1";
3	StringTie	exon	16940229	16940385	1000	+	.	gene_id "MSTRG.59363"; transcript_id "MSTRG.59363.1"; exon_number "2";
3	StringTie	exon	16941318	16941526	1000	+	.	gene_id "MSTRG.59363"; transcript_id "MSTRG.59363.1"; exon_number "3";
3	StringTie	transcript	17038520	17041301	1000	-	.	gene_id "MSTRG.59364"; transcript_id "MSTRG.59364.1";
3	StringTie	exon	17038520	17038730	1000	-	.	gene_id "MSTRG.59364"; transcript_id "MSTRG.59364.1"; exon_number "1";
3	StringTie	exon	17039663	17039819	1000	-	.	gene_id "MSTRG.59364"; transcript_id "MSTRG.59364.1"; exon_number "2";
3	StringTie	exon	17041253	17041301	1000	-	.	gene_id "MSTRG.59364"; transcript_id "MSTRG.59364.1"; exon_number "3";
3	StringTie	transcript	17075402	17079569	1000	+	.	gene_id "MSTRG.59366"; transcript_id "MSTRG.59366.1";
3	StringTie	exon	17075402	17075583	1000	+	.	gene_id "MSTRG.59366"; transcript_id "MSTRG.59366.1"; exon_number "1";
3	StringTie	exon	17076815	17077038	1000	+	.	gene_id "MSTRG.59366"; transcript_id "MSTRG.59366.1"; exon_number "2";
3	StringTie	exon	17079269	17079569	1000	+	.	gene_id "MSTRG.59366"; transcript_id "MSTRG.59366.1"; exon_number "3";
3	StringTie	transcript	17075402	17079569	1000	+	.	gene_id "MSTRG.59366"; transcript_id "MSTRG.59366.2";
3	StringTie	exon	17075402	17075583	1000	+	.	gene_id "MSTRG.59366"; transcript_id "MSTRG.59366.2"; exon_number "1";
3	StringTie	exon	17076815	17077038	1000	+	.	gene_id "MSTRG.59366"; transcript_id "MSTRG.59366.2"; exon_number "2";
3	StringTie	exon	17077967	17078112	1000	+	.	gene_id "MSTRG.59366"; transcript_id "MSTRG.59366.2"; exon_number "3";
3	StringTie	exon	17079269	17079569	1000	+	.	gene_id "MSTRG.59366"; transcript_id "MSTRG.59366.2"; exon_number "4";
3	StringTie	transcript	17075416	17078112	1000	+	.	gene_id "MSTRG.59366"; transcript_id "MSTRG.59366.3";
3	StringTie	exon	17075416	17075583	1000	+	.	gene_id "MSTRG.59366"; transcript_id "MSTRG.59366.3"; exon_number "1";
3	StringTie	exon	17076815	17077038	1000	+	.	gene_id "MSTRG.59366"; transcript_id "MSTRG.59366.3"; exon_number "2";
3	StringTie	exon	17077972	17078112	1000	+	.	gene_id "MSTRG.59366"; transcript_id "MSTRG.59366.3"; exon_number "3";
3	StringTie	transcript	17084722	17085023	1000	+	.	gene_id "MSTRG.59367"; transcript_id "MSTRG.59367.1";
3	StringTie	exon	17084722	17085023	1000	+	.	gene_id "MSTRG.59367"; transcript_id "MSTRG.59367.1"; exon_number "1";
3	StringTie	transcript	17085581	17087717	1000	+	.	gene_id "MSTRG.59368"; transcript_id "MSTRG.59368.1";
3	StringTie	exon	17085581	17085864	1000	+	.	gene_id "MSTRG.59368"; transcript_id "MSTRG.59368.1"; exon_number "1";
3	StringTie	exon	17086301	17086463	1000	+	.	gene_id "MSTRG.59368"; transcript_id "MSTRG.59368.1"; exon_number "2";
3	StringTie	exon	17086614	17086703	1000	+	.	gene_id "MSTRG.59368"; transcript_id "MSTRG.59368.1"; exon_number "3";
3	StringTie	exon	17087498	17087717	1000	+	.	gene_id "MSTRG.59368"; transcript_id "MSTRG.59368.1"; exon_number "4";
3	StringTie	transcript	17085581	17087113	1000	+	.	gene_id "MSTRG.59368"; transcript_id "MSTRG.59368.2";
3	StringTie	exon	17085581	17085864	1000	+	.	gene_id "MSTRG.59368"; transcript_id "MSTRG.59368.2"; exon_number "1";
3	StringTie	exon	17086166	17086463	1000	+	.	gene_id "MSTRG.59368"; transcript_id "MSTRG.59368.2"; exon_number "2";
3	StringTie	exon	17086614	17087113	1000	+	.	gene_id "MSTRG.59368"; transcript_id "MSTRG.59368.2"; exon_number "3";
3	StringTie	transcript	17085587	17087113	1000	+	.	gene_id "MSTRG.59368"; transcript_id "MSTRG.59368.3";
3	StringTie	exon	17085587	17085864	1000	+	.	gene_id "MSTRG.59368"; transcript_id "MSTRG.59368.3"; exon_number "1";
3	StringTie	exon	17086301	17086463	1000	+	.	gene_id "MSTRG.59368"; transcript_id "MSTRG.59368.3"; exon_number "2";
3	StringTie	exon	17086620	17087113	1000	+	.	gene_id "MSTRG.59368"; transcript_id "MSTRG.59368.3"; exon_number "3";
3	StringTie	transcript	17085831	17086463	1000	+	.	gene_id "MSTRG.59368"; transcript_id "MSTRG.59368.4";
3	StringTie	exon	17085831	17085864	1000	+	.	gene_id "MSTRG.59368"; transcript_id "MSTRG.59368.4"; exon_number "1";
3	StringTie	exon	17086257	17086463	1000	+	.	gene_id "MSTRG.59368"; transcript_id "MSTRG.59368.4"; exon_number "2";
3	StringTie	transcript	17089599	17090187	1000	-	.	gene_id "MSTRG.59369"; transcript_id "MSTRG.59369.1";
3	StringTie	exon	17089599	17090187	1000	-	.	gene_id "MSTRG.59369"; transcript_id "MSTRG.59369.1"; exon_number "1";
3	StringTie	transcript	17102117	17104317	1000	+	.	gene_id "MSTRG.59370"; transcript_id "MSTRG.59370.1";
3	StringTie	exon	17102117	17102443	1000	+	.	gene_id "MSTRG.59370"; transcript_id "MSTRG.59370.1"; exon_number "1";
3	StringTie	exon	17102722	17102776	1000	+	.	gene_id "MSTRG.59370"; transcript_id "MSTRG.59370.1"; exon_number "2";
3	StringTie	exon	17103308	17103464	1000	+	.	gene_id "MSTRG.59370"; transcript_id "MSTRG.59370.1"; exon_number "3";
3	StringTie	exon	17103923	17104317	1000	+	.	gene_id "MSTRG.59370"; transcript_id "MSTRG.59370.1"; exon_number "4";
3	StringTie	transcript	17102117	17104317	1000	+	.	gene_id "MSTRG.59370"; transcript_id "MSTRG.59370.2";
3	StringTie	exon	17102117	17102443	1000	+	.	gene_id "MSTRG.59370"; transcript_id "MSTRG.59370.2"; exon_number "1";
3	StringTie	exon	17102592	17102776	1000	+	.	gene_id "MSTRG.59370"; transcript_id "MSTRG.59370.2"; exon_number "2";
3	StringTie	exon	17103308	17103464	1000	+	.	gene_id "MSTRG.59370"; transcript_id "MSTRG.59370.2"; exon_number "3";
3	StringTie	exon	17103923	17104317	1000	+	.	gene_id "MSTRG.59370"; transcript_id "MSTRG.59370.2"; exon_number "4";
3	StringTie	transcript	17102123	17104317	1000	+	.	gene_id "MSTRG.59370"; transcript_id "MSTRG.59370.3";
3	StringTie	exon	17102123	17102443	1000	+	.	gene_id "MSTRG.59370"; transcript_id "MSTRG.59370.3"; exon_number "1";
3	StringTie	exon	17102678	17102776	1000	+	.	gene_id "MSTRG.59370"; transcript_id "MSTRG.59370.3"; exon_number "2";
3	StringTie	exon	17103308	17103464	1000	+	.	gene_id "MSTRG.59370"; transcript_id "MSTRG.59370.3"; exon_number "3";
3	StringTie	exon	17103923	17104317	1000	+	.	gene_id "MSTRG.59370"; transcript_id "MSTRG.59370.3"; exon_number "4";
3	StringTie	transcript	17102123	17104317	1000	+	.	gene_id "MSTRG.59370"; transcript_id "MSTRG.59370.4";
3	StringTie	exon	17102123	17102451	1000	+	.	gene_id "MSTRG.59370"; transcript_id "MSTRG.59370.4"; exon_number "1";
3	StringTie	exon	17102592	17102776	1000	+	.	gene_id "MSTRG.59370"; transcript_id "MSTRG.59370.4"; exon_number "2";
3	StringTie	exon	17103308	17103464	1000	+	.	gene_id "MSTRG.59370"; transcript_id "MSTRG.59370.4"; exon_number "3";
3	StringTie	exon	17103923	17104317	1000	+	.	gene_id "MSTRG.59370"; transcript_id "MSTRG.59370.4"; exon_number "4";
3	StringTie	transcript	17102375	17104317	1000	+	.	gene_id "MSTRG.59370"; transcript_id "MSTRG.59370.5";
3	StringTie	exon	17102375	17102443	1000	+	.	gene_id "MSTRG.59370"; transcript_id "MSTRG.59370.5"; exon_number "1";
3	StringTie	exon	17102722	17102776	1000	+	.	gene_id "MSTRG.59370"; transcript_id "MSTRG.59370.5"; exon_number "2";
3	StringTie	exon	17103173	17103464	1000	+	.	gene_id "MSTRG.59370"; transcript_id "MSTRG.59370.5"; exon_number "3";
3	StringTie	exon	17103923	17104317	1000	+	.	gene_id "MSTRG.59370"; transcript_id "MSTRG.59370.5"; exon_number "4";
3	StringTie	transcript	17102722	17104317	1000	+	.	gene_id "MSTRG.59370"; transcript_id "MSTRG.59370.6";
3	StringTie	exon	17102722	17103032	1000	+	.	gene_id "MSTRG.59370"; transcript_id "MSTRG.59370.6"; exon_number "1";
3	StringTie	exon	17103378	17103464	1000	+	.	gene_id "MSTRG.59370"; transcript_id "MSTRG.59370.6"; exon_number "2";
3	StringTie	exon	17103923	17104317	1000	+	.	gene_id "MSTRG.59370"; transcript_id "MSTRG.59370.6"; exon_number "3";
3	StringTie	transcript	17102722	17104317	1000	+	.	gene_id "MSTRG.59370"; transcript_id "MSTRG.59370.7";
3	StringTie	exon	17102722	17103032	1000	+	.	gene_id "MSTRG.59370"; transcript_id "MSTRG.59370.7"; exon_number "1";
3	StringTie	exon	17103173	17103464	1000	+	.	gene_id "MSTRG.59370"; transcript_id "MSTRG.59370.7"; exon_number "2";
3	StringTie	exon	17103923	17104317	1000	+	.	gene_id "MSTRG.59370"; transcript_id "MSTRG.59370.7"; exon_number "3";
3	StringTie	transcript	17115131	17117952	1000	-	.	gene_id "MSTRG.59371"; transcript_id "MSTRG.59371.1";
3	StringTie	exon	17115131	17115541	1000	-	.	gene_id "MSTRG.59371"; transcript_id "MSTRG.59371.1"; exon_number "1";
3	StringTie	exon	17117277	17117496	1000	-	.	gene_id "MSTRG.59371"; transcript_id "MSTRG.59371.1"; exon_number "2";
3	StringTie	exon	17117801	17117952	1000	-	.	gene_id "MSTRG.59371"; transcript_id "MSTRG.59371.1"; exon_number "3";
3	StringTie	transcript	17115131	17117952	1000	-	.	gene_id "MSTRG.59371"; transcript_id "MSTRG.59371.2";
3	StringTie	exon	17115131	17115541	1000	-	.	gene_id "MSTRG.59371"; transcript_id "MSTRG.59371.2"; exon_number "1";
3	StringTie	exon	17117277	17117493	1000	-	.	gene_id "MSTRG.59371"; transcript_id "MSTRG.59371.2"; exon_number "2";
3	StringTie	exon	17117801	17117952	1000	-	.	gene_id "MSTRG.59371"; transcript_id "MSTRG.59371.2"; exon_number "3";
3	StringTie	transcript	17115131	17117952	1000	-	.	gene_id "MSTRG.59371"; transcript_id "MSTRG.59371.3";
3	StringTie	exon	17115131	17115541	1000	-	.	gene_id "MSTRG.59371"; transcript_id "MSTRG.59371.3"; exon_number "1";
3	StringTie	exon	17117277	17117437	1000	-	.	gene_id "MSTRG.59371"; transcript_id "MSTRG.59371.3"; exon_number "2";
3	StringTie	exon	17117801	17117952	1000	-	.	gene_id "MSTRG.59371"; transcript_id "MSTRG.59371.3"; exon_number "3";
3	StringTie	transcript	17115136	17117952	1000	-	.	gene_id "MSTRG.59371"; transcript_id "MSTRG.59371.4";
3	StringTie	exon	17115136	17115538	1000	-	.	gene_id "MSTRG.59371"; transcript_id "MSTRG.59371.4"; exon_number "1";
3	StringTie	exon	17117277	17117437	1000	-	.	gene_id "MSTRG.59371"; transcript_id "MSTRG.59371.4"; exon_number "2";
3	StringTie	exon	17117801	17117952	1000	-	.	gene_id "MSTRG.59371"; transcript_id "MSTRG.59371.4"; exon_number "3";
3	StringTie	transcript	17115170	17117952	1000	-	.	gene_id "MSTRG.59371"; transcript_id "MSTRG.59371.5";
3	StringTie	exon	17115170	17115586	1000	-	.	gene_id "MSTRG.59371"; transcript_id "MSTRG.59371.5"; exon_number "1";
3	StringTie	exon	17117277	17117496	1000	-	.	gene_id "MSTRG.59371"; transcript_id "MSTRG.59371.5"; exon_number "2";
3	StringTie	exon	17117801	17117952	1000	-	.	gene_id "MSTRG.59371"; transcript_id "MSTRG.59371.5"; exon_number "3";
3	StringTie	transcript	17115170	17117952	1000	-	.	gene_id "MSTRG.59371"; transcript_id "MSTRG.59371.6";
3	StringTie	exon	17115170	17115586	1000	-	.	gene_id "MSTRG.59371"; transcript_id "MSTRG.59371.6"; exon_number "1";
3	StringTie	exon	17117277	17117493	1000	-	.	gene_id "MSTRG.59371"; transcript_id "MSTRG.59371.6"; exon_number "2";
3	StringTie	exon	17117801	17117952	1000	-	.	gene_id "MSTRG.59371"; transcript_id "MSTRG.59371.6"; exon_number "3";
3	StringTie	transcript	17115170	17117952	1000	-	.	gene_id "MSTRG.59371"; transcript_id "MSTRG.59371.7";
3	StringTie	exon	17115170	17115586	1000	-	.	gene_id "MSTRG.59371"; transcript_id "MSTRG.59371.7"; exon_number "1";
3	StringTie	exon	17117277	17117437	1000	-	.	gene_id "MSTRG.59371"; transcript_id "MSTRG.59371.7"; exon_number "2";
3	StringTie	exon	17117801	17117952	1000	-	.	gene_id "MSTRG.59371"; transcript_id "MSTRG.59371.7"; exon_number "3";
3	StringTie	transcript	17115199	17117952	1000	-	.	gene_id "MSTRG.59371"; transcript_id "MSTRG.59371.8";
3	StringTie	exon	17115199	17115538	1000	-	.	gene_id "MSTRG.59371"; transcript_id "MSTRG.59371.8"; exon_number "1";
3	StringTie	exon	17117277	17117496	1000	-	.	gene_id "MSTRG.59371"; transcript_id "MSTRG.59371.8"; exon_number "2";
3	StringTie	exon	17117801	17117952	1000	-	.	gene_id "MSTRG.59371"; transcript_id "MSTRG.59371.8"; exon_number "3";
3	StringTie	transcript	17115199	17117952	1000	-	.	gene_id "MSTRG.59371"; transcript_id "MSTRG.59371.9";
3	StringTie	exon	17115199	17115538	1000	-	.	gene_id "MSTRG.59371"; transcript_id "MSTRG.59371.9"; exon_number "1";
3	StringTie	exon	17117277	17117493	1000	-	.	gene_id "MSTRG.59371"; transcript_id "MSTRG.59371.9"; exon_number "2";
3	StringTie	exon	17117801	17117952	1000	-	.	gene_id "MSTRG.59371"; transcript_id "MSTRG.59371.9"; exon_number "3";
3	StringTie	transcript	17124433	17130953	1000	+	.	gene_id "MSTRG.59372"; transcript_id "MSTRG.59372.1";
3	StringTie	exon	17124433	17124725	1000	+	.	gene_id "MSTRG.59372"; transcript_id "MSTRG.59372.1"; exon_number "1";
3	StringTie	exon	17125519	17125608	1000	+	.	gene_id "MSTRG.59372"; transcript_id "MSTRG.59372.1"; exon_number "2";
3	StringTie	exon	17126513	17126620	1000	+	.	gene_id "MSTRG.59372"; transcript_id "MSTRG.59372.1"; exon_number "3";
3	StringTie	exon	17127383	17127581	1000	+	.	gene_id "MSTRG.59372"; transcript_id "MSTRG.59372.1"; exon_number "4";
3	StringTie	exon	17130808	17130953	1000	+	.	gene_id "MSTRG.59372"; transcript_id "MSTRG.59372.1"; exon_number "5";
3	StringTie	transcript	17124673	17125608	1000	+	.	gene_id "MSTRG.59372"; transcript_id "MSTRG.59372.2";
3	StringTie	exon	17124673	17124713	1000	+	.	gene_id "MSTRG.59372"; transcript_id "MSTRG.59372.2"; exon_number "1";
3	StringTie	exon	17125519	17125608	1000	+	.	gene_id "MSTRG.59372"; transcript_id "MSTRG.59372.2"; exon_number "2";
3	StringTie	transcript	17128061	17128723	1000	-	.	gene_id "MSTRG.59373"; transcript_id "MSTRG.59373.1";
3	StringTie	exon	17128061	17128723	1000	-	.	gene_id "MSTRG.59373"; transcript_id "MSTRG.59373.1"; exon_number "1";
3	StringTie	transcript	17147529	17157745	1000	+	.	gene_id "MSTRG.59376"; transcript_id "MSTRG.59376.1";
3	StringTie	exon	17147529	17147596	1000	+	.	gene_id "MSTRG.59376"; transcript_id "MSTRG.59376.1"; exon_number "1";
3	StringTie	exon	17150067	17150162	1000	+	.	gene_id "MSTRG.59376"; transcript_id "MSTRG.59376.1"; exon_number "2";
3	StringTie	exon	17151578	17151685	1000	+	.	gene_id "MSTRG.59376"; transcript_id "MSTRG.59376.1"; exon_number "3";
3	StringTie	exon	17152353	17152554	1000	+	.	gene_id "MSTRG.59376"; transcript_id "MSTRG.59376.1"; exon_number "4";
3	StringTie	exon	17154660	17154778	1000	+	.	gene_id "MSTRG.59376"; transcript_id "MSTRG.59376.1"; exon_number "5";
3	StringTie	exon	17156211	17156363	1000	+	.	gene_id "MSTRG.59376"; transcript_id "MSTRG.59376.1"; exon_number "6";
3	StringTie	exon	17157586	17157745	1000	+	.	gene_id "MSTRG.59376"; transcript_id "MSTRG.59376.1"; exon_number "7";
3	StringTie	transcript	17147529	17157745	1000	+	.	gene_id "MSTRG.59376"; transcript_id "MSTRG.59376.2";
3	StringTie	exon	17147529	17147596	1000	+	.	gene_id "MSTRG.59376"; transcript_id "MSTRG.59376.2"; exon_number "1";
3	StringTie	exon	17150067	17150162	1000	+	.	gene_id "MSTRG.59376"; transcript_id "MSTRG.59376.2"; exon_number "2";
3	StringTie	exon	17152353	17152554	1000	+	.	gene_id "MSTRG.59376"; transcript_id "MSTRG.59376.2"; exon_number "3";
3	StringTie	exon	17154660	17154778	1000	+	.	gene_id "MSTRG.59376"; transcript_id "MSTRG.59376.2"; exon_number "4";
3	StringTie	exon	17156211	17156363	1000	+	.	gene_id "MSTRG.59376"; transcript_id "MSTRG.59376.2"; exon_number "5";
3	StringTie	exon	17157586	17157745	1000	+	.	gene_id "MSTRG.59376"; transcript_id "MSTRG.59376.2"; exon_number "6";
3	StringTie	transcript	17147529	17157745	1000	+	.	gene_id "MSTRG.59376"; transcript_id "MSTRG.59376.3";
3	StringTie	exon	17147529	17147596	1000	+	.	gene_id "MSTRG.59376"; transcript_id "MSTRG.59376.3"; exon_number "1";
3	StringTie	exon	17150067	17150162	1000	+	.	gene_id "MSTRG.59376"; transcript_id "MSTRG.59376.3"; exon_number "2";
3	StringTie	exon	17157586	17157745	1000	+	.	gene_id "MSTRG.59376"; transcript_id "MSTRG.59376.3"; exon_number "3";
3	StringTie	transcript	17147531	17157745	1000	+	.	gene_id "MSTRG.59376"; transcript_id "MSTRG.59376.4";
3	StringTie	exon	17147531	17147596	1000	+	.	gene_id "MSTRG.59376"; transcript_id "MSTRG.59376.4"; exon_number "1";
3	StringTie	exon	17150067	17150162	1000	+	.	gene_id "MSTRG.59376"; transcript_id "MSTRG.59376.4"; exon_number "2";
3	StringTie	exon	17154660	17154778	1000	+	.	gene_id "MSTRG.59376"; transcript_id "MSTRG.59376.4"; exon_number "3";
3	StringTie	exon	17156211	17156363	1000	+	.	gene_id "MSTRG.59376"; transcript_id "MSTRG.59376.4"; exon_number "4";
3	StringTie	exon	17157586	17157745	1000	+	.	gene_id "MSTRG.59376"; transcript_id "MSTRG.59376.4"; exon_number "5";
3	StringTie	transcript	17147531	17157745	1000	+	.	gene_id "MSTRG.59376"; transcript_id "MSTRG.59376.5";
3	StringTie	exon	17147531	17147596	1000	+	.	gene_id "MSTRG.59376"; transcript_id "MSTRG.59376.5"; exon_number "1";
3	StringTie	exon	17154660	17154778	1000	+	.	gene_id "MSTRG.59376"; transcript_id "MSTRG.59376.5"; exon_number "2";
3	StringTie	exon	17156211	17156363	1000	+	.	gene_id "MSTRG.59376"; transcript_id "MSTRG.59376.5"; exon_number "3";
3	StringTie	exon	17157586	17157745	1000	+	.	gene_id "MSTRG.59376"; transcript_id "MSTRG.59376.5"; exon_number "4";
3	StringTie	transcript	17147553	17157745	1000	+	.	gene_id "MSTRG.59376"; transcript_id "MSTRG.59376.6";
3	StringTie	exon	17147553	17147596	1000	+	.	gene_id "MSTRG.59376"; transcript_id "MSTRG.59376.6"; exon_number "1";
3	StringTie	exon	17150067	17150162	1000	+	.	gene_id "MSTRG.59376"; transcript_id "MSTRG.59376.6"; exon_number "2";
3	StringTie	exon	17156211	17156363	1000	+	.	gene_id "MSTRG.59376"; transcript_id "MSTRG.59376.6"; exon_number "3";
3	StringTie	exon	17157586	17157745	1000	+	.	gene_id "MSTRG.59376"; transcript_id "MSTRG.59376.6"; exon_number "4";
3	StringTie	transcript	17167421	17167769	1000	+	.	gene_id "MSTRG.59380"; transcript_id "MSTRG.59380.1";
3	StringTie	exon	17167421	17167769	1000	+	.	gene_id "MSTRG.59380"; transcript_id "MSTRG.59380.1"; exon_number "1";
3	StringTie	transcript	17212142	17214653	1000	-	.	gene_id "MSTRG.59384"; transcript_id "MSTRG.59384.1";
3	StringTie	exon	17212142	17212914	1000	-	.	gene_id "MSTRG.59384"; transcript_id "MSTRG.59384.1"; exon_number "1";
3	StringTie	exon	17213059	17213379	1000	-	.	gene_id "MSTRG.59384"; transcript_id "MSTRG.59384.1"; exon_number "2";
3	StringTie	exon	17214600	17214653	1000	-	.	gene_id "MSTRG.59384"; transcript_id "MSTRG.59384.1"; exon_number "3";
3	StringTie	transcript	17212142	17214653	1000	-	.	gene_id "MSTRG.59384"; transcript_id "MSTRG.59384.2";
3	StringTie	exon	17212142	17212914	1000	-	.	gene_id "MSTRG.59384"; transcript_id "MSTRG.59384.2"; exon_number "1";
3	StringTie	exon	17212987	17213379	1000	-	.	gene_id "MSTRG.59384"; transcript_id "MSTRG.59384.2"; exon_number "2";
3	StringTie	exon	17214600	17214653	1000	-	.	gene_id "MSTRG.59384"; transcript_id "MSTRG.59384.2"; exon_number "3";
3	StringTie	transcript	17212590	17214653	1000	-	.	gene_id "MSTRG.59384"; transcript_id "MSTRG.59384.3";
3	StringTie	exon	17212590	17212914	1000	-	.	gene_id "MSTRG.59384"; transcript_id "MSTRG.59384.3"; exon_number "1";
3	StringTie	exon	17213095	17213379	1000	-	.	gene_id "MSTRG.59384"; transcript_id "MSTRG.59384.3"; exon_number "2";
3	StringTie	exon	17214600	17214653	1000	-	.	gene_id "MSTRG.59384"; transcript_id "MSTRG.59384.3"; exon_number "3";
3	StringTie	transcript	17212634	17214653	1000	-	.	gene_id "MSTRG.59384"; transcript_id "MSTRG.59384.4";
3	StringTie	exon	17212634	17212914	1000	-	.	gene_id "MSTRG.59384"; transcript_id "MSTRG.59384.4"; exon_number "1";
3	StringTie	exon	17212951	17213379	1000	-	.	gene_id "MSTRG.59384"; transcript_id "MSTRG.59384.4"; exon_number "2";
3	StringTie	exon	17214600	17214653	1000	-	.	gene_id "MSTRG.59384"; transcript_id "MSTRG.59384.4"; exon_number "3";
3	StringTie	transcript	17212634	17214653	1000	-	.	gene_id "MSTRG.59384"; transcript_id "MSTRG.59384.5";
3	StringTie	exon	17212634	17212914	1000	-	.	gene_id "MSTRG.59384"; transcript_id "MSTRG.59384.5"; exon_number "1";
3	StringTie	exon	17213023	17213379	1000	-	.	gene_id "MSTRG.59384"; transcript_id "MSTRG.59384.5"; exon_number "2";
3	StringTie	exon	17214600	17214653	1000	-	.	gene_id "MSTRG.59384"; transcript_id "MSTRG.59384.5"; exon_number "3";
3	StringTie	transcript	17212779	17214653	1000	-	.	gene_id "MSTRG.59384"; transcript_id "MSTRG.59384.6";
3	StringTie	exon	17212779	17212914	1000	-	.	gene_id "MSTRG.59384"; transcript_id "MSTRG.59384.6"; exon_number "1";
3	StringTie	exon	17213131	17213379	1000	-	.	gene_id "MSTRG.59384"; transcript_id "MSTRG.59384.6"; exon_number "2";
3	StringTie	exon	17214600	17214653	1000	-	.	gene_id "MSTRG.59384"; transcript_id "MSTRG.59384.6"; exon_number "3";
3	StringTie	transcript	17212788	17213379	1000	+	.	gene_id "MSTRG.59385"; transcript_id "MSTRG.59385.1";
3	StringTie	exon	17212788	17212914	1000	+	.	gene_id "MSTRG.59385"; transcript_id "MSTRG.59385.1"; exon_number "1";
3	StringTie	exon	17212987	17213379	1000	+	.	gene_id "MSTRG.59385"; transcript_id "MSTRG.59385.1"; exon_number "2";
3	StringTie	transcript	17212788	17213379	1000	+	.	gene_id "MSTRG.59385"; transcript_id "MSTRG.59385.2";
3	StringTie	exon	17212788	17212914	1000	+	.	gene_id "MSTRG.59385"; transcript_id "MSTRG.59385.2"; exon_number "1";
3	StringTie	exon	17213095	17213379	1000	+	.	gene_id "MSTRG.59385"; transcript_id "MSTRG.59385.2"; exon_number "2";
3	StringTie	transcript	17212801	17213379	1000	+	.	gene_id "MSTRG.59385"; transcript_id "MSTRG.59385.3";
3	StringTie	exon	17212801	17212914	1000	+	.	gene_id "MSTRG.59385"; transcript_id "MSTRG.59385.3"; exon_number "1";
3	StringTie	exon	17213131	17213379	1000	+	.	gene_id "MSTRG.59385"; transcript_id "MSTRG.59385.3"; exon_number "2";
3	StringTie	transcript	17261509	17263372	1000	-	.	gene_id "MSTRG.59387"; transcript_id "MSTRG.59387.1";
3	StringTie	exon	17261509	17262638	1000	-	.	gene_id "MSTRG.59387"; transcript_id "MSTRG.59387.1"; exon_number "1";
3	StringTie	exon	17263323	17263372	1000	-	.	gene_id "MSTRG.59387"; transcript_id "MSTRG.59387.1"; exon_number "2";
3	StringTie	transcript	17273584	17275848	1000	-	.	gene_id "MSTRG.59392"; transcript_id "MSTRG.59392.1";
3	StringTie	exon	17273584	17273925	1000	-	.	gene_id "MSTRG.59392"; transcript_id "MSTRG.59392.1"; exon_number "1";
3	StringTie	exon	17275701	17275848	1000	-	.	gene_id "MSTRG.59392"; transcript_id "MSTRG.59392.1"; exon_number "2";
3	StringTie	transcript	17287024	17287831	1000	-	.	gene_id "MSTRG.59396"; transcript_id "MSTRG.59396.1";
3	StringTie	exon	17287024	17287831	1000	-	.	gene_id "MSTRG.59396"; transcript_id "MSTRG.59396.1"; exon_number "1";
3	StringTie	transcript	17301838	17302163	1000	-	.	gene_id "MSTRG.59398"; transcript_id "MSTRG.59398.1";
3	StringTie	exon	17301838	17302163	1000	-	.	gene_id "MSTRG.59398"; transcript_id "MSTRG.59398.1"; exon_number "1";
3	StringTie	transcript	17310740	17312139	1000	-	.	gene_id "MSTRG.59400"; transcript_id "MSTRG.59400.1";
3	StringTie	exon	17310740	17310967	1000	-	.	gene_id "MSTRG.59400"; transcript_id "MSTRG.59400.1"; exon_number "1";
3	StringTie	exon	17311898	17312139	1000	-	.	gene_id "MSTRG.59400"; transcript_id "MSTRG.59400.1"; exon_number "2";
3	StringTie	transcript	17310746	17312139	1000	-	.	gene_id "MSTRG.59400"; transcript_id "MSTRG.59400.2";
3	StringTie	exon	17310746	17310967	1000	-	.	gene_id "MSTRG.59400"; transcript_id "MSTRG.59400.2"; exon_number "1";
3	StringTie	exon	17311598	17312139	1000	-	.	gene_id "MSTRG.59400"; transcript_id "MSTRG.59400.2"; exon_number "2";
3	StringTie	transcript	17319243	17319929	1000	-	.	gene_id "MSTRG.59402"; transcript_id "MSTRG.59402.1";
3	StringTie	exon	17319243	17319929	1000	-	.	gene_id "MSTRG.59402"; transcript_id "MSTRG.59402.1"; exon_number "1";
3	StringTie	transcript	17324335	17324806	1000	+	.	gene_id "MSTRG.59403"; transcript_id "MSTRG.59403.1";
3	StringTie	exon	17324335	17324806	1000	+	.	gene_id "MSTRG.59403"; transcript_id "MSTRG.59403.1"; exon_number "1";
3	StringTie	transcript	17340191	17341233	1000	-	.	gene_id "MSTRG.59405"; transcript_id "MSTRG.59405.1";
3	StringTie	exon	17340191	17341233	1000	-	.	gene_id "MSTRG.59405"; transcript_id "MSTRG.59405.1"; exon_number "1";
3	StringTie	transcript	17360931	17362325	1000	+	.	gene_id "MSTRG.59407"; transcript_id "MSTRG.59407.1";
3	StringTie	exon	17360931	17361131	1000	+	.	gene_id "MSTRG.59407"; transcript_id "MSTRG.59407.1"; exon_number "1";
3	StringTie	exon	17361815	17362325	1000	+	.	gene_id "MSTRG.59407"; transcript_id "MSTRG.59407.1"; exon_number "2";
3	StringTie	transcript	17365979	17367412	1000	-	.	gene_id "MSTRG.59408"; transcript_id "MSTRG.59408.1";
3	StringTie	exon	17365979	17366613	1000	-	.	gene_id "MSTRG.59408"; transcript_id "MSTRG.59408.1"; exon_number "1";
3	StringTie	exon	17367168	17367412	1000	-	.	gene_id "MSTRG.59408"; transcript_id "MSTRG.59408.1"; exon_number "2";
3	StringTie	transcript	17371037	17371498	1000	-	.	gene_id "MSTRG.59409"; transcript_id "MSTRG.59409.1";
3	StringTie	exon	17371037	17371498	1000	-	.	gene_id "MSTRG.59409"; transcript_id "MSTRG.59409.1"; exon_number "1";
3	StringTie	transcript	17376769	17377237	1000	+	.	gene_id "MSTRG.59410"; transcript_id "MSTRG.59410.1";
3	StringTie	exon	17376769	17377237	1000	+	.	gene_id "MSTRG.59410"; transcript_id "MSTRG.59410.1"; exon_number "1";
3	StringTie	transcript	17386611	17411914	1000	+	.	gene_id "MSTRG.59411"; transcript_id "MSTRG.59411.1";
3	StringTie	exon	17386611	17386653	1000	+	.	gene_id "MSTRG.59411"; transcript_id "MSTRG.59411.1"; exon_number "1";
3	StringTie	exon	17389696	17389793	1000	+	.	gene_id "MSTRG.59411"; transcript_id "MSTRG.59411.1"; exon_number "2";
3	StringTie	exon	17411488	17411914	1000	+	.	gene_id "MSTRG.59411"; transcript_id "MSTRG.59411.1"; exon_number "3";
3	StringTie	transcript	17386611	17411914	1000	+	.	gene_id "MSTRG.59411"; transcript_id "MSTRG.59411.2";
3	StringTie	exon	17386611	17386653	1000	+	.	gene_id "MSTRG.59411"; transcript_id "MSTRG.59411.2"; exon_number "1";
3	StringTie	exon	17411392	17411914	1000	+	.	gene_id "MSTRG.59411"; transcript_id "MSTRG.59411.2"; exon_number "2";
3	StringTie	transcript	17386612	17390226	1000	+	.	gene_id "MSTRG.59411"; transcript_id "MSTRG.59411.3";
3	StringTie	exon	17386612	17386653	1000	+	.	gene_id "MSTRG.59411"; transcript_id "MSTRG.59411.3"; exon_number "1";
3	StringTie	exon	17389706	17390226	1000	+	.	gene_id "MSTRG.59411"; transcript_id "MSTRG.59411.3"; exon_number "2";
3	StringTie	transcript	17386612	17389563	1000	+	.	gene_id "MSTRG.59411"; transcript_id "MSTRG.59411.4";
3	StringTie	exon	17386612	17386653	1000	+	.	gene_id "MSTRG.59411"; transcript_id "MSTRG.59411.4"; exon_number "1";
3	StringTie	exon	17389461	17389563	1000	+	.	gene_id "MSTRG.59411"; transcript_id "MSTRG.59411.4"; exon_number "2";
3	StringTie	transcript	17408300	17411914	1000	+	.	gene_id "MSTRG.59411"; transcript_id "MSTRG.59411.5";
3	StringTie	exon	17408300	17408342	1000	+	.	gene_id "MSTRG.59411"; transcript_id "MSTRG.59411.5"; exon_number "1";
3	StringTie	exon	17411392	17411914	1000	+	.	gene_id "MSTRG.59411"; transcript_id "MSTRG.59411.5"; exon_number "2";
3	StringTie	transcript	17408300	17411914	1000	+	.	gene_id "MSTRG.59411"; transcript_id "MSTRG.59411.6";
3	StringTie	exon	17408300	17408342	1000	+	.	gene_id "MSTRG.59411"; transcript_id "MSTRG.59411.6"; exon_number "1";
3	StringTie	exon	17411265	17411292	1000	+	.	gene_id "MSTRG.59411"; transcript_id "MSTRG.59411.6"; exon_number "2";
3	StringTie	exon	17411392	17411914	1000	+	.	gene_id "MSTRG.59411"; transcript_id "MSTRG.59411.6"; exon_number "3";
3	StringTie	transcript	17408301	17458154	1000	+	.	gene_id "MSTRG.59411"; transcript_id "MSTRG.59411.7";
3	StringTie	exon	17408301	17408342	1000	+	.	gene_id "MSTRG.59411"; transcript_id "MSTRG.59411.7"; exon_number "1";
3	StringTie	exon	17457824	17458154	1000	+	.	gene_id "MSTRG.59411"; transcript_id "MSTRG.59411.7"; exon_number "2";
3	StringTie	transcript	17422358	17423562	1000	+	.	gene_id "MSTRG.59412"; transcript_id "MSTRG.59412.1";
3	StringTie	exon	17422358	17422398	1000	+	.	gene_id "MSTRG.59412"; transcript_id "MSTRG.59412.1"; exon_number "1";
3	StringTie	exon	17423040	17423562	1000	+	.	gene_id "MSTRG.59412"; transcript_id "MSTRG.59412.1"; exon_number "2";
3	StringTie	transcript	17422358	17432963	1000	+	.	gene_id "MSTRG.59412"; transcript_id "MSTRG.59412.2";
3	StringTie	exon	17422358	17422398	1000	+	.	gene_id "MSTRG.59412"; transcript_id "MSTRG.59412.2"; exon_number "1";
3	StringTie	exon	17432452	17432963	1000	+	.	gene_id "MSTRG.59412"; transcript_id "MSTRG.59412.2"; exon_number "2";
3	StringTie	transcript	17431846	17432963	1000	+	.	gene_id "MSTRG.59412"; transcript_id "MSTRG.59412.3";
3	StringTie	exon	17431846	17431891	1000	+	.	gene_id "MSTRG.59412"; transcript_id "MSTRG.59412.3"; exon_number "1";
3	StringTie	exon	17432452	17432963	1000	+	.	gene_id "MSTRG.59412"; transcript_id "MSTRG.59412.3"; exon_number "2";
3	StringTie	transcript	17438609	17439866	1000	-	.	gene_id "MSTRG.59413"; transcript_id "MSTRG.59413.1";
3	StringTie	exon	17438609	17439137	1000	-	.	gene_id "MSTRG.59413"; transcript_id "MSTRG.59413.1"; exon_number "1";
3	StringTie	exon	17439816	17439866	1000	-	.	gene_id "MSTRG.59413"; transcript_id "MSTRG.59413.1"; exon_number "2";
3	StringTie	transcript	17441186	17442420	1000	-	.	gene_id "MSTRG.59414"; transcript_id "MSTRG.59414.1";
3	StringTie	exon	17441186	17441238	1000	-	.	gene_id "MSTRG.59414"; transcript_id "MSTRG.59414.1"; exon_number "1";
3	StringTie	exon	17442237	17442420	1000	-	.	gene_id "MSTRG.59414"; transcript_id "MSTRG.59414.1"; exon_number "2";
3	StringTie	transcript	17468814	17470124	1000	+	.	gene_id "MSTRG.59416"; transcript_id "MSTRG.59416.1";
3	StringTie	exon	17468814	17468914	1000	+	.	gene_id "MSTRG.59416"; transcript_id "MSTRG.59416.1"; exon_number "1";
3	StringTie	exon	17469594	17470124	1000	+	.	gene_id "MSTRG.59416"; transcript_id "MSTRG.59416.1"; exon_number "2";
3	StringTie	transcript	17468819	17470124	1000	+	.	gene_id "MSTRG.59416"; transcript_id "MSTRG.59416.2";
3	StringTie	exon	17468819	17468914	1000	+	.	gene_id "MSTRG.59416"; transcript_id "MSTRG.59416.2"; exon_number "1";
3	StringTie	exon	17469375	17470124	1000	+	.	gene_id "MSTRG.59416"; transcript_id "MSTRG.59416.2"; exon_number "2";
3	StringTie	transcript	17468819	17470124	1000	+	.	gene_id "MSTRG.59416"; transcript_id "MSTRG.59416.3";
3	StringTie	exon	17468819	17468914	1000	+	.	gene_id "MSTRG.59416"; transcript_id "MSTRG.59416.3"; exon_number "1";
3	StringTie	exon	17469539	17470124	1000	+	.	gene_id "MSTRG.59416"; transcript_id "MSTRG.59416.3"; exon_number "2";
3	StringTie	transcript	17468819	17470124	1000	+	.	gene_id "MSTRG.59416"; transcript_id "MSTRG.59416.4";
3	StringTie	exon	17468819	17468914	1000	+	.	gene_id "MSTRG.59416"; transcript_id "MSTRG.59416.4"; exon_number "1";
3	StringTie	exon	17469654	17470124	1000	+	.	gene_id "MSTRG.59416"; transcript_id "MSTRG.59416.4"; exon_number "2";
3	StringTie	transcript	17468819	17470124	1000	+	.	gene_id "MSTRG.59416"; transcript_id "MSTRG.59416.5";
3	StringTie	exon	17468819	17468914	1000	+	.	gene_id "MSTRG.59416"; transcript_id "MSTRG.59416.5"; exon_number "1";
3	StringTie	exon	17469390	17470124	1000	+	.	gene_id "MSTRG.59416"; transcript_id "MSTRG.59416.5"; exon_number "2";
3	StringTie	transcript	17473914	17475170	1000	-	.	gene_id "MSTRG.59417"; transcript_id "MSTRG.59417.1";
3	StringTie	exon	17473914	17474454	1000	-	.	gene_id "MSTRG.59417"; transcript_id "MSTRG.59417.1"; exon_number "1";
3	StringTie	exon	17475134	17475170	1000	-	.	gene_id "MSTRG.59417"; transcript_id "MSTRG.59417.1"; exon_number "2";
3	StringTie	transcript	17492541	17494163	1000	-	.	gene_id "MSTRG.59418"; transcript_id "MSTRG.59418.1";
3	StringTie	exon	17492541	17493351	1000	-	.	gene_id "MSTRG.59418"; transcript_id "MSTRG.59418.1"; exon_number "1";
3	StringTie	exon	17494023	17494163	1000	-	.	gene_id "MSTRG.59418"; transcript_id "MSTRG.59418.1"; exon_number "2";
3	StringTie	transcript	17529722	17531470	1000	+	.	gene_id "MSTRG.59420"; transcript_id "MSTRG.59420.1";
3	StringTie	exon	17529722	17529999	1000	+	.	gene_id "MSTRG.59420"; transcript_id "MSTRG.59420.1"; exon_number "1";
3	StringTie	exon	17530693	17531470	1000	+	.	gene_id "MSTRG.59420"; transcript_id "MSTRG.59420.1"; exon_number "2";
3	StringTie	transcript	17544113	17544666	1000	+	.	gene_id "MSTRG.59421"; transcript_id "MSTRG.59421.1";
3	StringTie	exon	17544113	17544666	1000	+	.	gene_id "MSTRG.59421"; transcript_id "MSTRG.59421.1"; exon_number "1";
3	StringTie	transcript	17561131	17561489	1000	-	.	gene_id "MSTRG.59422"; transcript_id "MSTRG.59422.1";
3	StringTie	exon	17561131	17561489	1000	-	.	gene_id "MSTRG.59422"; transcript_id "MSTRG.59422.1"; exon_number "1";
3	StringTie	transcript	17563838	17566468	1000	+	.	gene_id "MSTRG.59423"; transcript_id "MSTRG.59423.1";
3	StringTie	exon	17563838	17563920	1000	+	.	gene_id "MSTRG.59423"; transcript_id "MSTRG.59423.1"; exon_number "1";
3	StringTie	exon	17566310	17566468	1000	+	.	gene_id "MSTRG.59423"; transcript_id "MSTRG.59423.1"; exon_number "2";
3	StringTie	transcript	17565546	17566468	1000	+	.	gene_id "MSTRG.59423"; transcript_id "MSTRG.59423.2";
3	StringTie	exon	17565546	17565587	1000	+	.	gene_id "MSTRG.59423"; transcript_id "MSTRG.59423.2"; exon_number "1";
3	StringTie	exon	17566310	17566468	1000	+	.	gene_id "MSTRG.59423"; transcript_id "MSTRG.59423.2"; exon_number "2";
3	StringTie	transcript	17567409	17569060	1000	+	.	gene_id "MSTRG.59425"; transcript_id "MSTRG.59425.1";
3	StringTie	exon	17567409	17567571	1000	+	.	gene_id "MSTRG.59425"; transcript_id "MSTRG.59425.1"; exon_number "1";
3	StringTie	exon	17568306	17569060	1000	+	.	gene_id "MSTRG.59425"; transcript_id "MSTRG.59425.1"; exon_number "2";
3	StringTie	transcript	17575801	17577805	1000	+	.	gene_id "MSTRG.59426"; transcript_id "MSTRG.59426.1";
3	StringTie	exon	17575801	17576047	1000	+	.	gene_id "MSTRG.59426"; transcript_id "MSTRG.59426.1"; exon_number "1";
3	StringTie	exon	17576778	17577805	1000	+	.	gene_id "MSTRG.59426"; transcript_id "MSTRG.59426.1"; exon_number "2";
3	StringTie	transcript	17593425	17595550	1000	-	.	gene_id "MSTRG.59430"; transcript_id "MSTRG.59430.1";
3	StringTie	exon	17593425	17593878	1000	-	.	gene_id "MSTRG.59430"; transcript_id "MSTRG.59430.1"; exon_number "1";
3	StringTie	exon	17595472	17595550	1000	-	.	gene_id "MSTRG.59430"; transcript_id "MSTRG.59430.1"; exon_number "2";
3	StringTie	transcript	17635032	17636284	1000	+	.	gene_id "MSTRG.59431"; transcript_id "MSTRG.59431.2";
3	StringTie	exon	17635032	17635197	1000	+	.	gene_id "MSTRG.59431"; transcript_id "MSTRG.59431.2"; exon_number "1";
3	StringTie	exon	17635755	17636284	1000	+	.	gene_id "MSTRG.59431"; transcript_id "MSTRG.59431.2"; exon_number "2";
3	StringTie	transcript	17657520	17658932	1000	+	.	gene_id "MSTRG.59433"; transcript_id "MSTRG.59433.1";
3	StringTie	exon	17657520	17657559	1000	+	.	gene_id "MSTRG.59433"; transcript_id "MSTRG.59433.1"; exon_number "1";
3	StringTie	exon	17658247	17658932	1000	+	.	gene_id "MSTRG.59433"; transcript_id "MSTRG.59433.1"; exon_number "2";
3	StringTie	transcript	17662324	17663820	1000	-	.	gene_id "MSTRG.59435"; transcript_id "MSTRG.59435.1";
3	StringTie	exon	17662324	17662917	1000	-	.	gene_id "MSTRG.59435"; transcript_id "MSTRG.59435.1"; exon_number "1";
3	StringTie	exon	17663646	17663820	1000	-	.	gene_id "MSTRG.59435"; transcript_id "MSTRG.59435.1"; exon_number "2";
3	StringTie	transcript	17662583	17680315	1000	-	.	gene_id "MSTRG.59435"; transcript_id "MSTRG.59435.2";
3	StringTie	exon	17662583	17662778	1000	-	.	gene_id "MSTRG.59435"; transcript_id "MSTRG.59435.2"; exon_number "1";
3	StringTie	exon	17679206	17679334	1000	-	.	gene_id "MSTRG.59435"; transcript_id "MSTRG.59435.2"; exon_number "2";
3	StringTie	exon	17680062	17680315	1000	-	.	gene_id "MSTRG.59435"; transcript_id "MSTRG.59435.2"; exon_number "3";
3	StringTie	transcript	17698024	17700218	1000	-	.	gene_id "MSTRG.59437"; transcript_id "MSTRG.59437.1";
3	StringTie	exon	17698024	17699235	1000	-	.	gene_id "MSTRG.59437"; transcript_id "MSTRG.59437.1"; exon_number "1";
3	StringTie	exon	17699970	17700218	1000	-	.	gene_id "MSTRG.59437"; transcript_id "MSTRG.59437.1"; exon_number "2";
3	StringTie	transcript	17750513	17755462	1000	-	.	gene_id "MSTRG.59444"; transcript_id "MSTRG.59444.1";
3	StringTie	exon	17750513	17751150	1000	-	.	gene_id "MSTRG.59444"; transcript_id "MSTRG.59444.1"; exon_number "1";
3	StringTie	exon	17754150	17754222	1000	-	.	gene_id "MSTRG.59444"; transcript_id "MSTRG.59444.1"; exon_number "2";
3	StringTie	exon	17755264	17755462	1000	-	.	gene_id "MSTRG.59444"; transcript_id "MSTRG.59444.1"; exon_number "3";
3	StringTie	transcript	17750870	17755462	1000	-	.	gene_id "MSTRG.59444"; transcript_id "MSTRG.59444.2";
3	StringTie	exon	17750870	17751150	1000	-	.	gene_id "MSTRG.59444"; transcript_id "MSTRG.59444.2"; exon_number "1";
3	StringTie	exon	17754150	17754227	1000	-	.	gene_id "MSTRG.59444"; transcript_id "MSTRG.59444.2"; exon_number "2";
3	StringTie	exon	17755264	17755462	1000	-	.	gene_id "MSTRG.59444"; transcript_id "MSTRG.59444.2"; exon_number "3";
3	StringTie	transcript	17750871	17755462	1000	-	.	gene_id "MSTRG.59444"; transcript_id "MSTRG.59444.3";
3	StringTie	exon	17750871	17751150	1000	-	.	gene_id "MSTRG.59444"; transcript_id "MSTRG.59444.3"; exon_number "1";
3	StringTie	exon	17754150	17754227	1000	-	.	gene_id "MSTRG.59444"; transcript_id "MSTRG.59444.3"; exon_number "2";
3	StringTie	exon	17755264	17755326	1000	-	.	gene_id "MSTRG.59444"; transcript_id "MSTRG.59444.3"; exon_number "3";
3	StringTie	exon	17755405	17755462	1000	-	.	gene_id "MSTRG.59444"; transcript_id "MSTRG.59444.3"; exon_number "4";
3	StringTie	transcript	17750871	17755462	1000	-	.	gene_id "MSTRG.59444"; transcript_id "MSTRG.59444.4";
3	StringTie	exon	17750871	17751150	1000	-	.	gene_id "MSTRG.59444"; transcript_id "MSTRG.59444.4"; exon_number "1";
3	StringTie	exon	17754150	17754222	1000	-	.	gene_id "MSTRG.59444"; transcript_id "MSTRG.59444.4"; exon_number "2";
3	StringTie	exon	17755264	17755326	1000	-	.	gene_id "MSTRG.59444"; transcript_id "MSTRG.59444.4"; exon_number "3";
3	StringTie	exon	17755405	17755462	1000	-	.	gene_id "MSTRG.59444"; transcript_id "MSTRG.59444.4"; exon_number "4";
3	StringTie	transcript	17753489	17755462	1000	-	.	gene_id "MSTRG.59444"; transcript_id "MSTRG.59444.5";
3	StringTie	exon	17753489	17753957	1000	-	.	gene_id "MSTRG.59444"; transcript_id "MSTRG.59444.5"; exon_number "1";
3	StringTie	exon	17753982	17754227	1000	-	.	gene_id "MSTRG.59444"; transcript_id "MSTRG.59444.5"; exon_number "2";
3	StringTie	exon	17755264	17755462	1000	-	.	gene_id "MSTRG.59444"; transcript_id "MSTRG.59444.5"; exon_number "3";
3	StringTie	transcript	17753489	17755462	1000	-	.	gene_id "MSTRG.59444"; transcript_id "MSTRG.59444.6";
3	StringTie	exon	17753489	17753861	1000	-	.	gene_id "MSTRG.59444"; transcript_id "MSTRG.59444.6"; exon_number "1";
3	StringTie	exon	17753982	17754227	1000	-	.	gene_id "MSTRG.59444"; transcript_id "MSTRG.59444.6"; exon_number "2";
3	StringTie	exon	17755264	17755462	1000	-	.	gene_id "MSTRG.59444"; transcript_id "MSTRG.59444.6"; exon_number "3";
3	StringTie	transcript	17753489	17755462	1000	-	.	gene_id "MSTRG.59444"; transcript_id "MSTRG.59444.7";
3	StringTie	exon	17753489	17753957	1000	-	.	gene_id "MSTRG.59444"; transcript_id "MSTRG.59444.7"; exon_number "1";
3	StringTie	exon	17753982	17754222	1000	-	.	gene_id "MSTRG.59444"; transcript_id "MSTRG.59444.7"; exon_number "2";
3	StringTie	exon	17755264	17755462	1000	-	.	gene_id "MSTRG.59444"; transcript_id "MSTRG.59444.7"; exon_number "3";
3	StringTie	transcript	17753489	17755462	1000	-	.	gene_id "MSTRG.59444"; transcript_id "MSTRG.59444.8";
3	StringTie	exon	17753489	17753861	1000	-	.	gene_id "MSTRG.59444"; transcript_id "MSTRG.59444.8"; exon_number "1";
3	StringTie	exon	17753982	17754222	1000	-	.	gene_id "MSTRG.59444"; transcript_id "MSTRG.59444.8"; exon_number "2";
3	StringTie	exon	17755264	17755462	1000	-	.	gene_id "MSTRG.59444"; transcript_id "MSTRG.59444.8"; exon_number "3";
3	StringTie	transcript	17753489	17755462	1000	-	.	gene_id "MSTRG.59444"; transcript_id "MSTRG.59444.9";
3	StringTie	exon	17753489	17753861	1000	-	.	gene_id "MSTRG.59444"; transcript_id "MSTRG.59444.9"; exon_number "1";
3	StringTie	exon	17754006	17754227	1000	-	.	gene_id "MSTRG.59444"; transcript_id "MSTRG.59444.9"; exon_number "2";
3	StringTie	exon	17755264	17755462	1000	-	.	gene_id "MSTRG.59444"; transcript_id "MSTRG.59444.9"; exon_number "3";
3	StringTie	transcript	17753489	17755462	1000	-	.	gene_id "MSTRG.59444"; transcript_id "MSTRG.59444.10";
3	StringTie	exon	17753489	17753836	1000	-	.	gene_id "MSTRG.59444"; transcript_id "MSTRG.59444.10"; exon_number "1";
3	StringTie	exon	17754150	17754227	1000	-	.	gene_id "MSTRG.59444"; transcript_id "MSTRG.59444.10"; exon_number "2";
3	StringTie	exon	17755264	17755462	1000	-	.	gene_id "MSTRG.59444"; transcript_id "MSTRG.59444.10"; exon_number "3";
3	StringTie	transcript	17753489	17755462	1000	-	.	gene_id "MSTRG.59444"; transcript_id "MSTRG.59444.11";
3	StringTie	exon	17753489	17753861	1000	-	.	gene_id "MSTRG.59444"; transcript_id "MSTRG.59444.11"; exon_number "1";
3	StringTie	exon	17754006	17754222	1000	-	.	gene_id "MSTRG.59444"; transcript_id "MSTRG.59444.11"; exon_number "2";
3	StringTie	exon	17755264	17755462	1000	-	.	gene_id "MSTRG.59444"; transcript_id "MSTRG.59444.11"; exon_number "3";
3	StringTie	transcript	17753489	17755462	1000	-	.	gene_id "MSTRG.59444"; transcript_id "MSTRG.59444.12";
3	StringTie	exon	17753489	17753836	1000	-	.	gene_id "MSTRG.59444"; transcript_id "MSTRG.59444.12"; exon_number "1";
3	StringTie	exon	17754150	17754222	1000	-	.	gene_id "MSTRG.59444"; transcript_id "MSTRG.59444.12"; exon_number "2";
3	StringTie	exon	17755264	17755462	1000	-	.	gene_id "MSTRG.59444"; transcript_id "MSTRG.59444.12"; exon_number "3";
3	StringTie	transcript	17753489	17755462	1000	-	.	gene_id "MSTRG.59444"; transcript_id "MSTRG.59444.13";
3	StringTie	exon	17753489	17753861	1000	-	.	gene_id "MSTRG.59444"; transcript_id "MSTRG.59444.13"; exon_number "1";
3	StringTie	exon	17753958	17754029	1000	-	.	gene_id "MSTRG.59444"; transcript_id "MSTRG.59444.13"; exon_number "2";
3	StringTie	exon	17754054	17754227	1000	-	.	gene_id "MSTRG.59444"; transcript_id "MSTRG.59444.13"; exon_number "3";
3	StringTie	exon	17755264	17755462	1000	-	.	gene_id "MSTRG.59444"; transcript_id "MSTRG.59444.13"; exon_number "4";
3	StringTie	transcript	17753489	17755326	1000	-	.	gene_id "MSTRG.59444"; transcript_id "MSTRG.59444.14";
3	StringTie	exon	17753489	17753836	1000	-	.	gene_id "MSTRG.59444"; transcript_id "MSTRG.59444.14"; exon_number "1";
3	StringTie	exon	17754150	17754260	1000	-	.	gene_id "MSTRG.59444"; transcript_id "MSTRG.59444.14"; exon_number "2";
3	StringTie	exon	17755264	17755326	1000	-	.	gene_id "MSTRG.59444"; transcript_id "MSTRG.59444.14"; exon_number "3";
3	StringTie	transcript	17753489	17755462	1000	-	.	gene_id "MSTRG.59444"; transcript_id "MSTRG.59444.15";
3	StringTie	exon	17753489	17753861	1000	-	.	gene_id "MSTRG.59444"; transcript_id "MSTRG.59444.15"; exon_number "1";
3	StringTie	exon	17754006	17754260	1000	-	.	gene_id "MSTRG.59444"; transcript_id "MSTRG.59444.15"; exon_number "2";
3	StringTie	exon	17755264	17755462	1000	-	.	gene_id "MSTRG.59444"; transcript_id "MSTRG.59444.15"; exon_number "3";
3	StringTie	transcript	17753489	17755462	1000	-	.	gene_id "MSTRG.59444"; transcript_id "MSTRG.59444.16";
3	StringTie	exon	17753489	17753957	1000	-	.	gene_id "MSTRG.59444"; transcript_id "MSTRG.59444.16"; exon_number "1";
3	StringTie	exon	17753982	17754260	1000	-	.	gene_id "MSTRG.59444"; transcript_id "MSTRG.59444.16"; exon_number "2";
3	StringTie	exon	17755264	17755462	1000	-	.	gene_id "MSTRG.59444"; transcript_id "MSTRG.59444.16"; exon_number "3";
3	StringTie	transcript	17753489	17755326	1000	-	.	gene_id "MSTRG.59444"; transcript_id "MSTRG.59444.17";
3	StringTie	exon	17753489	17753933	1000	-	.	gene_id "MSTRG.59444"; transcript_id "MSTRG.59444.17"; exon_number "1";
3	StringTie	exon	17754006	17754029	1000	-	.	gene_id "MSTRG.59444"; transcript_id "MSTRG.59444.17"; exon_number "2";
3	StringTie	exon	17754150	17754260	1000	-	.	gene_id "MSTRG.59444"; transcript_id "MSTRG.59444.17"; exon_number "3";
3	StringTie	exon	17755264	17755326	1000	-	.	gene_id "MSTRG.59444"; transcript_id "MSTRG.59444.17"; exon_number "4";
3	StringTie	transcript	17753489	17755326	1000	-	.	gene_id "MSTRG.59444"; transcript_id "MSTRG.59444.18";
3	StringTie	exon	17753489	17754029	1000	-	.	gene_id "MSTRG.59444"; transcript_id "MSTRG.59444.18"; exon_number "1";
3	StringTie	exon	17754054	17754222	1000	-	.	gene_id "MSTRG.59444"; transcript_id "MSTRG.59444.18"; exon_number "2";
3	StringTie	exon	17755264	17755326	1000	-	.	gene_id "MSTRG.59444"; transcript_id "MSTRG.59444.18"; exon_number "3";
3	StringTie	transcript	17753489	17755326	1000	-	.	gene_id "MSTRG.59444"; transcript_id "MSTRG.59444.19";
3	StringTie	exon	17753489	17753957	1000	-	.	gene_id "MSTRG.59444"; transcript_id "MSTRG.59444.19"; exon_number "1";
3	StringTie	exon	17753982	17754029	1000	-	.	gene_id "MSTRG.59444"; transcript_id "MSTRG.59444.19"; exon_number "2";
3	StringTie	exon	17754150	17754227	1000	-	.	gene_id "MSTRG.59444"; transcript_id "MSTRG.59444.19"; exon_number "3";
3	StringTie	exon	17755264	17755326	1000	-	.	gene_id "MSTRG.59444"; transcript_id "MSTRG.59444.19"; exon_number "4";
3	StringTie	transcript	17753489	17755462	1000	-	.	gene_id "MSTRG.59444"; transcript_id "MSTRG.59444.20";
3	StringTie	exon	17753489	17753933	1000	-	.	gene_id "MSTRG.59444"; transcript_id "MSTRG.59444.20"; exon_number "1";
3	StringTie	exon	17753958	17754029	1000	-	.	gene_id "MSTRG.59444"; transcript_id "MSTRG.59444.20"; exon_number "2";
3	StringTie	exon	17754150	17754227	1000	-	.	gene_id "MSTRG.59444"; transcript_id "MSTRG.59444.20"; exon_number "3";
3	StringTie	exon	17755264	17755462	1000	-	.	gene_id "MSTRG.59444"; transcript_id "MSTRG.59444.20"; exon_number "4";
3	StringTie	transcript	17753490	17755462	1000	-	.	gene_id "MSTRG.59444"; transcript_id "MSTRG.59444.21";
3	StringTie	exon	17753490	17753981	1000	-	.	gene_id "MSTRG.59444"; transcript_id "MSTRG.59444.21"; exon_number "1";
3	StringTie	exon	17754006	17754227	1000	-	.	gene_id "MSTRG.59444"; transcript_id "MSTRG.59444.21"; exon_number "2";
3	StringTie	exon	17755264	17755326	1000	-	.	gene_id "MSTRG.59444"; transcript_id "MSTRG.59444.21"; exon_number "3";
3	StringTie	exon	17755405	17755462	1000	-	.	gene_id "MSTRG.59444"; transcript_id "MSTRG.59444.21"; exon_number "4";
3	StringTie	transcript	17753490	17755462	1000	-	.	gene_id "MSTRG.59444"; transcript_id "MSTRG.59444.22";
3	StringTie	exon	17753490	17753836	1000	-	.	gene_id "MSTRG.59444"; transcript_id "MSTRG.59444.22"; exon_number "1";
3	StringTie	exon	17754150	17754227	1000	-	.	gene_id "MSTRG.59444"; transcript_id "MSTRG.59444.22"; exon_number "2";
3	StringTie	exon	17755264	17755326	1000	-	.	gene_id "MSTRG.59444"; transcript_id "MSTRG.59444.22"; exon_number "3";
3	StringTie	exon	17755405	17755462	1000	-	.	gene_id "MSTRG.59444"; transcript_id "MSTRG.59444.22"; exon_number "4";
3	StringTie	transcript	17753490	17755462	1000	-	.	gene_id "MSTRG.59444"; transcript_id "MSTRG.59444.23";
3	StringTie	exon	17753490	17753981	1000	-	.	gene_id "MSTRG.59444"; transcript_id "MSTRG.59444.23"; exon_number "1";
3	StringTie	exon	17754006	17754222	1000	-	.	gene_id "MSTRG.59444"; transcript_id "MSTRG.59444.23"; exon_number "2";
3	StringTie	exon	17755264	17755462	1000	-	.	gene_id "MSTRG.59444"; transcript_id "MSTRG.59444.23"; exon_number "3";
3	StringTie	transcript	17753490	17755462	1000	-	.	gene_id "MSTRG.59444"; transcript_id "MSTRG.59444.24";
3	StringTie	exon	17753490	17753836	1000	-	.	gene_id "MSTRG.59444"; transcript_id "MSTRG.59444.24"; exon_number "1";
3	StringTie	exon	17754150	17754222	1000	-	.	gene_id "MSTRG.59444"; transcript_id "MSTRG.59444.24"; exon_number "2";
3	StringTie	exon	17755264	17755326	1000	-	.	gene_id "MSTRG.59444"; transcript_id "MSTRG.59444.24"; exon_number "3";
3	StringTie	exon	17755405	17755462	1000	-	.	gene_id "MSTRG.59444"; transcript_id "MSTRG.59444.24"; exon_number "4";
3	StringTie	transcript	17753490	17755462	1000	-	.	gene_id "MSTRG.59444"; transcript_id "MSTRG.59444.25";
3	StringTie	exon	17753490	17753981	1000	-	.	gene_id "MSTRG.59444"; transcript_id "MSTRG.59444.25"; exon_number "1";
3	StringTie	exon	17754006	17754222	1000	-	.	gene_id "MSTRG.59444"; transcript_id "MSTRG.59444.25"; exon_number "2";
3	StringTie	exon	17755264	17755326	1000	-	.	gene_id "MSTRG.59444"; transcript_id "MSTRG.59444.25"; exon_number "3";
3	StringTie	exon	17755405	17755462	1000	-	.	gene_id "MSTRG.59444"; transcript_id "MSTRG.59444.25"; exon_number "4";
3	StringTie	transcript	17753491	17755462	1000	-	.	gene_id "MSTRG.59444"; transcript_id "MSTRG.59444.26";
3	StringTie	exon	17753491	17753957	1000	-	.	gene_id "MSTRG.59444"; transcript_id "MSTRG.59444.26"; exon_number "1";
3	StringTie	exon	17754006	17754227	1000	-	.	gene_id "MSTRG.59444"; transcript_id "MSTRG.59444.26"; exon_number "2";
3	StringTie	exon	17755264	17755462	1000	-	.	gene_id "MSTRG.59444"; transcript_id "MSTRG.59444.26"; exon_number "3";
3	StringTie	transcript	17753491	17755462	1000	-	.	gene_id "MSTRG.59444"; transcript_id "MSTRG.59444.27";
3	StringTie	exon	17753491	17753957	1000	-	.	gene_id "MSTRG.59444"; transcript_id "MSTRG.59444.27"; exon_number "1";
3	StringTie	exon	17754006	17754222	1000	-	.	gene_id "MSTRG.59444"; transcript_id "MSTRG.59444.27"; exon_number "2";
3	StringTie	exon	17755264	17755462	1000	-	.	gene_id "MSTRG.59444"; transcript_id "MSTRG.59444.27"; exon_number "3";
3	StringTie	transcript	17753491	17755462	1000	-	.	gene_id "MSTRG.59444"; transcript_id "MSTRG.59444.28";
3	StringTie	exon	17753491	17753933	1000	-	.	gene_id "MSTRG.59444"; transcript_id "MSTRG.59444.28"; exon_number "1";
3	StringTie	exon	17753958	17754222	1000	-	.	gene_id "MSTRG.59444"; transcript_id "MSTRG.59444.28"; exon_number "2";
3	StringTie	exon	17755264	17755462	1000	-	.	gene_id "MSTRG.59444"; transcript_id "MSTRG.59444.28"; exon_number "3";
3	StringTie	transcript	17753494	17755462	1000	-	.	gene_id "MSTRG.59444"; transcript_id "MSTRG.59444.29";
3	StringTie	exon	17753494	17753957	1000	-	.	gene_id "MSTRG.59444"; transcript_id "MSTRG.59444.29"; exon_number "1";
3	StringTie	exon	17753982	17754227	1000	-	.	gene_id "MSTRG.59444"; transcript_id "MSTRG.59444.29"; exon_number "2";
3	StringTie	exon	17755264	17755326	1000	-	.	gene_id "MSTRG.59444"; transcript_id "MSTRG.59444.29"; exon_number "3";
3	StringTie	exon	17755405	17755462	1000	-	.	gene_id "MSTRG.59444"; transcript_id "MSTRG.59444.29"; exon_number "4";
3	StringTie	transcript	17753494	17755462	1000	-	.	gene_id "MSTRG.59444"; transcript_id "MSTRG.59444.30";
3	StringTie	exon	17753494	17753861	1000	-	.	gene_id "MSTRG.59444"; transcript_id "MSTRG.59444.30"; exon_number "1";
3	StringTie	exon	17754006	17754227	1000	-	.	gene_id "MSTRG.59444"; transcript_id "MSTRG.59444.30"; exon_number "2";
3	StringTie	exon	17755264	17755326	1000	-	.	gene_id "MSTRG.59444"; transcript_id "MSTRG.59444.30"; exon_number "3";
3	StringTie	exon	17755405	17755462	1000	-	.	gene_id "MSTRG.59444"; transcript_id "MSTRG.59444.30"; exon_number "4";
3	StringTie	transcript	17753494	17755462	1000	-	.	gene_id "MSTRG.59444"; transcript_id "MSTRG.59444.31";
3	StringTie	exon	17753494	17753957	1000	-	.	gene_id "MSTRG.59444"; transcript_id "MSTRG.59444.31"; exon_number "1";
3	StringTie	exon	17753982	17754222	1000	-	.	gene_id "MSTRG.59444"; transcript_id "MSTRG.59444.31"; exon_number "2";
3	StringTie	exon	17755264	17755326	1000	-	.	gene_id "MSTRG.59444"; transcript_id "MSTRG.59444.31"; exon_number "3";
3	StringTie	exon	17755405	17755462	1000	-	.	gene_id "MSTRG.59444"; transcript_id "MSTRG.59444.31"; exon_number "4";
3	StringTie	transcript	17753494	17755462	1000	-	.	gene_id "MSTRG.59444"; transcript_id "MSTRG.59444.32";
3	StringTie	exon	17753494	17753861	1000	-	.	gene_id "MSTRG.59444"; transcript_id "MSTRG.59444.32"; exon_number "1";
3	StringTie	exon	17754006	17754222	1000	-	.	gene_id "MSTRG.59444"; transcript_id "MSTRG.59444.32"; exon_number "2";
3	StringTie	exon	17755264	17755326	1000	-	.	gene_id "MSTRG.59444"; transcript_id "MSTRG.59444.32"; exon_number "3";
3	StringTie	exon	17755405	17755462	1000	-	.	gene_id "MSTRG.59444"; transcript_id "MSTRG.59444.32"; exon_number "4";
3	StringTie	transcript	17753496	17755326	1000	-	.	gene_id "MSTRG.59444"; transcript_id "MSTRG.59444.33";
3	StringTie	exon	17753496	17753885	1000	-	.	gene_id "MSTRG.59444"; transcript_id "MSTRG.59444.33"; exon_number "1";
3	StringTie	exon	17753958	17754227	1000	-	.	gene_id "MSTRG.59444"; transcript_id "MSTRG.59444.33"; exon_number "2";
3	StringTie	exon	17755264	17755326	1000	-	.	gene_id "MSTRG.59444"; transcript_id "MSTRG.59444.33"; exon_number "3";
3	StringTie	transcript	17753496	17755326	1000	-	.	gene_id "MSTRG.59444"; transcript_id "MSTRG.59444.34";
3	StringTie	exon	17753496	17753933	1000	-	.	gene_id "MSTRG.59444"; transcript_id "MSTRG.59444.34"; exon_number "1";
3	StringTie	exon	17753958	17754227	1000	-	.	gene_id "MSTRG.59444"; transcript_id "MSTRG.59444.34"; exon_number "2";
3	StringTie	exon	17755264	17755326	1000	-	.	gene_id "MSTRG.59444"; transcript_id "MSTRG.59444.34"; exon_number "3";
3	StringTie	transcript	17753496	17755326	1000	-	.	gene_id "MSTRG.59444"; transcript_id "MSTRG.59444.35";
3	StringTie	exon	17753496	17753861	1000	-	.	gene_id "MSTRG.59444"; transcript_id "MSTRG.59444.35"; exon_number "1";
3	StringTie	exon	17753958	17753981	1000	-	.	gene_id "MSTRG.59444"; transcript_id "MSTRG.59444.35"; exon_number "2";
3	StringTie	exon	17754006	17754227	1000	-	.	gene_id "MSTRG.59444"; transcript_id "MSTRG.59444.35"; exon_number "3";
3	StringTie	exon	17755264	17755326	1000	-	.	gene_id "MSTRG.59444"; transcript_id "MSTRG.59444.35"; exon_number "4";
3	StringTie	transcript	17753496	17755326	1000	-	.	gene_id "MSTRG.59444"; transcript_id "MSTRG.59444.36";
3	StringTie	exon	17753496	17753861	1000	-	.	gene_id "MSTRG.59444"; transcript_id "MSTRG.59444.36"; exon_number "1";
3	StringTie	exon	17753958	17753981	1000	-	.	gene_id "MSTRG.59444"; transcript_id "MSTRG.59444.36"; exon_number "2";
3	StringTie	exon	17754006	17754222	1000	-	.	gene_id "MSTRG.59444"; transcript_id "MSTRG.59444.36"; exon_number "3";
3	StringTie	exon	17755264	17755326	1000	-	.	gene_id "MSTRG.59444"; transcript_id "MSTRG.59444.36"; exon_number "4";
3	StringTie	transcript	17753496	17755326	1000	-	.	gene_id "MSTRG.59444"; transcript_id "MSTRG.59444.37";
3	StringTie	exon	17753496	17753885	1000	-	.	gene_id "MSTRG.59444"; transcript_id "MSTRG.59444.37"; exon_number "1";
3	StringTie	exon	17754006	17754227	1000	-	.	gene_id "MSTRG.59444"; transcript_id "MSTRG.59444.37"; exon_number "2";
3	StringTie	exon	17755264	17755326	1000	-	.	gene_id "MSTRG.59444"; transcript_id "MSTRG.59444.37"; exon_number "3";
3	StringTie	transcript	17753496	17755462	1000	-	.	gene_id "MSTRG.59444"; transcript_id "MSTRG.59444.38";
3	StringTie	exon	17753496	17753981	1000	-	.	gene_id "MSTRG.59444"; transcript_id "MSTRG.59444.38"; exon_number "1";
3	StringTie	exon	17754006	17754029	1000	-	.	gene_id "MSTRG.59444"; transcript_id "MSTRG.59444.38"; exon_number "2";
3	StringTie	exon	17754150	17754227	1000	-	.	gene_id "MSTRG.59444"; transcript_id "MSTRG.59444.38"; exon_number "3";
3	StringTie	exon	17755264	17755326	1000	-	.	gene_id "MSTRG.59444"; transcript_id "MSTRG.59444.38"; exon_number "4";
3	StringTie	exon	17755405	17755462	1000	-	.	gene_id "MSTRG.59444"; transcript_id "MSTRG.59444.38"; exon_number "5";
3	StringTie	transcript	17753496	17755462	1000	-	.	gene_id "MSTRG.59444"; transcript_id "MSTRG.59444.39";
3	StringTie	exon	17753496	17753861	1000	-	.	gene_id "MSTRG.59444"; transcript_id "MSTRG.59444.39"; exon_number "1";
3	StringTie	exon	17754006	17754260	1000	-	.	gene_id "MSTRG.59444"; transcript_id "MSTRG.59444.39"; exon_number "2";
3	StringTie	exon	17755264	17755326	1000	-	.	gene_id "MSTRG.59444"; transcript_id "MSTRG.59444.39"; exon_number "3";
3	StringTie	exon	17755405	17755462	1000	-	.	gene_id "MSTRG.59444"; transcript_id "MSTRG.59444.39"; exon_number "4";
3	StringTie	transcript	17753516	17755326	1000	-	.	gene_id "MSTRG.59444"; transcript_id "MSTRG.59444.40";
3	StringTie	exon	17753516	17753909	1000	-	.	gene_id "MSTRG.59444"; transcript_id "MSTRG.59444.40"; exon_number "1";
3	StringTie	exon	17753958	17754227	1000	-	.	gene_id "MSTRG.59444"; transcript_id "MSTRG.59444.40"; exon_number "2";
3	StringTie	exon	17755264	17755326	1000	-	.	gene_id "MSTRG.59444"; transcript_id "MSTRG.59444.40"; exon_number "3";
3	StringTie	transcript	17755586	17755986	1000	-	.	gene_id "MSTRG.59445"; transcript_id "MSTRG.59445.1";
3	StringTie	exon	17755586	17755695	1000	-	.	gene_id "MSTRG.59445"; transcript_id "MSTRG.59445.1"; exon_number "1";
3	StringTie	exon	17755939	17755986	1000	-	.	gene_id "MSTRG.59445"; transcript_id "MSTRG.59445.1"; exon_number "2";
3	StringTie	transcript	17757809	17781394	1000	+	.	gene_id "MSTRG.59446"; transcript_id "MSTRG.59446.1";
3	StringTie	exon	17757809	17757952	1000	+	.	gene_id "MSTRG.59446"; transcript_id "MSTRG.59446.1"; exon_number "1";
3	StringTie	exon	17780944	17781394	1000	+	.	gene_id "MSTRG.59446"; transcript_id "MSTRG.59446.1"; exon_number "2";
3	StringTie	transcript	17757809	17787332	1000	+	.	gene_id "MSTRG.59446"; transcript_id "MSTRG.59446.2";
3	StringTie	exon	17757809	17757952	1000	+	.	gene_id "MSTRG.59446"; transcript_id "MSTRG.59446.2"; exon_number "1";
3	StringTie	exon	17787021	17787332	1000	+	.	gene_id "MSTRG.59446"; transcript_id "MSTRG.59446.2"; exon_number "2";
3	StringTie	transcript	17757809	17770957	1000	+	.	gene_id "MSTRG.59446"; transcript_id "MSTRG.59446.3";
3	StringTie	exon	17757809	17757952	1000	+	.	gene_id "MSTRG.59446"; transcript_id "MSTRG.59446.3"; exon_number "1";
3	StringTie	exon	17770908	17770957	1000	+	.	gene_id "MSTRG.59446"; transcript_id "MSTRG.59446.3"; exon_number "2";
3	StringTie	transcript	17757825	17778242	1000	+	.	gene_id "MSTRG.59446"; transcript_id "MSTRG.59446.4";
3	StringTie	exon	17757825	17757952	1000	+	.	gene_id "MSTRG.59446"; transcript_id "MSTRG.59446.4"; exon_number "1";
3	StringTie	exon	17778230	17778242	1000	+	.	gene_id "MSTRG.59446"; transcript_id "MSTRG.59446.4"; exon_number "2";
3	StringTie	transcript	17770597	17772929	1000	-	.	gene_id "MSTRG.59447"; transcript_id "MSTRG.59447.1";
3	StringTie	exon	17770597	17771275	1000	-	.	gene_id "MSTRG.59447"; transcript_id "MSTRG.59447.1"; exon_number "1";
3	StringTie	exon	17772830	17772929	1000	-	.	gene_id "MSTRG.59447"; transcript_id "MSTRG.59447.1"; exon_number "2";
3	StringTie	transcript	17770659	17772929	1000	-	.	gene_id "MSTRG.59447"; transcript_id "MSTRG.59447.2";
3	StringTie	exon	17770659	17771114	1000	-	.	gene_id "MSTRG.59447"; transcript_id "MSTRG.59447.2"; exon_number "1";
3	StringTie	exon	17771196	17771275	1000	-	.	gene_id "MSTRG.59447"; transcript_id "MSTRG.59447.2"; exon_number "2";
3	StringTie	exon	17772830	17772929	1000	-	.	gene_id "MSTRG.59447"; transcript_id "MSTRG.59447.2"; exon_number "3";
3	StringTie	transcript	17804815	17847844	1000	+	.	gene_id "MSTRG.59450"; transcript_id "MSTRG.59450.1";
3	StringTie	exon	17804815	17805002	1000	+	.	gene_id "MSTRG.59450"; transcript_id "MSTRG.59450.1"; exon_number "1";
3	StringTie	exon	17822902	17823022	1000	+	.	gene_id "MSTRG.59450"; transcript_id "MSTRG.59450.1"; exon_number "2";
3	StringTie	exon	17826948	17827071	1000	+	.	gene_id "MSTRG.59450"; transcript_id "MSTRG.59450.1"; exon_number "3";
3	StringTie	exon	17847564	17847844	1000	+	.	gene_id "MSTRG.59450"; transcript_id "MSTRG.59450.1"; exon_number "4";
3	StringTie	transcript	17804815	17882871	1000	+	.	gene_id "MSTRG.59450"; transcript_id "MSTRG.59450.2";
3	StringTie	exon	17804815	17805002	1000	+	.	gene_id "MSTRG.59450"; transcript_id "MSTRG.59450.2"; exon_number "1";
3	StringTie	exon	17822902	17823022	1000	+	.	gene_id "MSTRG.59450"; transcript_id "MSTRG.59450.2"; exon_number "2";
3	StringTie	exon	17823350	17823581	1000	+	.	gene_id "MSTRG.59450"; transcript_id "MSTRG.59450.2"; exon_number "3";
3	StringTie	exon	17826948	17827071	1000	+	.	gene_id "MSTRG.59450"; transcript_id "MSTRG.59450.2"; exon_number "4";
3	StringTie	exon	17882503	17882871	1000	+	.	gene_id "MSTRG.59450"; transcript_id "MSTRG.59450.2"; exon_number "5";
3	StringTie	transcript	17804822	17859717	1000	+	.	gene_id "MSTRG.59450"; transcript_id "MSTRG.59450.3";
3	StringTie	exon	17804822	17805002	1000	+	.	gene_id "MSTRG.59450"; transcript_id "MSTRG.59450.3"; exon_number "1";
3	StringTie	exon	17822663	17822794	1000	+	.	gene_id "MSTRG.59450"; transcript_id "MSTRG.59450.3"; exon_number "2";
3	StringTie	exon	17822902	17823022	1000	+	.	gene_id "MSTRG.59450"; transcript_id "MSTRG.59450.3"; exon_number "3";
3	StringTie	exon	17826948	17827071	1000	+	.	gene_id "MSTRG.59450"; transcript_id "MSTRG.59450.3"; exon_number "4";
3	StringTie	exon	17859668	17859717	1000	+	.	gene_id "MSTRG.59450"; transcript_id "MSTRG.59450.3"; exon_number "5";
3	StringTie	transcript	17804822	17847844	1000	+	.	gene_id "MSTRG.59450"; transcript_id "MSTRG.59450.4";
3	StringTie	exon	17804822	17805002	1000	+	.	gene_id "MSTRG.59450"; transcript_id "MSTRG.59450.4"; exon_number "1";
3	StringTie	exon	17822902	17823022	1000	+	.	gene_id "MSTRG.59450"; transcript_id "MSTRG.59450.4"; exon_number "2";
3	StringTie	exon	17826948	17827013	1000	+	.	gene_id "MSTRG.59450"; transcript_id "MSTRG.59450.4"; exon_number "3";
3	StringTie	exon	17847532	17847844	1000	+	.	gene_id "MSTRG.59450"; transcript_id "MSTRG.59450.4"; exon_number "4";
3	StringTie	transcript	17804822	17828412	1000	+	.	gene_id "MSTRG.59450"; transcript_id "MSTRG.59450.5";
3	StringTie	exon	17804822	17805002	1000	+	.	gene_id "MSTRG.59450"; transcript_id "MSTRG.59450.5"; exon_number "1";
3	StringTie	exon	17822902	17823022	1000	+	.	gene_id "MSTRG.59450"; transcript_id "MSTRG.59450.5"; exon_number "2";
3	StringTie	exon	17826948	17827071	1000	+	.	gene_id "MSTRG.59450"; transcript_id "MSTRG.59450.5"; exon_number "3";
3	StringTie	exon	17828165	17828412	1000	+	.	gene_id "MSTRG.59450"; transcript_id "MSTRG.59450.5"; exon_number "4";
3	StringTie	transcript	17805314	17806778	1000	-	.	gene_id "MSTRG.59451"; transcript_id "MSTRG.59451.1";
3	StringTie	exon	17805314	17805449	1000	-	.	gene_id "MSTRG.59451"; transcript_id "MSTRG.59451.1"; exon_number "1";
3	StringTie	exon	17806732	17806778	1000	-	.	gene_id "MSTRG.59451"; transcript_id "MSTRG.59451.1"; exon_number "2";
3	StringTie	transcript	17840364	17842912	1000	-	.	gene_id "MSTRG.59452"; transcript_id "MSTRG.59452.1";
3	StringTie	exon	17840364	17840717	1000	-	.	gene_id "MSTRG.59452"; transcript_id "MSTRG.59452.1"; exon_number "1";
3	StringTie	exon	17840802	17840969	1000	-	.	gene_id "MSTRG.59452"; transcript_id "MSTRG.59452.1"; exon_number "2";
3	StringTie	exon	17841138	17841179	1000	-	.	gene_id "MSTRG.59452"; transcript_id "MSTRG.59452.1"; exon_number "3";
3	StringTie	exon	17841264	17841616	1000	-	.	gene_id "MSTRG.59452"; transcript_id "MSTRG.59452.1"; exon_number "4";
3	StringTie	exon	17842799	17842912	1000	-	.	gene_id "MSTRG.59452"; transcript_id "MSTRG.59452.1"; exon_number "5";
3	StringTie	transcript	17840364	17842912	1000	-	.	gene_id "MSTRG.59452"; transcript_id "MSTRG.59452.2";
3	StringTie	exon	17840364	17840675	1000	-	.	gene_id "MSTRG.59452"; transcript_id "MSTRG.59452.2"; exon_number "1";
3	StringTie	exon	17840760	17840969	1000	-	.	gene_id "MSTRG.59452"; transcript_id "MSTRG.59452.2"; exon_number "2";
3	StringTie	exon	17841180	17841616	1000	-	.	gene_id "MSTRG.59452"; transcript_id "MSTRG.59452.2"; exon_number "3";
3	StringTie	exon	17842799	17842912	1000	-	.	gene_id "MSTRG.59452"; transcript_id "MSTRG.59452.2"; exon_number "4";
3	StringTie	transcript	17840364	17842912	1000	-	.	gene_id "MSTRG.59452"; transcript_id "MSTRG.59452.3";
3	StringTie	exon	17840364	17840717	1000	-	.	gene_id "MSTRG.59452"; transcript_id "MSTRG.59452.3"; exon_number "1";
3	StringTie	exon	17840802	17840969	1000	-	.	gene_id "MSTRG.59452"; transcript_id "MSTRG.59452.3"; exon_number "2";
3	StringTie	exon	17841180	17841616	1000	-	.	gene_id "MSTRG.59452"; transcript_id "MSTRG.59452.3"; exon_number "3";
3	StringTie	exon	17842799	17842912	1000	-	.	gene_id "MSTRG.59452"; transcript_id "MSTRG.59452.3"; exon_number "4";
3	StringTie	transcript	17840364	17842912	1000	-	.	gene_id "MSTRG.59452"; transcript_id "MSTRG.59452.4";
3	StringTie	exon	17840364	17840759	1000	-	.	gene_id "MSTRG.59452"; transcript_id "MSTRG.59452.4"; exon_number "1";
3	StringTie	exon	17841180	17841616	1000	-	.	gene_id "MSTRG.59452"; transcript_id "MSTRG.59452.4"; exon_number "2";
3	StringTie	exon	17842799	17842912	1000	-	.	gene_id "MSTRG.59452"; transcript_id "MSTRG.59452.4"; exon_number "3";
3	StringTie	transcript	17840364	17842912	1000	-	.	gene_id "MSTRG.59452"; transcript_id "MSTRG.59452.5";
3	StringTie	exon	17840364	17840717	1000	-	.	gene_id "MSTRG.59452"; transcript_id "MSTRG.59452.5"; exon_number "1";
3	StringTie	exon	17841180	17841616	1000	-	.	gene_id "MSTRG.59452"; transcript_id "MSTRG.59452.5"; exon_number "2";
3	StringTie	exon	17842799	17842912	1000	-	.	gene_id "MSTRG.59452"; transcript_id "MSTRG.59452.5"; exon_number "3";
3	StringTie	transcript	17840383	17842912	1000	-	.	gene_id "MSTRG.59452"; transcript_id "MSTRG.59452.6";
3	StringTie	exon	17840383	17840675	1000	-	.	gene_id "MSTRG.59452"; transcript_id "MSTRG.59452.6"; exon_number "1";
3	StringTie	exon	17840760	17840927	1000	-	.	gene_id "MSTRG.59452"; transcript_id "MSTRG.59452.6"; exon_number "2";
3	StringTie	exon	17841138	17841616	1000	-	.	gene_id "MSTRG.59452"; transcript_id "MSTRG.59452.6"; exon_number "3";
3	StringTie	exon	17842799	17842912	1000	-	.	gene_id "MSTRG.59452"; transcript_id "MSTRG.59452.6"; exon_number "4";
3	StringTie	transcript	17840383	17842912	1000	-	.	gene_id "MSTRG.59452"; transcript_id "MSTRG.59452.7";
3	StringTie	exon	17840383	17840675	1000	-	.	gene_id "MSTRG.59452"; transcript_id "MSTRG.59452.7"; exon_number "1";
3	StringTie	exon	17840760	17840969	1000	-	.	gene_id "MSTRG.59452"; transcript_id "MSTRG.59452.7"; exon_number "2";
3	StringTie	exon	17841180	17841221	1000	-	.	gene_id "MSTRG.59452"; transcript_id "MSTRG.59452.7"; exon_number "3";
3	StringTie	exon	17841264	17841616	1000	-	.	gene_id "MSTRG.59452"; transcript_id "MSTRG.59452.7"; exon_number "4";
3	StringTie	exon	17842799	17842912	1000	-	.	gene_id "MSTRG.59452"; transcript_id "MSTRG.59452.7"; exon_number "5";
3	StringTie	transcript	17840383	17842912	1000	-	.	gene_id "MSTRG.59452"; transcript_id "MSTRG.59452.8";
3	StringTie	exon	17840383	17840675	1000	-	.	gene_id "MSTRG.59452"; transcript_id "MSTRG.59452.8"; exon_number "1";
3	StringTie	exon	17840760	17840927	1000	-	.	gene_id "MSTRG.59452"; transcript_id "MSTRG.59452.8"; exon_number "2";
3	StringTie	exon	17841264	17841616	1000	-	.	gene_id "MSTRG.59452"; transcript_id "MSTRG.59452.8"; exon_number "3";
3	StringTie	exon	17842799	17842912	1000	-	.	gene_id "MSTRG.59452"; transcript_id "MSTRG.59452.8"; exon_number "4";
3	StringTie	transcript	17840417	17842912	1000	-	.	gene_id "MSTRG.59452"; transcript_id "MSTRG.59452.9";
3	StringTie	exon	17840417	17840969	1000	-	.	gene_id "MSTRG.59452"; transcript_id "MSTRG.59452.9"; exon_number "1";
3	StringTie	exon	17841138	17841616	1000	-	.	gene_id "MSTRG.59452"; transcript_id "MSTRG.59452.9"; exon_number "2";
3	StringTie	exon	17842799	17842912	1000	-	.	gene_id "MSTRG.59452"; transcript_id "MSTRG.59452.9"; exon_number "3";
3	StringTie	transcript	17840417	17842912	1000	-	.	gene_id "MSTRG.59452"; transcript_id "MSTRG.59452.10";
3	StringTie	exon	17840417	17840927	1000	-	.	gene_id "MSTRG.59452"; transcript_id "MSTRG.59452.10"; exon_number "1";
3	StringTie	exon	17841264	17841616	1000	-	.	gene_id "MSTRG.59452"; transcript_id "MSTRG.59452.10"; exon_number "2";
3	StringTie	exon	17842799	17842912	1000	-	.	gene_id "MSTRG.59452"; transcript_id "MSTRG.59452.10"; exon_number "3";
3	StringTie	transcript	17840417	17842912	1000	-	.	gene_id "MSTRG.59452"; transcript_id "MSTRG.59452.11";
3	StringTie	exon	17840417	17840675	1000	-	.	gene_id "MSTRG.59452"; transcript_id "MSTRG.59452.11"; exon_number "1";
3	StringTie	exon	17840760	17840927	1000	-	.	gene_id "MSTRG.59452"; transcript_id "MSTRG.59452.11"; exon_number "2";
3	StringTie	exon	17841096	17841616	1000	-	.	gene_id "MSTRG.59452"; transcript_id "MSTRG.59452.11"; exon_number "3";
3	StringTie	exon	17842799	17842912	1000	-	.	gene_id "MSTRG.59452"; transcript_id "MSTRG.59452.11"; exon_number "4";
3	StringTie	transcript	17840417	17842912	1000	-	.	gene_id "MSTRG.59452"; transcript_id "MSTRG.59452.12";
3	StringTie	exon	17840417	17840675	1000	-	.	gene_id "MSTRG.59452"; transcript_id "MSTRG.59452.12"; exon_number "1";
3	StringTie	exon	17840760	17840969	1000	-	.	gene_id "MSTRG.59452"; transcript_id "MSTRG.59452.12"; exon_number "2";
3	StringTie	exon	17841138	17841616	1000	-	.	gene_id "MSTRG.59452"; transcript_id "MSTRG.59452.12"; exon_number "3";
3	StringTie	exon	17842799	17842912	1000	-	.	gene_id "MSTRG.59452"; transcript_id "MSTRG.59452.12"; exon_number "4";
3	StringTie	transcript	17840427	17842912	1000	-	.	gene_id "MSTRG.59452"; transcript_id "MSTRG.59452.13";
3	StringTie	exon	17840427	17841616	1000	-	.	gene_id "MSTRG.59452"; transcript_id "MSTRG.59452.13"; exon_number "1";
3	StringTie	exon	17842799	17842912	1000	-	.	gene_id "MSTRG.59452"; transcript_id "MSTRG.59452.13"; exon_number "2";
3	StringTie	transcript	17840427	17842912	1000	-	.	gene_id "MSTRG.59452"; transcript_id "MSTRG.59452.14";
3	StringTie	exon	17840427	17840717	1000	-	.	gene_id "MSTRG.59452"; transcript_id "MSTRG.59452.14"; exon_number "1";
3	StringTie	exon	17840802	17840927	1000	-	.	gene_id "MSTRG.59452"; transcript_id "MSTRG.59452.14"; exon_number "2";
3	StringTie	exon	17841180	17841616	1000	-	.	gene_id "MSTRG.59452"; transcript_id "MSTRG.59452.14"; exon_number "3";
3	StringTie	exon	17842799	17842912	1000	-	.	gene_id "MSTRG.59452"; transcript_id "MSTRG.59452.14"; exon_number "4";
3	StringTie	transcript	17840463	17842912	1000	-	.	gene_id "MSTRG.59452"; transcript_id "MSTRG.59452.15";
3	StringTie	exon	17840463	17840969	1000	-	.	gene_id "MSTRG.59452"; transcript_id "MSTRG.59452.15"; exon_number "1";
3	StringTie	exon	17841096	17841616	1000	-	.	gene_id "MSTRG.59452"; transcript_id "MSTRG.59452.15"; exon_number "2";
3	StringTie	exon	17842799	17842912	1000	-	.	gene_id "MSTRG.59452"; transcript_id "MSTRG.59452.15"; exon_number "3";
3	StringTie	transcript	17840463	17842912	1000	-	.	gene_id "MSTRG.59452"; transcript_id "MSTRG.59452.16";
3	StringTie	exon	17840463	17840717	1000	-	.	gene_id "MSTRG.59452"; transcript_id "MSTRG.59452.16"; exon_number "1";
3	StringTie	exon	17840760	17840969	1000	-	.	gene_id "MSTRG.59452"; transcript_id "MSTRG.59452.16"; exon_number "2";
3	StringTie	exon	17841180	17841616	1000	-	.	gene_id "MSTRG.59452"; transcript_id "MSTRG.59452.16"; exon_number "3";
3	StringTie	exon	17842799	17842912	1000	-	.	gene_id "MSTRG.59452"; transcript_id "MSTRG.59452.16"; exon_number "4";
3	StringTie	transcript	17840463	17842912	1000	-	.	gene_id "MSTRG.59452"; transcript_id "MSTRG.59452.17";
3	StringTie	exon	17840463	17840717	1000	-	.	gene_id "MSTRG.59452"; transcript_id "MSTRG.59452.17"; exon_number "1";
3	StringTie	exon	17840760	17840969	1000	-	.	gene_id "MSTRG.59452"; transcript_id "MSTRG.59452.17"; exon_number "2";
3	StringTie	exon	17841138	17841616	1000	-	.	gene_id "MSTRG.59452"; transcript_id "MSTRG.59452.17"; exon_number "3";
3	StringTie	exon	17842799	17842912	1000	-	.	gene_id "MSTRG.59452"; transcript_id "MSTRG.59452.17"; exon_number "4";
3	StringTie	transcript	17840463	17842912	1000	-	.	gene_id "MSTRG.59452"; transcript_id "MSTRG.59452.18";
3	StringTie	exon	17840463	17840717	1000	-	.	gene_id "MSTRG.59452"; transcript_id "MSTRG.59452.18"; exon_number "1";
3	StringTie	exon	17840760	17840969	1000	-	.	gene_id "MSTRG.59452"; transcript_id "MSTRG.59452.18"; exon_number "2";
3	StringTie	exon	17841096	17841179	1000	-	.	gene_id "MSTRG.59452"; transcript_id "MSTRG.59452.18"; exon_number "3";
3	StringTie	exon	17841264	17841616	1000	-	.	gene_id "MSTRG.59452"; transcript_id "MSTRG.59452.18"; exon_number "4";
3	StringTie	exon	17842799	17842912	1000	-	.	gene_id "MSTRG.59452"; transcript_id "MSTRG.59452.18"; exon_number "5";
3	StringTie	transcript	17840479	17842912	1000	-	.	gene_id "MSTRG.59452"; transcript_id "MSTRG.59452.19";
3	StringTie	exon	17840479	17841053	1000	-	.	gene_id "MSTRG.59452"; transcript_id "MSTRG.59452.19"; exon_number "1";
3	StringTie	exon	17841264	17841616	1000	-	.	gene_id "MSTRG.59452"; transcript_id "MSTRG.59452.19"; exon_number "2";
3	StringTie	exon	17842799	17842912	1000	-	.	gene_id "MSTRG.59452"; transcript_id "MSTRG.59452.19"; exon_number "3";
3	StringTie	transcript	17840484	17842912	1000	-	.	gene_id "MSTRG.59452"; transcript_id "MSTRG.59452.20";
3	StringTie	exon	17840484	17840927	1000	-	.	gene_id "MSTRG.59452"; transcript_id "MSTRG.59452.20"; exon_number "1";
3	StringTie	exon	17841180	17841616	1000	-	.	gene_id "MSTRG.59452"; transcript_id "MSTRG.59452.20"; exon_number "2";
3	StringTie	exon	17842799	17842912	1000	-	.	gene_id "MSTRG.59452"; transcript_id "MSTRG.59452.20"; exon_number "3";
3	StringTie	transcript	17840484	17842912	1000	-	.	gene_id "MSTRG.59452"; transcript_id "MSTRG.59452.21";
3	StringTie	exon	17840484	17840927	1000	-	.	gene_id "MSTRG.59452"; transcript_id "MSTRG.59452.21"; exon_number "1";
3	StringTie	exon	17841096	17841616	1000	-	.	gene_id "MSTRG.59452"; transcript_id "MSTRG.59452.21"; exon_number "2";
3	StringTie	exon	17842799	17842912	1000	-	.	gene_id "MSTRG.59452"; transcript_id "MSTRG.59452.21"; exon_number "3";
3	StringTie	transcript	17840647	17842912	1000	-	.	gene_id "MSTRG.59452"; transcript_id "MSTRG.59452.22";
3	StringTie	exon	17840647	17840927	1000	-	.	gene_id "MSTRG.59452"; transcript_id "MSTRG.59452.22"; exon_number "1";
3	StringTie	exon	17841138	17841616	1000	-	.	gene_id "MSTRG.59452"; transcript_id "MSTRG.59452.22"; exon_number "2";
3	StringTie	exon	17842799	17842912	1000	-	.	gene_id "MSTRG.59452"; transcript_id "MSTRG.59452.22"; exon_number "3";
3	StringTie	transcript	17840647	17842912	1000	-	.	gene_id "MSTRG.59452"; transcript_id "MSTRG.59452.23";
3	StringTie	exon	17840647	17840885	1000	-	.	gene_id "MSTRG.59452"; transcript_id "MSTRG.59452.23"; exon_number "1";
3	StringTie	exon	17841180	17841616	1000	-	.	gene_id "MSTRG.59452"; transcript_id "MSTRG.59452.23"; exon_number "2";
3	StringTie	exon	17842799	17842912	1000	-	.	gene_id "MSTRG.59452"; transcript_id "MSTRG.59452.23"; exon_number "3";
3	StringTie	transcript	17840647	17842912	1000	-	.	gene_id "MSTRG.59452"; transcript_id "MSTRG.59452.24";
3	StringTie	exon	17840647	17840885	1000	-	.	gene_id "MSTRG.59452"; transcript_id "MSTRG.59452.24"; exon_number "1";
3	StringTie	exon	17841180	17841221	1000	-	.	gene_id "MSTRG.59452"; transcript_id "MSTRG.59452.24"; exon_number "2";
3	StringTie	exon	17841264	17841616	1000	-	.	gene_id "MSTRG.59452"; transcript_id "MSTRG.59452.24"; exon_number "3";
3	StringTie	exon	17842799	17842912	1000	-	.	gene_id "MSTRG.59452"; transcript_id "MSTRG.59452.24"; exon_number "4";
3	StringTie	transcript	17840802	17842912	1000	-	.	gene_id "MSTRG.59452"; transcript_id "MSTRG.59452.25";
3	StringTie	exon	17840802	17840927	1000	-	.	gene_id "MSTRG.59452"; transcript_id "MSTRG.59452.25"; exon_number "1";
3	StringTie	exon	17841138	17841263	1000	-	.	gene_id "MSTRG.59452"; transcript_id "MSTRG.59452.25"; exon_number "2";
3	StringTie	exon	17841306	17841616	1000	-	.	gene_id "MSTRG.59452"; transcript_id "MSTRG.59452.25"; exon_number "3";
3	StringTie	exon	17842799	17842912	1000	-	.	gene_id "MSTRG.59452"; transcript_id "MSTRG.59452.25"; exon_number "4";
3	StringTie	transcript	17840931	17844930	1000	-	.	gene_id "MSTRG.59452"; transcript_id "MSTRG.59452.26";
3	StringTie	exon	17840931	17840969	1000	-	.	gene_id "MSTRG.59452"; transcript_id "MSTRG.59452.26"; exon_number "1";
3	StringTie	exon	17841180	17841616	1000	-	.	gene_id "MSTRG.59452"; transcript_id "MSTRG.59452.26"; exon_number "2";
3	StringTie	exon	17844845	17844930	1000	-	.	gene_id "MSTRG.59452"; transcript_id "MSTRG.59452.26"; exon_number "3";
3	StringTie	transcript	17841116	17869865	1000	-	.	gene_id "MSTRG.59452"; transcript_id "MSTRG.59452.27";
3	StringTie	exon	17841116	17841616	1000	-	.	gene_id "MSTRG.59452"; transcript_id "MSTRG.59452.27"; exon_number "1";
3	StringTie	exon	17845915	17846187	1000	-	.	gene_id "MSTRG.59452"; transcript_id "MSTRG.59452.27"; exon_number "2";
3	StringTie	exon	17869681	17869865	1000	-	.	gene_id "MSTRG.59452"; transcript_id "MSTRG.59452.27"; exon_number "3";
3	StringTie	transcript	17841116	17869865	1000	-	.	gene_id "MSTRG.59452"; transcript_id "MSTRG.59452.28";
3	StringTie	exon	17841116	17841616	1000	-	.	gene_id "MSTRG.59452"; transcript_id "MSTRG.59452.28"; exon_number "1";
3	StringTie	exon	17845915	17846159	1000	-	.	gene_id "MSTRG.59452"; transcript_id "MSTRG.59452.28"; exon_number "2";
3	StringTie	exon	17869681	17869865	1000	-	.	gene_id "MSTRG.59452"; transcript_id "MSTRG.59452.28"; exon_number "3";
3	StringTie	transcript	17864629	17869865	1000	-	.	gene_id "MSTRG.59452"; transcript_id "MSTRG.59452.29";
3	StringTie	exon	17864629	17865210	1000	-	.	gene_id "MSTRG.59452"; transcript_id "MSTRG.59452.29"; exon_number "1";
3	StringTie	exon	17869681	17869865	1000	-	.	gene_id "MSTRG.59452"; transcript_id "MSTRG.59452.29"; exon_number "2";
3	StringTie	transcript	17864762	17867659	1000	-	.	gene_id "MSTRG.59452"; transcript_id "MSTRG.59452.30";
3	StringTie	exon	17864762	17865210	1000	-	.	gene_id "MSTRG.59452"; transcript_id "MSTRG.59452.30"; exon_number "1";
3	StringTie	exon	17867524	17867659	1000	-	.	gene_id "MSTRG.59452"; transcript_id "MSTRG.59452.30"; exon_number "2";
3	StringTie	transcript	17885261	17886766	1000	-	.	gene_id "MSTRG.59454"; transcript_id "MSTRG.59454.1";
3	StringTie	exon	17885261	17885849	1000	-	.	gene_id "MSTRG.59454"; transcript_id "MSTRG.59454.1"; exon_number "1";
3	StringTie	exon	17886719	17886766	1000	-	.	gene_id "MSTRG.59454"; transcript_id "MSTRG.59454.1"; exon_number "2";
3	StringTie	transcript	17904462	17905747	1000	-	.	gene_id "MSTRG.59456"; transcript_id "MSTRG.59456.1";
3	StringTie	exon	17904462	17905086	1000	-	.	gene_id "MSTRG.59456"; transcript_id "MSTRG.59456.1"; exon_number "1";
3	StringTie	exon	17905712	17905747	1000	-	.	gene_id "MSTRG.59456"; transcript_id "MSTRG.59456.1"; exon_number "2";
3	StringTie	transcript	17916756	17925967	1000	-	.	gene_id "MSTRG.59457"; transcript_id "MSTRG.59457.1";
3	StringTie	exon	17916756	17917367	1000	-	.	gene_id "MSTRG.59457"; transcript_id "MSTRG.59457.1"; exon_number "1";
3	StringTie	exon	17918912	17918943	1000	-	.	gene_id "MSTRG.59457"; transcript_id "MSTRG.59457.1"; exon_number "2";
3	StringTie	exon	17925939	17925967	1000	-	.	gene_id "MSTRG.59457"; transcript_id "MSTRG.59457.1"; exon_number "3";
3	StringTie	transcript	17923718	17925967	1000	-	.	gene_id "MSTRG.59457"; transcript_id "MSTRG.59457.2";
3	StringTie	exon	17923718	17924347	1000	-	.	gene_id "MSTRG.59457"; transcript_id "MSTRG.59457.2"; exon_number "1";
3	StringTie	exon	17925907	17925967	1000	-	.	gene_id "MSTRG.59457"; transcript_id "MSTRG.59457.2"; exon_number "2";
3	StringTie	transcript	17930399	17932628	1000	-	.	gene_id "MSTRG.59458"; transcript_id "MSTRG.59458.1";
3	StringTie	exon	17930399	17931025	1000	-	.	gene_id "MSTRG.59458"; transcript_id "MSTRG.59458.1"; exon_number "1";
3	StringTie	exon	17932578	17932628	1000	-	.	gene_id "MSTRG.59458"; transcript_id "MSTRG.59458.1"; exon_number "2";
3	StringTie	transcript	17938040	17940278	1000	-	.	gene_id "MSTRG.59461"; transcript_id "MSTRG.59461.1";
3	StringTie	exon	17938040	17938667	1000	-	.	gene_id "MSTRG.59461"; transcript_id "MSTRG.59461.1"; exon_number "1";
3	StringTie	exon	17940228	17940278	1000	-	.	gene_id "MSTRG.59461"; transcript_id "MSTRG.59461.1"; exon_number "2";
3	StringTie	transcript	17938040	17940278	1000	-	.	gene_id "MSTRG.59461"; transcript_id "MSTRG.59461.2";
3	StringTie	exon	17938040	17938667	1000	-	.	gene_id "MSTRG.59461"; transcript_id "MSTRG.59461.2"; exon_number "1";
3	StringTie	exon	17940214	17940278	1000	-	.	gene_id "MSTRG.59461"; transcript_id "MSTRG.59461.2"; exon_number "2";
3	StringTie	transcript	17944752	17946403	1000	-	.	gene_id "MSTRG.59463"; transcript_id "MSTRG.59463.1";
3	StringTie	exon	17944752	17945379	1000	-	.	gene_id "MSTRG.59463"; transcript_id "MSTRG.59463.1"; exon_number "1";
3	StringTie	exon	17946354	17946403	1000	-	.	gene_id "MSTRG.59463"; transcript_id "MSTRG.59463.1"; exon_number "2";
3	StringTie	transcript	17944752	17946403	1000	-	.	gene_id "MSTRG.59463"; transcript_id "MSTRG.59463.2";
3	StringTie	exon	17944752	17944963	1000	-	.	gene_id "MSTRG.59463"; transcript_id "MSTRG.59463.2"; exon_number "1";
3	StringTie	exon	17945315	17945379	1000	-	.	gene_id "MSTRG.59463"; transcript_id "MSTRG.59463.2"; exon_number "2";
3	StringTie	exon	17946354	17946403	1000	-	.	gene_id "MSTRG.59463"; transcript_id "MSTRG.59463.2"; exon_number "3";
3	StringTie	transcript	17986262	17987937	1000	+	.	gene_id "MSTRG.59467"; transcript_id "MSTRG.59467.1";
3	StringTie	exon	17986262	17986322	1000	+	.	gene_id "MSTRG.59467"; transcript_id "MSTRG.59467.1"; exon_number "1";
3	StringTie	exon	17987210	17987937	1000	+	.	gene_id "MSTRG.59467"; transcript_id "MSTRG.59467.1"; exon_number "2";
3	StringTie	transcript	17998955	18008389	1000	-	.	gene_id "MSTRG.59468"; transcript_id "MSTRG.59468.1";
3	StringTie	exon	17998955	17999037	1000	-	.	gene_id "MSTRG.59468"; transcript_id "MSTRG.59468.1"; exon_number "1";
3	StringTie	exon	18008338	18008389	1000	-	.	gene_id "MSTRG.59468"; transcript_id "MSTRG.59468.1"; exon_number "2";
3	StringTie	transcript	18006774	18008389	1000	-	.	gene_id "MSTRG.59468"; transcript_id "MSTRG.59468.2";
3	StringTie	exon	18006774	18007382	1000	-	.	gene_id "MSTRG.59468"; transcript_id "MSTRG.59468.2"; exon_number "1";
3	StringTie	exon	18008338	18008389	1000	-	.	gene_id "MSTRG.59468"; transcript_id "MSTRG.59468.2"; exon_number "2";
3	StringTie	transcript	18024269	18026951	1000	-	.	gene_id "MSTRG.59472"; transcript_id "MSTRG.59472.1";
3	StringTie	exon	18024269	18025277	1000	-	.	gene_id "MSTRG.59472"; transcript_id "MSTRG.59472.1"; exon_number "1";
3	StringTie	exon	18026088	18026219	1000	-	.	gene_id "MSTRG.59472"; transcript_id "MSTRG.59472.1"; exon_number "2";
3	StringTie	exon	18026918	18026951	1000	-	.	gene_id "MSTRG.59472"; transcript_id "MSTRG.59472.1"; exon_number "3";
3	StringTie	transcript	18024269	18026951	1000	-	.	gene_id "MSTRG.59472"; transcript_id "MSTRG.59472.2";
3	StringTie	exon	18024269	18025277	1000	-	.	gene_id "MSTRG.59472"; transcript_id "MSTRG.59472.2"; exon_number "1";
3	StringTie	exon	18026075	18026219	1000	-	.	gene_id "MSTRG.59472"; transcript_id "MSTRG.59472.2"; exon_number "2";
3	StringTie	exon	18026918	18026951	1000	-	.	gene_id "MSTRG.59472"; transcript_id "MSTRG.59472.2"; exon_number "3";
3	StringTie	transcript	18024625	18026951	1000	-	.	gene_id "MSTRG.59472"; transcript_id "MSTRG.59472.3";
3	StringTie	exon	18024625	18025277	1000	-	.	gene_id "MSTRG.59472"; transcript_id "MSTRG.59472.3"; exon_number "1";
3	StringTie	exon	18026918	18026951	1000	-	.	gene_id "MSTRG.59472"; transcript_id "MSTRG.59472.3"; exon_number "2";
3	StringTie	transcript	18025022	18026951	1000	-	.	gene_id "MSTRG.59472"; transcript_id "MSTRG.59472.4";
3	StringTie	exon	18025022	18025277	1000	-	.	gene_id "MSTRG.59472"; transcript_id "MSTRG.59472.4"; exon_number "1";
3	StringTie	exon	18026075	18026197	1000	-	.	gene_id "MSTRG.59472"; transcript_id "MSTRG.59472.4"; exon_number "2";
3	StringTie	exon	18026918	18026951	1000	-	.	gene_id "MSTRG.59472"; transcript_id "MSTRG.59472.4"; exon_number "3";
3	StringTie	transcript	18025022	18026951	1000	-	.	gene_id "MSTRG.59472"; transcript_id "MSTRG.59472.5";
3	StringTie	exon	18025022	18025277	1000	-	.	gene_id "MSTRG.59472"; transcript_id "MSTRG.59472.5"; exon_number "1";
3	StringTie	exon	18026088	18026197	1000	-	.	gene_id "MSTRG.59472"; transcript_id "MSTRG.59472.5"; exon_number "2";
3	StringTie	exon	18026918	18026951	1000	-	.	gene_id "MSTRG.59472"; transcript_id "MSTRG.59472.5"; exon_number "3";
3	StringTie	transcript	18025858	18026951	1000	-	.	gene_id "MSTRG.59472"; transcript_id "MSTRG.59472.6";
3	StringTie	exon	18025858	18025918	1000	-	.	gene_id "MSTRG.59472"; transcript_id "MSTRG.59472.6"; exon_number "1";
3	StringTie	exon	18026088	18026219	1000	-	.	gene_id "MSTRG.59472"; transcript_id "MSTRG.59472.6"; exon_number "2";
3	StringTie	exon	18026918	18026951	1000	-	.	gene_id "MSTRG.59472"; transcript_id "MSTRG.59472.6"; exon_number "3";
3	StringTie	transcript	18052984	18053995	1000	-	.	gene_id "MSTRG.59473"; transcript_id "MSTRG.59473.1";
3	StringTie	exon	18052984	18053241	1000	-	.	gene_id "MSTRG.59473"; transcript_id "MSTRG.59473.1"; exon_number "1";
3	StringTie	exon	18053950	18053995	1000	-	.	gene_id "MSTRG.59473"; transcript_id "MSTRG.59473.1"; exon_number "2";
3	StringTie	transcript	18070789	18072223	1000	-	.	gene_id "MSTRG.59474"; transcript_id "MSTRG.59474.1";
3	StringTie	exon	18070789	18071351	1000	-	.	gene_id "MSTRG.59474"; transcript_id "MSTRG.59474.1"; exon_number "1";
3	StringTie	exon	18072147	18072223	1000	-	.	gene_id "MSTRG.59474"; transcript_id "MSTRG.59474.1"; exon_number "2";
3	StringTie	transcript	18109742	18110856	1000	-	.	gene_id "MSTRG.59475"; transcript_id "MSTRG.59475.1";
3	StringTie	exon	18109742	18110293	1000	-	.	gene_id "MSTRG.59475"; transcript_id "MSTRG.59475.1"; exon_number "1";
3	StringTie	exon	18110806	18110856	1000	-	.	gene_id "MSTRG.59475"; transcript_id "MSTRG.59475.1"; exon_number "2";
3	StringTie	transcript	18109743	18110856	1000	-	.	gene_id "MSTRG.59475"; transcript_id "MSTRG.59475.2";
3	StringTie	exon	18109743	18110293	1000	-	.	gene_id "MSTRG.59475"; transcript_id "MSTRG.59475.2"; exon_number "1";
3	StringTie	exon	18110449	18110514	1000	-	.	gene_id "MSTRG.59475"; transcript_id "MSTRG.59475.2"; exon_number "2";
3	StringTie	exon	18110806	18110856	1000	-	.	gene_id "MSTRG.59475"; transcript_id "MSTRG.59475.2"; exon_number "3";
3	StringTie	transcript	18121641	18122838	1000	+	.	gene_id "MSTRG.59476"; transcript_id "MSTRG.59476.1";
3	StringTie	exon	18121641	18121688	1000	+	.	gene_id "MSTRG.59476"; transcript_id "MSTRG.59476.1"; exon_number "1";
3	StringTie	exon	18122235	18122838	1000	+	.	gene_id "MSTRG.59476"; transcript_id "MSTRG.59476.1"; exon_number "2";
3	StringTie	transcript	18145206	18146340	1000	+	.	gene_id "MSTRG.59477"; transcript_id "MSTRG.59477.1";
3	StringTie	exon	18145206	18145252	1000	+	.	gene_id "MSTRG.59477"; transcript_id "MSTRG.59477.1"; exon_number "1";
3	StringTie	exon	18145774	18146340	1000	+	.	gene_id "MSTRG.59477"; transcript_id "MSTRG.59477.1"; exon_number "2";
3	StringTie	transcript	18184103	18185925	1000	-	.	gene_id "MSTRG.59478"; transcript_id "MSTRG.59478.1";
3	StringTie	exon	18184103	18184773	1000	-	.	gene_id "MSTRG.59478"; transcript_id "MSTRG.59478.1"; exon_number "1";
3	StringTie	exon	18185848	18185925	1000	-	.	gene_id "MSTRG.59478"; transcript_id "MSTRG.59478.1"; exon_number "2";
3	StringTie	transcript	18188673	18189691	1000	-	.	gene_id "MSTRG.59479"; transcript_id "MSTRG.59479.1";
3	StringTie	exon	18188673	18189278	1000	-	.	gene_id "MSTRG.59479"; transcript_id "MSTRG.59479.1"; exon_number "1";
3	StringTie	exon	18189647	18189691	1000	-	.	gene_id "MSTRG.59479"; transcript_id "MSTRG.59479.1"; exon_number "2";
3	StringTie	transcript	18249194	18249800	1000	+	.	gene_id "MSTRG.59480"; transcript_id "MSTRG.59480.1";
3	StringTie	exon	18249194	18249800	1000	+	.	gene_id "MSTRG.59480"; transcript_id "MSTRG.59480.1"; exon_number "1";
3	StringTie	transcript	18264272	18264818	1000	-	.	gene_id "MSTRG.59481"; transcript_id "MSTRG.59481.1";
3	StringTie	exon	18264272	18264818	1000	-	.	gene_id "MSTRG.59481"; transcript_id "MSTRG.59481.1"; exon_number "1";
3	StringTie	transcript	18280382	18285025	1000	+	.	gene_id "MSTRG.59482"; transcript_id "MSTRG.59482.1";
3	StringTie	exon	18280382	18280450	1000	+	.	gene_id "MSTRG.59482"; transcript_id "MSTRG.59482.1"; exon_number "1";
3	StringTie	exon	18282641	18282814	1000	+	.	gene_id "MSTRG.59482"; transcript_id "MSTRG.59482.1"; exon_number "2";
3	StringTie	exon	18283922	18285025	1000	+	.	gene_id "MSTRG.59482"; transcript_id "MSTRG.59482.1"; exon_number "3";
3	StringTie	transcript	18280382	18285025	1000	+	.	gene_id "MSTRG.59482"; transcript_id "MSTRG.59482.2";
3	StringTie	exon	18280382	18280450	1000	+	.	gene_id "MSTRG.59482"; transcript_id "MSTRG.59482.2"; exon_number "1";
3	StringTie	exon	18282665	18282814	1000	+	.	gene_id "MSTRG.59482"; transcript_id "MSTRG.59482.2"; exon_number "2";
3	StringTie	exon	18283922	18285025	1000	+	.	gene_id "MSTRG.59482"; transcript_id "MSTRG.59482.2"; exon_number "3";
3	StringTie	transcript	18280382	18285025	1000	+	.	gene_id "MSTRG.59482"; transcript_id "MSTRG.59482.3";
3	StringTie	exon	18280382	18280450	1000	+	.	gene_id "MSTRG.59482"; transcript_id "MSTRG.59482.3"; exon_number "1";
3	StringTie	exon	18282668	18282814	1000	+	.	gene_id "MSTRG.59482"; transcript_id "MSTRG.59482.3"; exon_number "2";
3	StringTie	exon	18283922	18285025	1000	+	.	gene_id "MSTRG.59482"; transcript_id "MSTRG.59482.3"; exon_number "3";
3	StringTie	transcript	18338188	18341207	1000	+	.	gene_id "MSTRG.59485"; transcript_id "MSTRG.59485.1";
3	StringTie	exon	18338188	18338248	1000	+	.	gene_id "MSTRG.59485"; transcript_id "MSTRG.59485.1"; exon_number "1";
3	StringTie	exon	18339315	18339474	1000	+	.	gene_id "MSTRG.59485"; transcript_id "MSTRG.59485.1"; exon_number "2";
3	StringTie	exon	18340433	18341207	1000	+	.	gene_id "MSTRG.59485"; transcript_id "MSTRG.59485.1"; exon_number "3";
3	StringTie	transcript	18392943	18406779	1000	+	.	gene_id "MSTRG.59486"; transcript_id "MSTRG.59486.1";
3	StringTie	exon	18392943	18393001	1000	+	.	gene_id "MSTRG.59486"; transcript_id "MSTRG.59486.1"; exon_number "1";
3	StringTie	exon	18405238	18405396	1000	+	.	gene_id "MSTRG.59486"; transcript_id "MSTRG.59486.1"; exon_number "2";
3	StringTie	exon	18405964	18406779	1000	+	.	gene_id "MSTRG.59486"; transcript_id "MSTRG.59486.1"; exon_number "3";
3	StringTie	transcript	18392943	18406779	1000	+	.	gene_id "MSTRG.59486"; transcript_id "MSTRG.59486.2";
3	StringTie	exon	18392943	18393001	1000	+	.	gene_id "MSTRG.59486"; transcript_id "MSTRG.59486.2"; exon_number "1";
3	StringTie	exon	18404393	18404475	1000	+	.	gene_id "MSTRG.59486"; transcript_id "MSTRG.59486.2"; exon_number "2";
3	StringTie	exon	18405238	18405396	1000	+	.	gene_id "MSTRG.59486"; transcript_id "MSTRG.59486.2"; exon_number "3";
3	StringTie	exon	18405964	18406779	1000	+	.	gene_id "MSTRG.59486"; transcript_id "MSTRG.59486.2"; exon_number "4";
3	StringTie	transcript	18429547	18433342	1000	+	.	gene_id "MSTRG.59487"; transcript_id "MSTRG.59487.1";
3	StringTie	exon	18429547	18429612	1000	+	.	gene_id "MSTRG.59487"; transcript_id "MSTRG.59487.1"; exon_number "1";
3	StringTie	exon	18430664	18430823	1000	+	.	gene_id "MSTRG.59487"; transcript_id "MSTRG.59487.1"; exon_number "2";
3	StringTie	exon	18432220	18433342	1000	+	.	gene_id "MSTRG.59487"; transcript_id "MSTRG.59487.1"; exon_number "3";
3	StringTie	transcript	18443348	18443821	1000	-	.	gene_id "MSTRG.59489"; transcript_id "MSTRG.59489.1";
3	StringTie	exon	18443348	18443821	1000	-	.	gene_id "MSTRG.59489"; transcript_id "MSTRG.59489.1"; exon_number "1";
3	StringTie	transcript	18444141	18445024	1000	-	.	gene_id "MSTRG.59490"; transcript_id "MSTRG.59490.1";
3	StringTie	exon	18444141	18445024	1000	-	.	gene_id "MSTRG.59490"; transcript_id "MSTRG.59490.1"; exon_number "1";
3	StringTie	transcript	18445736	18446302	1000	+	.	gene_id "MSTRG.59491"; transcript_id "MSTRG.59491.1";
3	StringTie	exon	18445736	18446302	1000	+	.	gene_id "MSTRG.59491"; transcript_id "MSTRG.59491.1"; exon_number "1";
3	StringTie	transcript	18495128	18509840	1000	+	.	gene_id "MSTRG.59492"; transcript_id "MSTRG.59492.1";
3	StringTie	exon	18495128	18495185	1000	+	.	gene_id "MSTRG.59492"; transcript_id "MSTRG.59492.1"; exon_number "1";
3	StringTie	exon	18504527	18505369	1000	+	.	gene_id "MSTRG.59492"; transcript_id "MSTRG.59492.1"; exon_number "2";
3	StringTie	exon	18509609	18509840	1000	+	.	gene_id "MSTRG.59492"; transcript_id "MSTRG.59492.1"; exon_number "3";
3	StringTie	transcript	18495128	18509840	1000	+	.	gene_id "MSTRG.59492"; transcript_id "MSTRG.59492.2";
3	StringTie	exon	18495128	18495185	1000	+	.	gene_id "MSTRG.59492"; transcript_id "MSTRG.59492.2"; exon_number "1";
3	StringTie	exon	18504527	18504721	1000	+	.	gene_id "MSTRG.59492"; transcript_id "MSTRG.59492.2"; exon_number "2";
3	StringTie	exon	18505043	18505369	1000	+	.	gene_id "MSTRG.59492"; transcript_id "MSTRG.59492.2"; exon_number "3";
3	StringTie	exon	18509609	18509840	1000	+	.	gene_id "MSTRG.59492"; transcript_id "MSTRG.59492.2"; exon_number "4";
3	StringTie	transcript	18579754	18583038	1000	+	.	gene_id "MSTRG.59495"; transcript_id "MSTRG.59495.1";
3	StringTie	exon	18579754	18579811	1000	+	.	gene_id "MSTRG.59495"; transcript_id "MSTRG.59495.1"; exon_number "1";
3	StringTie	exon	18581076	18581233	1000	+	.	gene_id "MSTRG.59495"; transcript_id "MSTRG.59495.1"; exon_number "2";
3	StringTie	exon	18581960	18583038	1000	+	.	gene_id "MSTRG.59495"; transcript_id "MSTRG.59495.1"; exon_number "3";
3	StringTie	transcript	18584078	18584641	1000	+	.	gene_id "MSTRG.59496"; transcript_id "MSTRG.59496.1";
3	StringTie	exon	18584078	18584641	1000	+	.	gene_id "MSTRG.59496"; transcript_id "MSTRG.59496.1"; exon_number "1";
3	StringTie	transcript	18585714	18586091	1000	+	.	gene_id "MSTRG.59498"; transcript_id "MSTRG.59498.1";
3	StringTie	exon	18585714	18586091	1000	+	.	gene_id "MSTRG.59498"; transcript_id "MSTRG.59498.1"; exon_number "1";
3	StringTie	transcript	18619580	18623052	1000	+	.	gene_id "MSTRG.59499"; transcript_id "MSTRG.59499.1";
3	StringTie	exon	18619580	18619645	1000	+	.	gene_id "MSTRG.59499"; transcript_id "MSTRG.59499.1"; exon_number "1";
3	StringTie	exon	18621191	18621356	1000	+	.	gene_id "MSTRG.59499"; transcript_id "MSTRG.59499.1"; exon_number "2";
3	StringTie	exon	18621946	18623052	1000	+	.	gene_id "MSTRG.59499"; transcript_id "MSTRG.59499.1"; exon_number "3";
3	StringTie	transcript	18622056	18710327	1000	-	.	gene_id "MSTRG.59500"; transcript_id "MSTRG.59500.1";
3	StringTie	exon	18622056	18622089	1000	-	.	gene_id "MSTRG.59500"; transcript_id "MSTRG.59500.1"; exon_number "1";
3	StringTie	exon	18705342	18705447	1000	-	.	gene_id "MSTRG.59500"; transcript_id "MSTRG.59500.1"; exon_number "2";
3	StringTie	exon	18710190	18710327	1000	-	.	gene_id "MSTRG.59500"; transcript_id "MSTRG.59500.1"; exon_number "3";
3	StringTie	transcript	18694763	18710327	1000	-	.	gene_id "MSTRG.59500"; transcript_id "MSTRG.59500.2";
3	StringTie	exon	18694763	18695140	1000	-	.	gene_id "MSTRG.59500"; transcript_id "MSTRG.59500.2"; exon_number "1";
3	StringTie	exon	18705342	18705447	1000	-	.	gene_id "MSTRG.59500"; transcript_id "MSTRG.59500.2"; exon_number "2";
3	StringTie	exon	18710190	18710327	1000	-	.	gene_id "MSTRG.59500"; transcript_id "MSTRG.59500.2"; exon_number "3";
3	StringTie	transcript	18705073	18710327	1000	-	.	gene_id "MSTRG.59500"; transcript_id "MSTRG.59500.4";
3	StringTie	exon	18705073	18705447	1000	-	.	gene_id "MSTRG.59500"; transcript_id "MSTRG.59500.4"; exon_number "1";
3	StringTie	exon	18708763	18708881	1000	-	.	gene_id "MSTRG.59500"; transcript_id "MSTRG.59500.4"; exon_number "2";
3	StringTie	exon	18710190	18710327	1000	-	.	gene_id "MSTRG.59500"; transcript_id "MSTRG.59500.4"; exon_number "3";
3	StringTie	transcript	18643125	18645736	1000	+	.	gene_id "MSTRG.59501"; transcript_id "MSTRG.59501.1";
3	StringTie	exon	18643125	18643183	1000	+	.	gene_id "MSTRG.59501"; transcript_id "MSTRG.59501.1"; exon_number "1";
3	StringTie	exon	18644000	18644149	1000	+	.	gene_id "MSTRG.59501"; transcript_id "MSTRG.59501.1"; exon_number "2";
3	StringTie	exon	18644862	18645736	1000	+	.	gene_id "MSTRG.59501"; transcript_id "MSTRG.59501.1"; exon_number "3";
3	StringTie	transcript	18643125	18645736	1000	+	.	gene_id "MSTRG.59501"; transcript_id "MSTRG.59501.2";
3	StringTie	exon	18643125	18643183	1000	+	.	gene_id "MSTRG.59501"; transcript_id "MSTRG.59501.2"; exon_number "1";
3	StringTie	exon	18644862	18645736	1000	+	.	gene_id "MSTRG.59501"; transcript_id "MSTRG.59501.2"; exon_number "2";
3	StringTie	transcript	18669868	18677305	1000	+	.	gene_id "MSTRG.59502"; transcript_id "MSTRG.59502.1";
3	StringTie	exon	18669868	18669942	1000	+	.	gene_id "MSTRG.59502"; transcript_id "MSTRG.59502.1"; exon_number "1";
3	StringTie	exon	18674375	18674539	1000	+	.	gene_id "MSTRG.59502"; transcript_id "MSTRG.59502.1"; exon_number "2";
3	StringTie	exon	18676119	18677305	1000	+	.	gene_id "MSTRG.59502"; transcript_id "MSTRG.59502.1"; exon_number "3";
3	StringTie	transcript	18669872	18677305	1000	+	.	gene_id "MSTRG.59502"; transcript_id "MSTRG.59502.2";
3	StringTie	exon	18669872	18669942	1000	+	.	gene_id "MSTRG.59502"; transcript_id "MSTRG.59502.2"; exon_number "1";
3	StringTie	exon	18671347	18671410	1000	+	.	gene_id "MSTRG.59502"; transcript_id "MSTRG.59502.2"; exon_number "2";
3	StringTie	exon	18674375	18674539	1000	+	.	gene_id "MSTRG.59502"; transcript_id "MSTRG.59502.2"; exon_number "3";
3	StringTie	exon	18676119	18677305	1000	+	.	gene_id "MSTRG.59502"; transcript_id "MSTRG.59502.2"; exon_number "4";
3	StringTie	transcript	18684506	18685143	1000	+	.	gene_id "MSTRG.59505"; transcript_id "MSTRG.59505.1";
3	StringTie	exon	18684506	18685143	1000	+	.	gene_id "MSTRG.59505"; transcript_id "MSTRG.59505.1"; exon_number "1";
3	StringTie	transcript	18709690	18709981	1000	+	.	gene_id "MSTRG.59506"; transcript_id "MSTRG.59506.1";
3	StringTie	exon	18709690	18709981	1000	+	.	gene_id "MSTRG.59506"; transcript_id "MSTRG.59506.1"; exon_number "1";
3	StringTie	transcript	18728147	18733864	1000	+	.	gene_id "MSTRG.59508"; transcript_id "MSTRG.59508.1";
3	StringTie	exon	18728147	18728847	1000	+	.	gene_id "MSTRG.59508"; transcript_id "MSTRG.59508.1"; exon_number "1";
3	StringTie	exon	18732111	18732263	1000	+	.	gene_id "MSTRG.59508"; transcript_id "MSTRG.59508.1"; exon_number "2";
3	StringTie	exon	18733264	18733864	1000	+	.	gene_id "MSTRG.59508"; transcript_id "MSTRG.59508.1"; exon_number "3";
3	StringTie	transcript	18762423	18774093	1000	+	.	gene_id "MSTRG.59510"; transcript_id "MSTRG.59510.1";
3	StringTie	exon	18762423	18762529	1000	+	.	gene_id "MSTRG.59510"; transcript_id "MSTRG.59510.1"; exon_number "1";
3	StringTie	exon	18769503	18769655	1000	+	.	gene_id "MSTRG.59510"; transcript_id "MSTRG.59510.1"; exon_number "2";
3	StringTie	exon	18773014	18774093	1000	+	.	gene_id "MSTRG.59510"; transcript_id "MSTRG.59510.1"; exon_number "3";
3	StringTie	transcript	18762429	18774093	1000	+	.	gene_id "MSTRG.59510"; transcript_id "MSTRG.59510.2";
3	StringTie	exon	18762429	18762529	1000	+	.	gene_id "MSTRG.59510"; transcript_id "MSTRG.59510.2"; exon_number "1";
3	StringTie	exon	18763943	18763987	1000	+	.	gene_id "MSTRG.59510"; transcript_id "MSTRG.59510.2"; exon_number "2";
3	StringTie	exon	18769503	18769655	1000	+	.	gene_id "MSTRG.59510"; transcript_id "MSTRG.59510.2"; exon_number "3";
3	StringTie	exon	18773014	18774093	1000	+	.	gene_id "MSTRG.59510"; transcript_id "MSTRG.59510.2"; exon_number "4";
3	StringTie	transcript	18826962	18844114	1000	-	.	gene_id "MSTRG.59513"; transcript_id "MSTRG.59513.1";
3	StringTie	exon	18826962	18827762	1000	-	.	gene_id "MSTRG.59513"; transcript_id "MSTRG.59513.1"; exon_number "1";
3	StringTie	exon	18843899	18844114	1000	-	.	gene_id "MSTRG.59513"; transcript_id "MSTRG.59513.1"; exon_number "2";
3	StringTie	transcript	18839880	18844114	1000	-	.	gene_id "MSTRG.59513"; transcript_id "MSTRG.59513.2";
3	StringTie	exon	18839880	18839987	1000	-	.	gene_id "MSTRG.59513"; transcript_id "MSTRG.59513.2"; exon_number "1";
3	StringTie	exon	18843899	18844114	1000	-	.	gene_id "MSTRG.59513"; transcript_id "MSTRG.59513.2"; exon_number "2";
3	StringTie	transcript	18844135	18876232	1000	+	.	gene_id "MSTRG.59514"; transcript_id "MSTRG.59514.1";
3	StringTie	exon	18844135	18844371	1000	+	.	gene_id "MSTRG.59514"; transcript_id "MSTRG.59514.1"; exon_number "1";
3	StringTie	exon	18857365	18857551	1000	+	.	gene_id "MSTRG.59514"; transcript_id "MSTRG.59514.1"; exon_number "2";
3	StringTie	exon	18867314	18867459	1000	+	.	gene_id "MSTRG.59514"; transcript_id "MSTRG.59514.1"; exon_number "3";
3	StringTie	exon	18868439	18868540	1000	+	.	gene_id "MSTRG.59514"; transcript_id "MSTRG.59514.1"; exon_number "4";
3	StringTie	exon	18875992	18876232	1000	+	.	gene_id "MSTRG.59514"; transcript_id "MSTRG.59514.1"; exon_number "5";
3	StringTie	transcript	18844135	18893434	1000	+	.	gene_id "MSTRG.59514"; transcript_id "MSTRG.59514.2";
3	StringTie	exon	18844135	18844371	1000	+	.	gene_id "MSTRG.59514"; transcript_id "MSTRG.59514.2"; exon_number "1";
3	StringTie	exon	18868439	18868540	1000	+	.	gene_id "MSTRG.59514"; transcript_id "MSTRG.59514.2"; exon_number "2";
3	StringTie	exon	18889705	18889829	1000	+	.	gene_id "MSTRG.59514"; transcript_id "MSTRG.59514.2"; exon_number "3";
3	StringTie	exon	18892884	18893434	1000	+	.	gene_id "MSTRG.59514"; transcript_id "MSTRG.59514.2"; exon_number "4";
3	StringTie	transcript	18844140	18893434	1000	+	.	gene_id "MSTRG.59514"; transcript_id "MSTRG.59514.3";
3	StringTie	exon	18844140	18844371	1000	+	.	gene_id "MSTRG.59514"; transcript_id "MSTRG.59514.3"; exon_number "1";
3	StringTie	exon	18857365	18857551	1000	+	.	gene_id "MSTRG.59514"; transcript_id "MSTRG.59514.3"; exon_number "2";
3	StringTie	exon	18867314	18867459	1000	+	.	gene_id "MSTRG.59514"; transcript_id "MSTRG.59514.3"; exon_number "3";
3	StringTie	exon	18868439	18868540	1000	+	.	gene_id "MSTRG.59514"; transcript_id "MSTRG.59514.3"; exon_number "4";
3	StringTie	exon	18889705	18889829	1000	+	.	gene_id "MSTRG.59514"; transcript_id "MSTRG.59514.3"; exon_number "5";
3	StringTie	exon	18892884	18893434	1000	+	.	gene_id "MSTRG.59514"; transcript_id "MSTRG.59514.3"; exon_number "6";
3	StringTie	transcript	18844140	18876451	1000	+	.	gene_id "MSTRG.59514"; transcript_id "MSTRG.59514.4";
3	StringTie	exon	18844140	18844371	1000	+	.	gene_id "MSTRG.59514"; transcript_id "MSTRG.59514.4"; exon_number "1";
3	StringTie	exon	18857365	18857551	1000	+	.	gene_id "MSTRG.59514"; transcript_id "MSTRG.59514.4"; exon_number "2";
3	StringTie	exon	18867314	18867459	1000	+	.	gene_id "MSTRG.59514"; transcript_id "MSTRG.59514.4"; exon_number "3";
3	StringTie	exon	18868439	18868540	1000	+	.	gene_id "MSTRG.59514"; transcript_id "MSTRG.59514.4"; exon_number "4";
3	StringTie	exon	18876394	18876451	1000	+	.	gene_id "MSTRG.59514"; transcript_id "MSTRG.59514.4"; exon_number "5";
3	StringTie	transcript	18844148	18893434	1000	+	.	gene_id "MSTRG.59514"; transcript_id "MSTRG.59514.5";
3	StringTie	exon	18844148	18844371	1000	+	.	gene_id "MSTRG.59514"; transcript_id "MSTRG.59514.5"; exon_number "1";
3	StringTie	exon	18867314	18867459	1000	+	.	gene_id "MSTRG.59514"; transcript_id "MSTRG.59514.5"; exon_number "2";
3	StringTie	exon	18868439	18868540	1000	+	.	gene_id "MSTRG.59514"; transcript_id "MSTRG.59514.5"; exon_number "3";
3	StringTie	exon	18889705	18889829	1000	+	.	gene_id "MSTRG.59514"; transcript_id "MSTRG.59514.5"; exon_number "4";
3	StringTie	exon	18892884	18893434	1000	+	.	gene_id "MSTRG.59514"; transcript_id "MSTRG.59514.5"; exon_number "5";
3	StringTie	transcript	18844148	18876232	1000	+	.	gene_id "MSTRG.59514"; transcript_id "MSTRG.59514.6";
3	StringTie	exon	18844148	18844371	1000	+	.	gene_id "MSTRG.59514"; transcript_id "MSTRG.59514.6"; exon_number "1";
3	StringTie	exon	18868439	18868540	1000	+	.	gene_id "MSTRG.59514"; transcript_id "MSTRG.59514.6"; exon_number "2";
3	StringTie	exon	18875995	18876232	1000	+	.	gene_id "MSTRG.59514"; transcript_id "MSTRG.59514.6"; exon_number "3";
3	StringTie	transcript	18844156	18892517	1000	+	.	gene_id "MSTRG.59514"; transcript_id "MSTRG.59514.7";
3	StringTie	exon	18844156	18844371	1000	+	.	gene_id "MSTRG.59514"; transcript_id "MSTRG.59514.7"; exon_number "1";
3	StringTie	exon	18857365	18857551	1000	+	.	gene_id "MSTRG.59514"; transcript_id "MSTRG.59514.7"; exon_number "2";
3	StringTie	exon	18867314	18867459	1000	+	.	gene_id "MSTRG.59514"; transcript_id "MSTRG.59514.7"; exon_number "3";
3	StringTie	exon	18868439	18868540	1000	+	.	gene_id "MSTRG.59514"; transcript_id "MSTRG.59514.7"; exon_number "4";
3	StringTie	exon	18889705	18889829	1000	+	.	gene_id "MSTRG.59514"; transcript_id "MSTRG.59514.7"; exon_number "5";
3	StringTie	exon	18892440	18892517	1000	+	.	gene_id "MSTRG.59514"; transcript_id "MSTRG.59514.7"; exon_number "6";
3	StringTie	transcript	18844156	18867631	1000	+	.	gene_id "MSTRG.59514"; transcript_id "MSTRG.59514.8";
3	StringTie	exon	18844156	18844449	1000	+	.	gene_id "MSTRG.59514"; transcript_id "MSTRG.59514.8"; exon_number "1";
3	StringTie	exon	18857365	18857551	1000	+	.	gene_id "MSTRG.59514"; transcript_id "MSTRG.59514.8"; exon_number "2";
3	StringTie	exon	18867314	18867631	1000	+	.	gene_id "MSTRG.59514"; transcript_id "MSTRG.59514.8"; exon_number "3";
3	StringTie	transcript	18844157	18876232	1000	+	.	gene_id "MSTRG.59514"; transcript_id "MSTRG.59514.9";
3	StringTie	exon	18844157	18844371	1000	+	.	gene_id "MSTRG.59514"; transcript_id "MSTRG.59514.9"; exon_number "1";
3	StringTie	exon	18868439	18868540	1000	+	.	gene_id "MSTRG.59514"; transcript_id "MSTRG.59514.9"; exon_number "2";
3	StringTie	exon	18875992	18876232	1000	+	.	gene_id "MSTRG.59514"; transcript_id "MSTRG.59514.9"; exon_number "3";
3	StringTie	transcript	18844157	18890060	1000	+	.	gene_id "MSTRG.59514"; transcript_id "MSTRG.59514.10";
3	StringTie	exon	18844157	18844371	1000	+	.	gene_id "MSTRG.59514"; transcript_id "MSTRG.59514.10"; exon_number "1";
3	StringTie	exon	18857365	18857551	1000	+	.	gene_id "MSTRG.59514"; transcript_id "MSTRG.59514.10"; exon_number "2";
3	StringTie	exon	18868439	18868540	1000	+	.	gene_id "MSTRG.59514"; transcript_id "MSTRG.59514.10"; exon_number "3";
3	StringTie	exon	18889705	18890060	1000	+	.	gene_id "MSTRG.59514"; transcript_id "MSTRG.59514.10"; exon_number "4";
3	StringTie	transcript	18844162	18876232	1000	+	.	gene_id "MSTRG.59514"; transcript_id "MSTRG.59514.11";
3	StringTie	exon	18844162	18844371	1000	+	.	gene_id "MSTRG.59514"; transcript_id "MSTRG.59514.11"; exon_number "1";
3	StringTie	exon	18867314	18867459	1000	+	.	gene_id "MSTRG.59514"; transcript_id "MSTRG.59514.11"; exon_number "2";
3	StringTie	exon	18868439	18868540	1000	+	.	gene_id "MSTRG.59514"; transcript_id "MSTRG.59514.11"; exon_number "3";
3	StringTie	exon	18875992	18876232	1000	+	.	gene_id "MSTRG.59514"; transcript_id "MSTRG.59514.11"; exon_number "4";
3	StringTie	transcript	18844163	18893434	1000	+	.	gene_id "MSTRG.59514"; transcript_id "MSTRG.59514.12";
3	StringTie	exon	18844163	18844371	1000	+	.	gene_id "MSTRG.59514"; transcript_id "MSTRG.59514.12"; exon_number "1";
3	StringTie	exon	18857365	18857551	1000	+	.	gene_id "MSTRG.59514"; transcript_id "MSTRG.59514.12"; exon_number "2";
3	StringTie	exon	18867314	18867455	1000	+	.	gene_id "MSTRG.59514"; transcript_id "MSTRG.59514.12"; exon_number "3";
3	StringTie	exon	18868435	18868540	1000	+	.	gene_id "MSTRG.59514"; transcript_id "MSTRG.59514.12"; exon_number "4";
3	StringTie	exon	18889705	18889829	1000	+	.	gene_id "MSTRG.59514"; transcript_id "MSTRG.59514.12"; exon_number "5";
3	StringTie	exon	18892884	18893434	1000	+	.	gene_id "MSTRG.59514"; transcript_id "MSTRG.59514.12"; exon_number "6";
3	StringTie	transcript	18844166	18876232	1000	+	.	gene_id "MSTRG.59514"; transcript_id "MSTRG.59514.13";
3	StringTie	exon	18844166	18844371	1000	+	.	gene_id "MSTRG.59514"; transcript_id "MSTRG.59514.13"; exon_number "1";
3	StringTie	exon	18867314	18867459	1000	+	.	gene_id "MSTRG.59514"; transcript_id "MSTRG.59514.13"; exon_number "2";
3	StringTie	exon	18868439	18868540	1000	+	.	gene_id "MSTRG.59514"; transcript_id "MSTRG.59514.13"; exon_number "3";
3	StringTie	exon	18875995	18876232	1000	+	.	gene_id "MSTRG.59514"; transcript_id "MSTRG.59514.13"; exon_number "4";
3	StringTie	transcript	18897233	18897881	1000	+	.	gene_id "MSTRG.59515"; transcript_id "MSTRG.59515.1";
3	StringTie	exon	18897233	18897881	1000	+	.	gene_id "MSTRG.59515"; transcript_id "MSTRG.59515.1"; exon_number "1";
3	StringTie	transcript	18906836	18992129	1000	-	.	gene_id "MSTRG.59517"; transcript_id "MSTRG.59517.1";
3	StringTie	exon	18906836	18906935	1000	-	.	gene_id "MSTRG.59517"; transcript_id "MSTRG.59517.1"; exon_number "1";
3	StringTie	exon	18991715	18992129	1000	-	.	gene_id "MSTRG.59517"; transcript_id "MSTRG.59517.1"; exon_number "2";
3	StringTie	transcript	18922142	18932179	1000	+	.	gene_id "MSTRG.59518"; transcript_id "MSTRG.59518.1";
3	StringTie	exon	18922142	18922388	1000	+	.	gene_id "MSTRG.59518"; transcript_id "MSTRG.59518.1"; exon_number "1";
3	StringTie	exon	18925250	18925451	1000	+	.	gene_id "MSTRG.59518"; transcript_id "MSTRG.59518.1"; exon_number "2";
3	StringTie	exon	18926680	18926818	1000	+	.	gene_id "MSTRG.59518"; transcript_id "MSTRG.59518.1"; exon_number "3";
3	StringTie	exon	18931007	18931117	1000	+	.	gene_id "MSTRG.59518"; transcript_id "MSTRG.59518.1"; exon_number "4";
3	StringTie	exon	18931558	18931682	1000	+	.	gene_id "MSTRG.59518"; transcript_id "MSTRG.59518.1"; exon_number "5";
3	StringTie	exon	18932001	18932179	1000	+	.	gene_id "MSTRG.59518"; transcript_id "MSTRG.59518.1"; exon_number "6";
3	StringTie	transcript	18922142	18932179	1000	+	.	gene_id "MSTRG.59518"; transcript_id "MSTRG.59518.2";
3	StringTie	exon	18922142	18922388	1000	+	.	gene_id "MSTRG.59518"; transcript_id "MSTRG.59518.2"; exon_number "1";
3	StringTie	exon	18922630	18922702	1000	+	.	gene_id "MSTRG.59518"; transcript_id "MSTRG.59518.2"; exon_number "2";
3	StringTie	exon	18925250	18925451	1000	+	.	gene_id "MSTRG.59518"; transcript_id "MSTRG.59518.2"; exon_number "3";
3	StringTie	exon	18926680	18926818	1000	+	.	gene_id "MSTRG.59518"; transcript_id "MSTRG.59518.2"; exon_number "4";
3	StringTie	exon	18931007	18931117	1000	+	.	gene_id "MSTRG.59518"; transcript_id "MSTRG.59518.2"; exon_number "5";
3	StringTie	exon	18931558	18931682	1000	+	.	gene_id "MSTRG.59518"; transcript_id "MSTRG.59518.2"; exon_number "6";
3	StringTie	exon	18932001	18932179	1000	+	.	gene_id "MSTRG.59518"; transcript_id "MSTRG.59518.2"; exon_number "7";
3	StringTie	transcript	18922142	18932179	1000	+	.	gene_id "MSTRG.59518"; transcript_id "MSTRG.59518.3";
3	StringTie	exon	18922142	18922388	1000	+	.	gene_id "MSTRG.59518"; transcript_id "MSTRG.59518.3"; exon_number "1";
3	StringTie	exon	18925250	18925451	1000	+	.	gene_id "MSTRG.59518"; transcript_id "MSTRG.59518.3"; exon_number "2";
3	StringTie	exon	18926680	18926818	1000	+	.	gene_id "MSTRG.59518"; transcript_id "MSTRG.59518.3"; exon_number "3";
3	StringTie	exon	18931007	18931117	1000	+	.	gene_id "MSTRG.59518"; transcript_id "MSTRG.59518.3"; exon_number "4";
3	StringTie	exon	18932001	18932179	1000	+	.	gene_id "MSTRG.59518"; transcript_id "MSTRG.59518.3"; exon_number "5";
3	StringTie	transcript	18922142	18932179	1000	+	.	gene_id "MSTRG.59518"; transcript_id "MSTRG.59518.4";
3	StringTie	exon	18922142	18922388	1000	+	.	gene_id "MSTRG.59518"; transcript_id "MSTRG.59518.4"; exon_number "1";
3	StringTie	exon	18922630	18922702	1000	+	.	gene_id "MSTRG.59518"; transcript_id "MSTRG.59518.4"; exon_number "2";
3	StringTie	exon	18925250	18925451	1000	+	.	gene_id "MSTRG.59518"; transcript_id "MSTRG.59518.4"; exon_number "3";
3	StringTie	exon	18926680	18926818	1000	+	.	gene_id "MSTRG.59518"; transcript_id "MSTRG.59518.4"; exon_number "4";
3	StringTie	exon	18931007	18931117	1000	+	.	gene_id "MSTRG.59518"; transcript_id "MSTRG.59518.4"; exon_number "5";
3	StringTie	exon	18932001	18932179	1000	+	.	gene_id "MSTRG.59518"; transcript_id "MSTRG.59518.4"; exon_number "6";
3	StringTie	transcript	18938094	18958752	1000	-	.	gene_id "MSTRG.59519"; transcript_id "MSTRG.59519.1";
3	StringTie	exon	18938094	18938106	1000	-	.	gene_id "MSTRG.59519"; transcript_id "MSTRG.59519.1"; exon_number "1";
3	StringTie	exon	18958578	18958752	1000	-	.	gene_id "MSTRG.59519"; transcript_id "MSTRG.59519.1"; exon_number "2";
3	StringTie	transcript	18947035	18958752	1000	-	.	gene_id "MSTRG.59519"; transcript_id "MSTRG.59519.2";
3	StringTie	exon	18947035	18947302	1000	-	.	gene_id "MSTRG.59519"; transcript_id "MSTRG.59519.2"; exon_number "1";
3	StringTie	exon	18958578	18958752	1000	-	.	gene_id "MSTRG.59519"; transcript_id "MSTRG.59519.2"; exon_number "2";
3	StringTie	transcript	18953352	18970523	1000	+	.	gene_id "MSTRG.59520"; transcript_id "MSTRG.59520.1";
3	StringTie	exon	18953352	18953493	1000	+	.	gene_id "MSTRG.59520"; transcript_id "MSTRG.59520.1"; exon_number "1";
3	StringTie	exon	18956195	18956224	1000	+	.	gene_id "MSTRG.59520"; transcript_id "MSTRG.59520.1"; exon_number "2";
3	StringTie	exon	18968225	18968310	1000	+	.	gene_id "MSTRG.59520"; transcript_id "MSTRG.59520.1"; exon_number "3";
3	StringTie	exon	18968595	18968736	1000	+	.	gene_id "MSTRG.59520"; transcript_id "MSTRG.59520.1"; exon_number "4";
3	StringTie	exon	18970011	18970523	1000	+	.	gene_id "MSTRG.59520"; transcript_id "MSTRG.59520.1"; exon_number "5";
3	StringTie	transcript	18953352	18968736	1000	+	.	gene_id "MSTRG.59520"; transcript_id "MSTRG.59520.2";
3	StringTie	exon	18953352	18953493	1000	+	.	gene_id "MSTRG.59520"; transcript_id "MSTRG.59520.2"; exon_number "1";
3	StringTie	exon	18968225	18968310	1000	+	.	gene_id "MSTRG.59520"; transcript_id "MSTRG.59520.2"; exon_number "2";
3	StringTie	exon	18968595	18968736	1000	+	.	gene_id "MSTRG.59520"; transcript_id "MSTRG.59520.2"; exon_number "3";
3	StringTie	transcript	18953352	18956631	1000	+	.	gene_id "MSTRG.59520"; transcript_id "MSTRG.59520.3";
3	StringTie	exon	18953352	18953493	1000	+	.	gene_id "MSTRG.59520"; transcript_id "MSTRG.59520.3"; exon_number "1";
3	StringTie	exon	18953865	18953999	1000	+	.	gene_id "MSTRG.59520"; transcript_id "MSTRG.59520.3"; exon_number "2";
3	StringTie	exon	18956195	18956631	1000	+	.	gene_id "MSTRG.59520"; transcript_id "MSTRG.59520.3"; exon_number "3";
3	StringTie	transcript	18953357	18970523	1000	+	.	gene_id "MSTRG.59520"; transcript_id "MSTRG.59520.4";
3	StringTie	exon	18953357	18953493	1000	+	.	gene_id "MSTRG.59520"; transcript_id "MSTRG.59520.4"; exon_number "1";
3	StringTie	exon	18953962	18953999	1000	+	.	gene_id "MSTRG.59520"; transcript_id "MSTRG.59520.4"; exon_number "2";
3	StringTie	exon	18956195	18956224	1000	+	.	gene_id "MSTRG.59520"; transcript_id "MSTRG.59520.4"; exon_number "3";
3	StringTie	exon	18968225	18968310	1000	+	.	gene_id "MSTRG.59520"; transcript_id "MSTRG.59520.4"; exon_number "4";
3	StringTie	exon	18968595	18968736	1000	+	.	gene_id "MSTRG.59520"; transcript_id "MSTRG.59520.4"; exon_number "5";
3	StringTie	exon	18970011	18970523	1000	+	.	gene_id "MSTRG.59520"; transcript_id "MSTRG.59520.4"; exon_number "6";
3	StringTie	transcript	18953363	18965580	1000	+	.	gene_id "MSTRG.59520"; transcript_id "MSTRG.59520.5";
3	StringTie	exon	18953363	18953493	1000	+	.	gene_id "MSTRG.59520"; transcript_id "MSTRG.59520.5"; exon_number "1";
3	StringTie	exon	18956195	18956224	1000	+	.	gene_id "MSTRG.59520"; transcript_id "MSTRG.59520.5"; exon_number "2";
3	StringTie	exon	18965519	18965580	1000	+	.	gene_id "MSTRG.59520"; transcript_id "MSTRG.59520.5"; exon_number "3";
3	StringTie	transcript	18953366	18956631	1000	+	.	gene_id "MSTRG.59520"; transcript_id "MSTRG.59520.6";
3	StringTie	exon	18953366	18953493	1000	+	.	gene_id "MSTRG.59520"; transcript_id "MSTRG.59520.6"; exon_number "1";
3	StringTie	exon	18953920	18953999	1000	+	.	gene_id "MSTRG.59520"; transcript_id "MSTRG.59520.6"; exon_number "2";
3	StringTie	exon	18956195	18956631	1000	+	.	gene_id "MSTRG.59520"; transcript_id "MSTRG.59520.6"; exon_number "3";
3	StringTie	transcript	18953372	18970523	1000	+	.	gene_id "MSTRG.59520"; transcript_id "MSTRG.59520.7";
3	StringTie	exon	18953372	18953521	1000	+	.	gene_id "MSTRG.59520"; transcript_id "MSTRG.59520.7"; exon_number "1";
3	StringTie	exon	18956195	18956224	1000	+	.	gene_id "MSTRG.59520"; transcript_id "MSTRG.59520.7"; exon_number "2";
3	StringTie	exon	18968225	18968310	1000	+	.	gene_id "MSTRG.59520"; transcript_id "MSTRG.59520.7"; exon_number "3";
3	StringTie	exon	18968595	18968736	1000	+	.	gene_id "MSTRG.59520"; transcript_id "MSTRG.59520.7"; exon_number "4";
3	StringTie	exon	18970011	18970523	1000	+	.	gene_id "MSTRG.59520"; transcript_id "MSTRG.59520.7"; exon_number "5";
3	StringTie	transcript	18953374	18970523	1000	+	.	gene_id "MSTRG.59520"; transcript_id "MSTRG.59520.8";
3	StringTie	exon	18953374	18953521	1000	+	.	gene_id "MSTRG.59520"; transcript_id "MSTRG.59520.8"; exon_number "1";
3	StringTie	exon	18953924	18953999	1000	+	.	gene_id "MSTRG.59520"; transcript_id "MSTRG.59520.8"; exon_number "2";
3	StringTie	exon	18956195	18956224	1000	+	.	gene_id "MSTRG.59520"; transcript_id "MSTRG.59520.8"; exon_number "3";
3	StringTie	exon	18968225	18968310	1000	+	.	gene_id "MSTRG.59520"; transcript_id "MSTRG.59520.8"; exon_number "4";
3	StringTie	exon	18968595	18968736	1000	+	.	gene_id "MSTRG.59520"; transcript_id "MSTRG.59520.8"; exon_number "5";
3	StringTie	exon	18970011	18970523	1000	+	.	gene_id "MSTRG.59520"; transcript_id "MSTRG.59520.8"; exon_number "6";
3	StringTie	transcript	18953374	18969384	1000	+	.	gene_id "MSTRG.59520"; transcript_id "MSTRG.59520.9";
3	StringTie	exon	18953374	18953493	1000	+	.	gene_id "MSTRG.59520"; transcript_id "MSTRG.59520.9"; exon_number "1";
3	StringTie	exon	18953962	18953999	1000	+	.	gene_id "MSTRG.59520"; transcript_id "MSTRG.59520.9"; exon_number "2";
3	StringTie	exon	18968225	18968310	1000	+	.	gene_id "MSTRG.59520"; transcript_id "MSTRG.59520.9"; exon_number "3";
3	StringTie	exon	18968595	18969384	1000	+	.	gene_id "MSTRG.59520"; transcript_id "MSTRG.59520.9"; exon_number "4";
3	StringTie	transcript	18953376	18970903	1000	+	.	gene_id "MSTRG.59520"; transcript_id "MSTRG.59520.10";
3	StringTie	exon	18953376	18953493	1000	+	.	gene_id "MSTRG.59520"; transcript_id "MSTRG.59520.10"; exon_number "1";
3	StringTie	exon	18956195	18956224	1000	+	.	gene_id "MSTRG.59520"; transcript_id "MSTRG.59520.10"; exon_number "2";
3	StringTie	exon	18958925	18959103	1000	+	.	gene_id "MSTRG.59520"; transcript_id "MSTRG.59520.10"; exon_number "3";
3	StringTie	exon	18968225	18968310	1000	+	.	gene_id "MSTRG.59520"; transcript_id "MSTRG.59520.10"; exon_number "4";
3	StringTie	exon	18968595	18968736	1000	+	.	gene_id "MSTRG.59520"; transcript_id "MSTRG.59520.10"; exon_number "5";
3	StringTie	exon	18970011	18970523	1000	+	.	gene_id "MSTRG.59520"; transcript_id "MSTRG.59520.10"; exon_number "6";
3	StringTie	exon	18970856	18970903	1000	+	.	gene_id "MSTRG.59520"; transcript_id "MSTRG.59520.10"; exon_number "7";
3	StringTie	transcript	18953386	18964095	1000	+	.	gene_id "MSTRG.59520"; transcript_id "MSTRG.59520.11";
3	StringTie	exon	18953386	18953521	1000	+	.	gene_id "MSTRG.59520"; transcript_id "MSTRG.59520.11"; exon_number "1";
3	StringTie	exon	18953924	18953999	1000	+	.	gene_id "MSTRG.59520"; transcript_id "MSTRG.59520.11"; exon_number "2";
3	StringTie	exon	18956195	18956224	1000	+	.	gene_id "MSTRG.59520"; transcript_id "MSTRG.59520.11"; exon_number "3";
3	StringTie	exon	18964008	18964095	1000	+	.	gene_id "MSTRG.59520"; transcript_id "MSTRG.59520.11"; exon_number "4";
3	StringTie	transcript	18953390	18956631	1000	+	.	gene_id "MSTRG.59520"; transcript_id "MSTRG.59520.12";
3	StringTie	exon	18953390	18953517	1000	+	.	gene_id "MSTRG.59520"; transcript_id "MSTRG.59520.12"; exon_number "1";
3	StringTie	exon	18956195	18956631	1000	+	.	gene_id "MSTRG.59520"; transcript_id "MSTRG.59520.12"; exon_number "2";
3	StringTie	transcript	18953390	18967966	1000	+	.	gene_id "MSTRG.59520"; transcript_id "MSTRG.59520.13";
3	StringTie	exon	18953390	18953493	1000	+	.	gene_id "MSTRG.59520"; transcript_id "MSTRG.59520.13"; exon_number "1";
3	StringTie	exon	18956195	18956224	1000	+	.	gene_id "MSTRG.59520"; transcript_id "MSTRG.59520.13"; exon_number "2";
3	StringTie	exon	18967930	18967966	1000	+	.	gene_id "MSTRG.59520"; transcript_id "MSTRG.59520.13"; exon_number "3";
3	StringTie	transcript	18977317	18977918	1000	+	.	gene_id "MSTRG.59522"; transcript_id "MSTRG.59522.1";
3	StringTie	exon	18977317	18977918	1000	+	.	gene_id "MSTRG.59522"; transcript_id "MSTRG.59522.1"; exon_number "1";
3	StringTie	transcript	18991511	18992118	1000	+	.	gene_id "MSTRG.59523"; transcript_id "MSTRG.59523.1";
3	StringTie	exon	18991511	18991735	1000	+	.	gene_id "MSTRG.59523"; transcript_id "MSTRG.59523.1"; exon_number "1";
3	StringTie	exon	18991950	18992118	1000	+	.	gene_id "MSTRG.59523"; transcript_id "MSTRG.59523.1"; exon_number "2";
3	StringTie	transcript	18992388	19009867	1000	+	.	gene_id "MSTRG.59524"; transcript_id "MSTRG.59524.1";
3	StringTie	exon	18992388	18992539	1000	+	.	gene_id "MSTRG.59524"; transcript_id "MSTRG.59524.1"; exon_number "1";
3	StringTie	exon	19006734	19006870	1000	+	.	gene_id "MSTRG.59524"; transcript_id "MSTRG.59524.1"; exon_number "2";
3	StringTie	exon	19007504	19007610	1000	+	.	gene_id "MSTRG.59524"; transcript_id "MSTRG.59524.1"; exon_number "3";
3	StringTie	exon	19008216	19008405	1000	+	.	gene_id "MSTRG.59524"; transcript_id "MSTRG.59524.1"; exon_number "4";
3	StringTie	exon	19009300	19009439	1000	+	.	gene_id "MSTRG.59524"; transcript_id "MSTRG.59524.1"; exon_number "5";
3	StringTie	exon	19009546	19009867	1000	+	.	gene_id "MSTRG.59524"; transcript_id "MSTRG.59524.1"; exon_number "6";
3	StringTie	transcript	18992395	19009867	1000	+	.	gene_id "MSTRG.59524"; transcript_id "MSTRG.59524.2";
3	StringTie	exon	18992395	18992501	1000	+	.	gene_id "MSTRG.59524"; transcript_id "MSTRG.59524.2"; exon_number "1";
3	StringTie	exon	19006734	19006870	1000	+	.	gene_id "MSTRG.59524"; transcript_id "MSTRG.59524.2"; exon_number "2";
3	StringTie	exon	19007504	19007610	1000	+	.	gene_id "MSTRG.59524"; transcript_id "MSTRG.59524.2"; exon_number "3";
3	StringTie	exon	19008216	19008405	1000	+	.	gene_id "MSTRG.59524"; transcript_id "MSTRG.59524.2"; exon_number "4";
3	StringTie	exon	19009300	19009439	1000	+	.	gene_id "MSTRG.59524"; transcript_id "MSTRG.59524.2"; exon_number "5";
3	StringTie	exon	19009546	19009867	1000	+	.	gene_id "MSTRG.59524"; transcript_id "MSTRG.59524.2"; exon_number "6";
3	StringTie	transcript	18992395	19009439	1000	+	.	gene_id "MSTRG.59524"; transcript_id "MSTRG.59524.3";
3	StringTie	exon	18992395	18992496	1000	+	.	gene_id "MSTRG.59524"; transcript_id "MSTRG.59524.3"; exon_number "1";
3	StringTie	exon	19006734	19006870	1000	+	.	gene_id "MSTRG.59524"; transcript_id "MSTRG.59524.3"; exon_number "2";
3	StringTie	exon	19007504	19007610	1000	+	.	gene_id "MSTRG.59524"; transcript_id "MSTRG.59524.3"; exon_number "3";
3	StringTie	exon	19008216	19008405	1000	+	.	gene_id "MSTRG.59524"; transcript_id "MSTRG.59524.3"; exon_number "4";
3	StringTie	exon	19009300	19009439	1000	+	.	gene_id "MSTRG.59524"; transcript_id "MSTRG.59524.3"; exon_number "5";
3	StringTie	transcript	19015585	19018667	1000	-	.	gene_id "MSTRG.59528"; transcript_id "MSTRG.59528.1";
3	StringTie	exon	19015585	19015787	1000	-	.	gene_id "MSTRG.59528"; transcript_id "MSTRG.59528.1"; exon_number "1";
3	StringTie	exon	19016477	19016562	1000	-	.	gene_id "MSTRG.59528"; transcript_id "MSTRG.59528.1"; exon_number "2";
3	StringTie	exon	19017069	19017244	1000	-	.	gene_id "MSTRG.59528"; transcript_id "MSTRG.59528.1"; exon_number "3";
3	StringTie	exon	19017982	19018121	1000	-	.	gene_id "MSTRG.59528"; transcript_id "MSTRG.59528.1"; exon_number "4";
3	StringTie	exon	19018408	19018667	1000	-	.	gene_id "MSTRG.59528"; transcript_id "MSTRG.59528.1"; exon_number "5";
3	StringTie	transcript	19019179	19022236	1000	-	.	gene_id "MSTRG.59529"; transcript_id "MSTRG.59529.1";
3	StringTie	exon	19019179	19019268	1000	-	.	gene_id "MSTRG.59529"; transcript_id "MSTRG.59529.1"; exon_number "1";
3	StringTie	exon	19022164	19022236	1000	-	.	gene_id "MSTRG.59529"; transcript_id "MSTRG.59529.1"; exon_number "2";
3	StringTie	transcript	19019185	19022405	1000	-	.	gene_id "MSTRG.59529"; transcript_id "MSTRG.59529.2";
3	StringTie	exon	19019185	19019268	1000	-	.	gene_id "MSTRG.59529"; transcript_id "MSTRG.59529.2"; exon_number "1";
3	StringTie	exon	19022328	19022405	1000	-	.	gene_id "MSTRG.59529"; transcript_id "MSTRG.59529.2"; exon_number "2";
3	StringTie	transcript	19021747	19028844	1000	+	.	gene_id "MSTRG.59530"; transcript_id "MSTRG.59530.1";
3	StringTie	exon	19021747	19022009	1000	+	.	gene_id "MSTRG.59530"; transcript_id "MSTRG.59530.1"; exon_number "1";
3	StringTie	exon	19022185	19022341	1000	+	.	gene_id "MSTRG.59530"; transcript_id "MSTRG.59530.1"; exon_number "2";
3	StringTie	exon	19023038	19023162	1000	+	.	gene_id "MSTRG.59530"; transcript_id "MSTRG.59530.1"; exon_number "3";
3	StringTie	exon	19023377	19023427	1000	+	.	gene_id "MSTRG.59530"; transcript_id "MSTRG.59530.1"; exon_number "4";
3	StringTie	exon	19025134	19025235	1000	+	.	gene_id "MSTRG.59530"; transcript_id "MSTRG.59530.1"; exon_number "5";
3	StringTie	exon	19028160	19028243	1000	+	.	gene_id "MSTRG.59530"; transcript_id "MSTRG.59530.1"; exon_number "6";
3	StringTie	exon	19028355	19028844	1000	+	.	gene_id "MSTRG.59530"; transcript_id "MSTRG.59530.1"; exon_number "7";
3	StringTie	transcript	19021749	19025235	1000	+	.	gene_id "MSTRG.59530"; transcript_id "MSTRG.59530.2";
3	StringTie	exon	19021749	19022341	1000	+	.	gene_id "MSTRG.59530"; transcript_id "MSTRG.59530.2"; exon_number "1";
3	StringTie	exon	19023038	19023162	1000	+	.	gene_id "MSTRG.59530"; transcript_id "MSTRG.59530.2"; exon_number "2";
3	StringTie	exon	19023377	19023419	1000	+	.	gene_id "MSTRG.59530"; transcript_id "MSTRG.59530.2"; exon_number "3";
3	StringTie	exon	19025138	19025235	1000	+	.	gene_id "MSTRG.59530"; transcript_id "MSTRG.59530.2"; exon_number "4";
3	StringTie	transcript	19021756	19028844	1000	+	.	gene_id "MSTRG.59530"; transcript_id "MSTRG.59530.3";
3	StringTie	exon	19021756	19022009	1000	+	.	gene_id "MSTRG.59530"; transcript_id "MSTRG.59530.3"; exon_number "1";
3	StringTie	exon	19022185	19022341	1000	+	.	gene_id "MSTRG.59530"; transcript_id "MSTRG.59530.3"; exon_number "2";
3	StringTie	exon	19023038	19023162	1000	+	.	gene_id "MSTRG.59530"; transcript_id "MSTRG.59530.3"; exon_number "3";
3	StringTie	exon	19023377	19023427	1000	+	.	gene_id "MSTRG.59530"; transcript_id "MSTRG.59530.3"; exon_number "4";
3	StringTie	exon	19025134	19025235	1000	+	.	gene_id "MSTRG.59530"; transcript_id "MSTRG.59530.3"; exon_number "5";
3	StringTie	exon	19028160	19028220	1000	+	.	gene_id "MSTRG.59530"; transcript_id "MSTRG.59530.3"; exon_number "6";
3	StringTie	exon	19028355	19028844	1000	+	.	gene_id "MSTRG.59530"; transcript_id "MSTRG.59530.3"; exon_number "7";
3	StringTie	transcript	19021757	19028844	1000	+	.	gene_id "MSTRG.59530"; transcript_id "MSTRG.59530.4";
3	StringTie	exon	19021757	19022009	1000	+	.	gene_id "MSTRG.59530"; transcript_id "MSTRG.59530.4"; exon_number "1";
3	StringTie	exon	19022185	19022573	1000	+	.	gene_id "MSTRG.59530"; transcript_id "MSTRG.59530.4"; exon_number "2";
3	StringTie	exon	19023038	19023162	1000	+	.	gene_id "MSTRG.59530"; transcript_id "MSTRG.59530.4"; exon_number "3";
3	StringTie	exon	19023377	19023427	1000	+	.	gene_id "MSTRG.59530"; transcript_id "MSTRG.59530.4"; exon_number "4";
3	StringTie	exon	19025134	19025235	1000	+	.	gene_id "MSTRG.59530"; transcript_id "MSTRG.59530.4"; exon_number "5";
3	StringTie	exon	19028160	19028243	1000	+	.	gene_id "MSTRG.59530"; transcript_id "MSTRG.59530.4"; exon_number "6";
3	StringTie	exon	19028355	19028844	1000	+	.	gene_id "MSTRG.59530"; transcript_id "MSTRG.59530.4"; exon_number "7";
3	StringTie	transcript	19021766	19028844	1000	+	.	gene_id "MSTRG.59530"; transcript_id "MSTRG.59530.5";
3	StringTie	exon	19021766	19022009	1000	+	.	gene_id "MSTRG.59530"; transcript_id "MSTRG.59530.5"; exon_number "1";
3	StringTie	exon	19022185	19022341	1000	+	.	gene_id "MSTRG.59530"; transcript_id "MSTRG.59530.5"; exon_number "2";
3	StringTie	exon	19023038	19023162	1000	+	.	gene_id "MSTRG.59530"; transcript_id "MSTRG.59530.5"; exon_number "3";
3	StringTie	exon	19023377	19023419	1000	+	.	gene_id "MSTRG.59530"; transcript_id "MSTRG.59530.5"; exon_number "4";
3	StringTie	exon	19025134	19025235	1000	+	.	gene_id "MSTRG.59530"; transcript_id "MSTRG.59530.5"; exon_number "5";
3	StringTie	exon	19028160	19028220	1000	+	.	gene_id "MSTRG.59530"; transcript_id "MSTRG.59530.5"; exon_number "6";
3	StringTie	exon	19028355	19028844	1000	+	.	gene_id "MSTRG.59530"; transcript_id "MSTRG.59530.5"; exon_number "7";
3	StringTie	transcript	19021766	19028844	1000	+	.	gene_id "MSTRG.59530"; transcript_id "MSTRG.59530.6";
3	StringTie	exon	19021766	19022009	1000	+	.	gene_id "MSTRG.59530"; transcript_id "MSTRG.59530.6"; exon_number "1";
3	StringTie	exon	19022185	19022341	1000	+	.	gene_id "MSTRG.59530"; transcript_id "MSTRG.59530.6"; exon_number "2";
3	StringTie	exon	19023038	19023162	1000	+	.	gene_id "MSTRG.59530"; transcript_id "MSTRG.59530.6"; exon_number "3";
3	StringTie	exon	19023377	19023419	1000	+	.	gene_id "MSTRG.59530"; transcript_id "MSTRG.59530.6"; exon_number "4";
3	StringTie	exon	19025134	19025235	1000	+	.	gene_id "MSTRG.59530"; transcript_id "MSTRG.59530.6"; exon_number "5";
3	StringTie	exon	19028160	19028243	1000	+	.	gene_id "MSTRG.59530"; transcript_id "MSTRG.59530.6"; exon_number "6";
3	StringTie	exon	19028355	19028844	1000	+	.	gene_id "MSTRG.59530"; transcript_id "MSTRG.59530.6"; exon_number "7";
3	StringTie	transcript	19021820	19028844	1000	+	.	gene_id "MSTRG.59530"; transcript_id "MSTRG.59530.7";
3	StringTie	exon	19021820	19022009	1000	+	.	gene_id "MSTRG.59530"; transcript_id "MSTRG.59530.7"; exon_number "1";
3	StringTie	exon	19022185	19022341	1000	+	.	gene_id "MSTRG.59530"; transcript_id "MSTRG.59530.7"; exon_number "2";
3	StringTie	exon	19023038	19023162	1000	+	.	gene_id "MSTRG.59530"; transcript_id "MSTRG.59530.7"; exon_number "3";
3	StringTie	exon	19023377	19023427	1000	+	.	gene_id "MSTRG.59530"; transcript_id "MSTRG.59530.7"; exon_number "4";
3	StringTie	exon	19025138	19025235	1000	+	.	gene_id "MSTRG.59530"; transcript_id "MSTRG.59530.7"; exon_number "5";
3	StringTie	exon	19028160	19028243	1000	+	.	gene_id "MSTRG.59530"; transcript_id "MSTRG.59530.7"; exon_number "6";
3	StringTie	exon	19028355	19028844	1000	+	.	gene_id "MSTRG.59530"; transcript_id "MSTRG.59530.7"; exon_number "7";
3	StringTie	transcript	19052197	19059749	1000	-	.	gene_id "MSTRG.59531"; transcript_id "MSTRG.59531.1";
3	StringTie	exon	19052197	19052492	1000	-	.	gene_id "MSTRG.59531"; transcript_id "MSTRG.59531.1"; exon_number "1";
3	StringTie	exon	19053070	19053196	1000	-	.	gene_id "MSTRG.59531"; transcript_id "MSTRG.59531.1"; exon_number "2";
3	StringTie	exon	19054294	19054340	1000	-	.	gene_id "MSTRG.59531"; transcript_id "MSTRG.59531.1"; exon_number "3";
3	StringTie	exon	19059037	19059113	1000	-	.	gene_id "MSTRG.59531"; transcript_id "MSTRG.59531.1"; exon_number "4";
3	StringTie	exon	19059613	19059749	1000	-	.	gene_id "MSTRG.59531"; transcript_id "MSTRG.59531.1"; exon_number "5";
3	StringTie	transcript	19052294	19059749	1000	-	.	gene_id "MSTRG.59531"; transcript_id "MSTRG.59531.2";
3	StringTie	exon	19052294	19052492	1000	-	.	gene_id "MSTRG.59531"; transcript_id "MSTRG.59531.2"; exon_number "1";
3	StringTie	exon	19053070	19053196	1000	-	.	gene_id "MSTRG.59531"; transcript_id "MSTRG.59531.2"; exon_number "2";
3	StringTie	exon	19059037	19059113	1000	-	.	gene_id "MSTRG.59531"; transcript_id "MSTRG.59531.2"; exon_number "3";
3	StringTie	exon	19059613	19059749	1000	-	.	gene_id "MSTRG.59531"; transcript_id "MSTRG.59531.2"; exon_number "4";
3	StringTie	transcript	19058728	19059749	1000	-	.	gene_id "MSTRG.59531"; transcript_id "MSTRG.59531.3";
3	StringTie	exon	19058728	19058916	1000	-	.	gene_id "MSTRG.59531"; transcript_id "MSTRG.59531.3"; exon_number "1";
3	StringTie	exon	19059037	19059113	1000	-	.	gene_id "MSTRG.59531"; transcript_id "MSTRG.59531.3"; exon_number "2";
3	StringTie	exon	19059613	19059749	1000	-	.	gene_id "MSTRG.59531"; transcript_id "MSTRG.59531.3"; exon_number "3";
3	StringTie	transcript	19066184	19076284	1000	+	.	gene_id "MSTRG.59532"; transcript_id "MSTRG.59532.1";
3	StringTie	exon	19066184	19066251	1000	+	.	gene_id "MSTRG.59532"; transcript_id "MSTRG.59532.1"; exon_number "1";
3	StringTie	exon	19067008	19067113	1000	+	.	gene_id "MSTRG.59532"; transcript_id "MSTRG.59532.1"; exon_number "2";
3	StringTie	exon	19068326	19068408	1000	+	.	gene_id "MSTRG.59532"; transcript_id "MSTRG.59532.1"; exon_number "3";
3	StringTie	exon	19073608	19073656	1000	+	.	gene_id "MSTRG.59532"; transcript_id "MSTRG.59532.1"; exon_number "4";
3	StringTie	exon	19073994	19074122	1000	+	.	gene_id "MSTRG.59532"; transcript_id "MSTRG.59532.1"; exon_number "5";
3	StringTie	exon	19074342	19074421	1000	+	.	gene_id "MSTRG.59532"; transcript_id "MSTRG.59532.1"; exon_number "6";
3	StringTie	exon	19075501	19075644	1000	+	.	gene_id "MSTRG.59532"; transcript_id "MSTRG.59532.1"; exon_number "7";
3	StringTie	exon	19075760	19075901	1000	+	.	gene_id "MSTRG.59532"; transcript_id "MSTRG.59532.1"; exon_number "8";
3	StringTie	exon	19076136	19076284	1000	+	.	gene_id "MSTRG.59532"; transcript_id "MSTRG.59532.1"; exon_number "9";
3	StringTie	transcript	19066184	19066789	1000	+	.	gene_id "MSTRG.59532"; transcript_id "MSTRG.59532.2";
3	StringTie	exon	19066184	19066251	1000	+	.	gene_id "MSTRG.59532"; transcript_id "MSTRG.59532.2"; exon_number "1";
3	StringTie	exon	19066423	19066789	1000	+	.	gene_id "MSTRG.59532"; transcript_id "MSTRG.59532.2"; exon_number "2";
3	StringTie	transcript	19066184	19074421	1000	+	.	gene_id "MSTRG.59532"; transcript_id "MSTRG.59532.3";
3	StringTie	exon	19066184	19066251	1000	+	.	gene_id "MSTRG.59532"; transcript_id "MSTRG.59532.3"; exon_number "1";
3	StringTie	exon	19067008	19067093	1000	+	.	gene_id "MSTRG.59532"; transcript_id "MSTRG.59532.3"; exon_number "2";
3	StringTie	exon	19073608	19073656	1000	+	.	gene_id "MSTRG.59532"; transcript_id "MSTRG.59532.3"; exon_number "3";
3	StringTie	exon	19073994	19074122	1000	+	.	gene_id "MSTRG.59532"; transcript_id "MSTRG.59532.3"; exon_number "4";
3	StringTie	exon	19074342	19074421	1000	+	.	gene_id "MSTRG.59532"; transcript_id "MSTRG.59532.3"; exon_number "5";
3	StringTie	transcript	19066187	19075901	1000	+	.	gene_id "MSTRG.59532"; transcript_id "MSTRG.59532.4";
3	StringTie	exon	19066187	19066251	1000	+	.	gene_id "MSTRG.59532"; transcript_id "MSTRG.59532.4"; exon_number "1";
3	StringTie	exon	19067008	19067113	1000	+	.	gene_id "MSTRG.59532"; transcript_id "MSTRG.59532.4"; exon_number "2";
3	StringTie	exon	19068326	19068408	1000	+	.	gene_id "MSTRG.59532"; transcript_id "MSTRG.59532.4"; exon_number "3";
3	StringTie	exon	19073608	19073656	1000	+	.	gene_id "MSTRG.59532"; transcript_id "MSTRG.59532.4"; exon_number "4";
3	StringTie	exon	19073997	19074122	1000	+	.	gene_id "MSTRG.59532"; transcript_id "MSTRG.59532.4"; exon_number "5";
3	StringTie	exon	19074342	19074421	1000	+	.	gene_id "MSTRG.59532"; transcript_id "MSTRG.59532.4"; exon_number "6";
3	StringTie	exon	19075501	19075644	1000	+	.	gene_id "MSTRG.59532"; transcript_id "MSTRG.59532.4"; exon_number "7";
3	StringTie	exon	19075760	19075901	1000	+	.	gene_id "MSTRG.59532"; transcript_id "MSTRG.59532.4"; exon_number "8";
3	StringTie	transcript	19073032	19076284	1000	+	.	gene_id "MSTRG.59532"; transcript_id "MSTRG.59532.5";
3	StringTie	exon	19073032	19073141	1000	+	.	gene_id "MSTRG.59532"; transcript_id "MSTRG.59532.5"; exon_number "1";
3	StringTie	exon	19073608	19073656	1000	+	.	gene_id "MSTRG.59532"; transcript_id "MSTRG.59532.5"; exon_number "2";
3	StringTie	exon	19073994	19074122	1000	+	.	gene_id "MSTRG.59532"; transcript_id "MSTRG.59532.5"; exon_number "3";
3	StringTie	exon	19074342	19074421	1000	+	.	gene_id "MSTRG.59532"; transcript_id "MSTRG.59532.5"; exon_number "4";
3	StringTie	exon	19075501	19075644	1000	+	.	gene_id "MSTRG.59532"; transcript_id "MSTRG.59532.5"; exon_number "5";
3	StringTie	exon	19075760	19075901	1000	+	.	gene_id "MSTRG.59532"; transcript_id "MSTRG.59532.5"; exon_number "6";
3	StringTie	exon	19076136	19076284	1000	+	.	gene_id "MSTRG.59532"; transcript_id "MSTRG.59532.5"; exon_number "7";
3	StringTie	transcript	19073032	19075644	1000	+	.	gene_id "MSTRG.59532"; transcript_id "MSTRG.59532.6";
3	StringTie	exon	19073032	19073169	1000	+	.	gene_id "MSTRG.59532"; transcript_id "MSTRG.59532.6"; exon_number "1";
3	StringTie	exon	19073608	19073656	1000	+	.	gene_id "MSTRG.59532"; transcript_id "MSTRG.59532.6"; exon_number "2";
3	StringTie	exon	19073994	19074122	1000	+	.	gene_id "MSTRG.59532"; transcript_id "MSTRG.59532.6"; exon_number "3";
3	StringTie	exon	19074342	19074421	1000	+	.	gene_id "MSTRG.59532"; transcript_id "MSTRG.59532.6"; exon_number "4";
3	StringTie	exon	19075501	19075644	1000	+	.	gene_id "MSTRG.59532"; transcript_id "MSTRG.59532.6"; exon_number "5";
3	StringTie	transcript	19086455	19087005	1000	-	.	gene_id "MSTRG.59535"; transcript_id "MSTRG.59535.1";
3	StringTie	exon	19086455	19087005	1000	-	.	gene_id "MSTRG.59535"; transcript_id "MSTRG.59535.1"; exon_number "1";
3	StringTie	transcript	19113753	19166233	1000	-	.	gene_id "MSTRG.59540"; transcript_id "MSTRG.59540.1";
3	StringTie	exon	19113753	19113857	1000	-	.	gene_id "MSTRG.59540"; transcript_id "MSTRG.59540.1"; exon_number "1";
3	StringTie	exon	19115679	19115743	1000	-	.	gene_id "MSTRG.59540"; transcript_id "MSTRG.59540.1"; exon_number "2";
3	StringTie	exon	19117300	19117492	1000	-	.	gene_id "MSTRG.59540"; transcript_id "MSTRG.59540.1"; exon_number "3";
3	StringTie	exon	19139544	19139775	1000	-	.	gene_id "MSTRG.59540"; transcript_id "MSTRG.59540.1"; exon_number "4";
3	StringTie	exon	19165674	19166233	1000	-	.	gene_id "MSTRG.59540"; transcript_id "MSTRG.59540.1"; exon_number "5";
3	StringTie	transcript	19115679	19166233	1000	-	.	gene_id "MSTRG.59540"; transcript_id "MSTRG.59540.2";
3	StringTie	exon	19115679	19115743	1000	-	.	gene_id "MSTRG.59540"; transcript_id "MSTRG.59540.2"; exon_number "1";
3	StringTie	exon	19117300	19117492	1000	-	.	gene_id "MSTRG.59540"; transcript_id "MSTRG.59540.2"; exon_number "2";
3	StringTie	exon	19165674	19166233	1000	-	.	gene_id "MSTRG.59540"; transcript_id "MSTRG.59540.2"; exon_number "3";
3	StringTie	transcript	19139721	19166233	1000	-	.	gene_id "MSTRG.59540"; transcript_id "MSTRG.59540.3";
3	StringTie	exon	19139721	19139775	1000	-	.	gene_id "MSTRG.59540"; transcript_id "MSTRG.59540.3"; exon_number "1";
3	StringTie	exon	19165676	19166233	1000	-	.	gene_id "MSTRG.59540"; transcript_id "MSTRG.59540.3"; exon_number "2";
3	StringTie	transcript	19200779	19203300	1000	-	.	gene_id "MSTRG.59541"; transcript_id "MSTRG.59541.1";
3	StringTie	exon	19200779	19201271	1000	-	.	gene_id "MSTRG.59541"; transcript_id "MSTRG.59541.1"; exon_number "1";
3	StringTie	exon	19202091	19202191	1000	-	.	gene_id "MSTRG.59541"; transcript_id "MSTRG.59541.1"; exon_number "2";
3	StringTie	exon	19203116	19203300	1000	-	.	gene_id "MSTRG.59541"; transcript_id "MSTRG.59541.1"; exon_number "3";
3	StringTie	transcript	19201037	19203300	1000	-	.	gene_id "MSTRG.59541"; transcript_id "MSTRG.59541.2";
3	StringTie	exon	19201037	19201271	1000	-	.	gene_id "MSTRG.59541"; transcript_id "MSTRG.59541.2"; exon_number "1";
3	StringTie	exon	19202091	19202191	1000	-	.	gene_id "MSTRG.59541"; transcript_id "MSTRG.59541.2"; exon_number "2";
3	StringTie	exon	19202921	19202972	1000	-	.	gene_id "MSTRG.59541"; transcript_id "MSTRG.59541.2"; exon_number "3";
3	StringTie	exon	19203116	19203300	1000	-	.	gene_id "MSTRG.59541"; transcript_id "MSTRG.59541.2"; exon_number "4";
3	StringTie	transcript	19204040	19250851	1000	-	.	gene_id "MSTRG.59542"; transcript_id "MSTRG.59542.1";
3	StringTie	exon	19204040	19204145	1000	-	.	gene_id "MSTRG.59542"; transcript_id "MSTRG.59542.1"; exon_number "1";
3	StringTie	exon	19206233	19206327	1000	-	.	gene_id "MSTRG.59542"; transcript_id "MSTRG.59542.1"; exon_number "2";
3	StringTie	exon	19207081	19207209	1000	-	.	gene_id "MSTRG.59542"; transcript_id "MSTRG.59542.1"; exon_number "3";
3	StringTie	exon	19211226	19211339	1000	-	.	gene_id "MSTRG.59542"; transcript_id "MSTRG.59542.1"; exon_number "4";
3	StringTie	exon	19215749	19215814	1000	-	.	gene_id "MSTRG.59542"; transcript_id "MSTRG.59542.1"; exon_number "5";
3	StringTie	exon	19217729	19217818	1000	-	.	gene_id "MSTRG.59542"; transcript_id "MSTRG.59542.1"; exon_number "6";
3	StringTie	exon	19218373	19218459	1000	-	.	gene_id "MSTRG.59542"; transcript_id "MSTRG.59542.1"; exon_number "7";
3	StringTie	exon	19225442	19225543	1000	-	.	gene_id "MSTRG.59542"; transcript_id "MSTRG.59542.1"; exon_number "8";
3	StringTie	exon	19250672	19250851	1000	-	.	gene_id "MSTRG.59542"; transcript_id "MSTRG.59542.1"; exon_number "9";
3	StringTie	transcript	19206193	19250851	1000	-	.	gene_id "MSTRG.59542"; transcript_id "MSTRG.59542.2";
3	StringTie	exon	19206193	19206327	1000	-	.	gene_id "MSTRG.59542"; transcript_id "MSTRG.59542.2"; exon_number "1";
3	StringTie	exon	19207081	19207209	1000	-	.	gene_id "MSTRG.59542"; transcript_id "MSTRG.59542.2"; exon_number "2";
3	StringTie	exon	19211226	19211339	1000	-	.	gene_id "MSTRG.59542"; transcript_id "MSTRG.59542.2"; exon_number "3";
3	StringTie	exon	19215749	19215814	1000	-	.	gene_id "MSTRG.59542"; transcript_id "MSTRG.59542.2"; exon_number "4";
3	StringTie	exon	19217729	19217818	1000	-	.	gene_id "MSTRG.59542"; transcript_id "MSTRG.59542.2"; exon_number "5";
3	StringTie	exon	19218373	19218459	1000	-	.	gene_id "MSTRG.59542"; transcript_id "MSTRG.59542.2"; exon_number "6";
3	StringTie	exon	19225442	19225543	1000	-	.	gene_id "MSTRG.59542"; transcript_id "MSTRG.59542.2"; exon_number "7";
3	StringTie	exon	19225954	19226028	1000	-	.	gene_id "MSTRG.59542"; transcript_id "MSTRG.59542.2"; exon_number "8";
3	StringTie	exon	19250672	19250851	1000	-	.	gene_id "MSTRG.59542"; transcript_id "MSTRG.59542.2"; exon_number "9";
3	StringTie	transcript	19206258	19250851	1000	-	.	gene_id "MSTRG.59542"; transcript_id "MSTRG.59542.3";
3	StringTie	exon	19206258	19206327	1000	-	.	gene_id "MSTRG.59542"; transcript_id "MSTRG.59542.3"; exon_number "1";
3	StringTie	exon	19207081	19207209	1000	-	.	gene_id "MSTRG.59542"; transcript_id "MSTRG.59542.3"; exon_number "2";
3	StringTie	exon	19211226	19211339	1000	-	.	gene_id "MSTRG.59542"; transcript_id "MSTRG.59542.3"; exon_number "3";
3	StringTie	exon	19217729	19217818	1000	-	.	gene_id "MSTRG.59542"; transcript_id "MSTRG.59542.3"; exon_number "4";
3	StringTie	exon	19218373	19218459	1000	-	.	gene_id "MSTRG.59542"; transcript_id "MSTRG.59542.3"; exon_number "5";
3	StringTie	exon	19225442	19225543	1000	-	.	gene_id "MSTRG.59542"; transcript_id "MSTRG.59542.3"; exon_number "6";
3	StringTie	exon	19250672	19250851	1000	-	.	gene_id "MSTRG.59542"; transcript_id "MSTRG.59542.3"; exon_number "7";
3	StringTie	transcript	19206899	19250851	1000	-	.	gene_id "MSTRG.59542"; transcript_id "MSTRG.59542.4";
3	StringTie	exon	19206899	19207209	1000	-	.	gene_id "MSTRG.59542"; transcript_id "MSTRG.59542.4"; exon_number "1";
3	StringTie	exon	19211226	19211339	1000	-	.	gene_id "MSTRG.59542"; transcript_id "MSTRG.59542.4"; exon_number "2";
3	StringTie	exon	19215749	19215814	1000	-	.	gene_id "MSTRG.59542"; transcript_id "MSTRG.59542.4"; exon_number "3";
3	StringTie	exon	19218373	19218459	1000	-	.	gene_id "MSTRG.59542"; transcript_id "MSTRG.59542.4"; exon_number "4";
3	StringTie	exon	19225442	19225543	1000	-	.	gene_id "MSTRG.59542"; transcript_id "MSTRG.59542.4"; exon_number "5";
3	StringTie	exon	19250672	19250851	1000	-	.	gene_id "MSTRG.59542"; transcript_id "MSTRG.59542.4"; exon_number "6";
3	StringTie	transcript	19207080	19250851	1000	-	.	gene_id "MSTRG.59542"; transcript_id "MSTRG.59542.5";
3	StringTie	exon	19207080	19207237	1000	-	.	gene_id "MSTRG.59542"; transcript_id "MSTRG.59542.5"; exon_number "1";
3	StringTie	exon	19211226	19211339	1000	-	.	gene_id "MSTRG.59542"; transcript_id "MSTRG.59542.5"; exon_number "2";
3	StringTie	exon	19215749	19215814	1000	-	.	gene_id "MSTRG.59542"; transcript_id "MSTRG.59542.5"; exon_number "3";
3	StringTie	exon	19217729	19217818	1000	-	.	gene_id "MSTRG.59542"; transcript_id "MSTRG.59542.5"; exon_number "4";
3	StringTie	exon	19218373	19218459	1000	-	.	gene_id "MSTRG.59542"; transcript_id "MSTRG.59542.5"; exon_number "5";
3	StringTie	exon	19225442	19225543	1000	-	.	gene_id "MSTRG.59542"; transcript_id "MSTRG.59542.5"; exon_number "6";
3	StringTie	exon	19250672	19250851	1000	-	.	gene_id "MSTRG.59542"; transcript_id "MSTRG.59542.5"; exon_number "7";
3	StringTie	transcript	19207081	19250851	1000	-	.	gene_id "MSTRG.59542"; transcript_id "MSTRG.59542.6";
3	StringTie	exon	19207081	19207209	1000	-	.	gene_id "MSTRG.59542"; transcript_id "MSTRG.59542.6"; exon_number "1";
3	StringTie	exon	19211226	19211339	1000	-	.	gene_id "MSTRG.59542"; transcript_id "MSTRG.59542.6"; exon_number "2";
3	StringTie	exon	19215749	19215814	1000	-	.	gene_id "MSTRG.59542"; transcript_id "MSTRG.59542.6"; exon_number "3";
3	StringTie	exon	19218373	19218459	1000	-	.	gene_id "MSTRG.59542"; transcript_id "MSTRG.59542.6"; exon_number "4";
3	StringTie	exon	19225442	19225543	1000	-	.	gene_id "MSTRG.59542"; transcript_id "MSTRG.59542.6"; exon_number "5";
3	StringTie	exon	19225954	19226028	1000	-	.	gene_id "MSTRG.59542"; transcript_id "MSTRG.59542.6"; exon_number "6";
3	StringTie	exon	19250672	19250851	1000	-	.	gene_id "MSTRG.59542"; transcript_id "MSTRG.59542.6"; exon_number "7";
3	StringTie	transcript	19207081	19250851	1000	-	.	gene_id "MSTRG.59542"; transcript_id "MSTRG.59542.7";
3	StringTie	exon	19207081	19207209	1000	-	.	gene_id "MSTRG.59542"; transcript_id "MSTRG.59542.7"; exon_number "1";
3	StringTie	exon	19211226	19211339	1000	-	.	gene_id "MSTRG.59542"; transcript_id "MSTRG.59542.7"; exon_number "2";
3	StringTie	exon	19217729	19217818	1000	-	.	gene_id "MSTRG.59542"; transcript_id "MSTRG.59542.7"; exon_number "3";
3	StringTie	exon	19218373	19218459	1000	-	.	gene_id "MSTRG.59542"; transcript_id "MSTRG.59542.7"; exon_number "4";
3	StringTie	exon	19225442	19225543	1000	-	.	gene_id "MSTRG.59542"; transcript_id "MSTRG.59542.7"; exon_number "5";
3	StringTie	exon	19225954	19226028	1000	-	.	gene_id "MSTRG.59542"; transcript_id "MSTRG.59542.7"; exon_number "6";
3	StringTie	exon	19250672	19250851	1000	-	.	gene_id "MSTRG.59542"; transcript_id "MSTRG.59542.7"; exon_number "7";
3	StringTie	transcript	19207081	19250851	1000	-	.	gene_id "MSTRG.59542"; transcript_id "MSTRG.59542.8";
3	StringTie	exon	19207081	19207209	1000	-	.	gene_id "MSTRG.59542"; transcript_id "MSTRG.59542.8"; exon_number "1";
3	StringTie	exon	19211226	19211339	1000	-	.	gene_id "MSTRG.59542"; transcript_id "MSTRG.59542.8"; exon_number "2";
3	StringTie	exon	19218373	19218459	1000	-	.	gene_id "MSTRG.59542"; transcript_id "MSTRG.59542.8"; exon_number "3";
3	StringTie	exon	19225442	19225543	1000	-	.	gene_id "MSTRG.59542"; transcript_id "MSTRG.59542.8"; exon_number "4";
3	StringTie	exon	19250672	19250851	1000	-	.	gene_id "MSTRG.59542"; transcript_id "MSTRG.59542.8"; exon_number "5";
3	StringTie	transcript	19207133	19250851	1000	-	.	gene_id "MSTRG.59542"; transcript_id "MSTRG.59542.9";
3	StringTie	exon	19207133	19207209	1000	-	.	gene_id "MSTRG.59542"; transcript_id "MSTRG.59542.9"; exon_number "1";
3	StringTie	exon	19211226	19211339	1000	-	.	gene_id "MSTRG.59542"; transcript_id "MSTRG.59542.9"; exon_number "2";
3	StringTie	exon	19215749	19215814	1000	-	.	gene_id "MSTRG.59542"; transcript_id "MSTRG.59542.9"; exon_number "3";
3	StringTie	exon	19217729	19217818	1000	-	.	gene_id "MSTRG.59542"; transcript_id "MSTRG.59542.9"; exon_number "4";
3	StringTie	exon	19218391	19218459	1000	-	.	gene_id "MSTRG.59542"; transcript_id "MSTRG.59542.9"; exon_number "5";
3	StringTie	exon	19225442	19225543	1000	-	.	gene_id "MSTRG.59542"; transcript_id "MSTRG.59542.9"; exon_number "6";
3	StringTie	exon	19250672	19250851	1000	-	.	gene_id "MSTRG.59542"; transcript_id "MSTRG.59542.9"; exon_number "7";
3	StringTie	transcript	19211311	19250851	1000	-	.	gene_id "MSTRG.59542"; transcript_id "MSTRG.59542.10";
3	StringTie	exon	19211311	19211339	1000	-	.	gene_id "MSTRG.59542"; transcript_id "MSTRG.59542.10"; exon_number "1";
3	StringTie	exon	19215749	19215814	1000	-	.	gene_id "MSTRG.59542"; transcript_id "MSTRG.59542.10"; exon_number "2";
3	StringTie	exon	19250672	19250851	1000	-	.	gene_id "MSTRG.59542"; transcript_id "MSTRG.59542.10"; exon_number "3";
3	StringTie	transcript	19223445	19250851	1000	-	.	gene_id "MSTRG.59542"; transcript_id "MSTRG.59542.11";
3	StringTie	exon	19223445	19223538	1000	-	.	gene_id "MSTRG.59542"; transcript_id "MSTRG.59542.11"; exon_number "1";
3	StringTie	exon	19225442	19225543	1000	-	.	gene_id "MSTRG.59542"; transcript_id "MSTRG.59542.11"; exon_number "2";
3	StringTie	exon	19225954	19226028	1000	-	.	gene_id "MSTRG.59542"; transcript_id "MSTRG.59542.11"; exon_number "3";
3	StringTie	exon	19250672	19250851	1000	-	.	gene_id "MSTRG.59542"; transcript_id "MSTRG.59542.11"; exon_number "4";
3	StringTie	transcript	19225954	19238152	1000	-	.	gene_id "MSTRG.59542"; transcript_id "MSTRG.59542.12";
3	StringTie	exon	19225954	19226028	1000	-	.	gene_id "MSTRG.59542"; transcript_id "MSTRG.59542.12"; exon_number "1";
3	StringTie	exon	19237914	19238152	1000	-	.	gene_id "MSTRG.59542"; transcript_id "MSTRG.59542.12"; exon_number "2";
3	StringTie	transcript	19220767	19221159	1000	+	.	gene_id "MSTRG.59543"; transcript_id "MSTRG.59543.1";
3	StringTie	exon	19220767	19221159	1000	+	.	gene_id "MSTRG.59543"; transcript_id "MSTRG.59543.1"; exon_number "1";
3	StringTie	transcript	19260778	19277480	1000	-	.	gene_id "MSTRG.59545"; transcript_id "MSTRG.59545.1";
3	StringTie	exon	19260778	19260803	1000	-	.	gene_id "MSTRG.59545"; transcript_id "MSTRG.59545.1"; exon_number "1";
3	StringTie	exon	19261135	19261335	1000	-	.	gene_id "MSTRG.59545"; transcript_id "MSTRG.59545.1"; exon_number "2";
3	StringTie	exon	19264398	19264530	1000	-	.	gene_id "MSTRG.59545"; transcript_id "MSTRG.59545.1"; exon_number "3";
3	StringTie	exon	19264768	19264916	1000	-	.	gene_id "MSTRG.59545"; transcript_id "MSTRG.59545.1"; exon_number "4";
3	StringTie	exon	19265351	19265563	1000	-	.	gene_id "MSTRG.59545"; transcript_id "MSTRG.59545.1"; exon_number "5";
3	StringTie	exon	19266127	19266259	1000	-	.	gene_id "MSTRG.59545"; transcript_id "MSTRG.59545.1"; exon_number "6";
3	StringTie	exon	19277333	19277480	1000	-	.	gene_id "MSTRG.59545"; transcript_id "MSTRG.59545.1"; exon_number "7";
3	StringTie	transcript	19269132	19277480	1000	-	.	gene_id "MSTRG.59545"; transcript_id "MSTRG.59545.2";
3	StringTie	exon	19269132	19269202	1000	-	.	gene_id "MSTRG.59545"; transcript_id "MSTRG.59545.2"; exon_number "1";
3	StringTie	exon	19269943	19270817	1000	-	.	gene_id "MSTRG.59545"; transcript_id "MSTRG.59545.2"; exon_number "2";
3	StringTie	exon	19277333	19277480	1000	-	.	gene_id "MSTRG.59545"; transcript_id "MSTRG.59545.2"; exon_number "3";
3	StringTie	transcript	19270164	19277480	1000	-	.	gene_id "MSTRG.59545"; transcript_id "MSTRG.59545.3";
3	StringTie	exon	19270164	19270482	1000	-	.	gene_id "MSTRG.59545"; transcript_id "MSTRG.59545.3"; exon_number "1";
3	StringTie	exon	19270722	19270817	1000	-	.	gene_id "MSTRG.59545"; transcript_id "MSTRG.59545.3"; exon_number "2";
3	StringTie	exon	19277333	19277480	1000	-	.	gene_id "MSTRG.59545"; transcript_id "MSTRG.59545.3"; exon_number "3";
3	StringTie	transcript	19277648	19278098	1000	+	.	gene_id "MSTRG.59547"; transcript_id "MSTRG.59547.1";
3	StringTie	exon	19277648	19278098	1000	+	.	gene_id "MSTRG.59547"; transcript_id "MSTRG.59547.1"; exon_number "1";
3	StringTie	transcript	19292124	19292441	1000	-	.	gene_id "MSTRG.59548"; transcript_id "MSTRG.59548.1";
3	StringTie	exon	19292124	19292441	1000	-	.	gene_id "MSTRG.59548"; transcript_id "MSTRG.59548.1"; exon_number "1";
3	StringTie	transcript	19297112	19297963	1000	+	.	gene_id "MSTRG.59549"; transcript_id "MSTRG.59549.1";
3	StringTie	exon	19297112	19297963	1000	+	.	gene_id "MSTRG.59549"; transcript_id "MSTRG.59549.1"; exon_number "1";
3	StringTie	transcript	19311307	19350942	1000	+	.	gene_id "MSTRG.59550"; transcript_id "MSTRG.59550.1";
3	StringTie	exon	19311307	19311420	1000	+	.	gene_id "MSTRG.59550"; transcript_id "MSTRG.59550.1"; exon_number "1";
3	StringTie	exon	19338741	19338865	1000	+	.	gene_id "MSTRG.59550"; transcript_id "MSTRG.59550.1"; exon_number "2";
3	StringTie	exon	19339840	19339998	1000	+	.	gene_id "MSTRG.59550"; transcript_id "MSTRG.59550.1"; exon_number "3";
3	StringTie	exon	19348311	19348486	1000	+	.	gene_id "MSTRG.59550"; transcript_id "MSTRG.59550.1"; exon_number "4";
3	StringTie	exon	19349387	19349495	1000	+	.	gene_id "MSTRG.59550"; transcript_id "MSTRG.59550.1"; exon_number "5";
3	StringTie	exon	19350652	19350942	1000	+	.	gene_id "MSTRG.59550"; transcript_id "MSTRG.59550.1"; exon_number "6";
3	StringTie	transcript	19311317	19311786	1000	+	.	gene_id "MSTRG.59550"; transcript_id "MSTRG.59550.2";
3	StringTie	exon	19311317	19311420	1000	+	.	gene_id "MSTRG.59550"; transcript_id "MSTRG.59550.2"; exon_number "1";
3	StringTie	exon	19311747	19311786	1000	+	.	gene_id "MSTRG.59550"; transcript_id "MSTRG.59550.2"; exon_number "2";
3	StringTie	transcript	19322497	19350942	1000	+	.	gene_id "MSTRG.59550"; transcript_id "MSTRG.59550.3";
3	StringTie	exon	19322497	19322615	1000	+	.	gene_id "MSTRG.59550"; transcript_id "MSTRG.59550.3"; exon_number "1";
3	StringTie	exon	19338741	19338865	1000	+	.	gene_id "MSTRG.59550"; transcript_id "MSTRG.59550.3"; exon_number "2";
3	StringTie	exon	19348311	19348486	1000	+	.	gene_id "MSTRG.59550"; transcript_id "MSTRG.59550.3"; exon_number "3";
3	StringTie	exon	19349387	19349495	1000	+	.	gene_id "MSTRG.59550"; transcript_id "MSTRG.59550.3"; exon_number "4";
3	StringTie	exon	19350652	19350942	1000	+	.	gene_id "MSTRG.59550"; transcript_id "MSTRG.59550.3"; exon_number "5";
3	StringTie	transcript	19322497	19350942	1000	+	.	gene_id "MSTRG.59550"; transcript_id "MSTRG.59550.4";
3	StringTie	exon	19322497	19322615	1000	+	.	gene_id "MSTRG.59550"; transcript_id "MSTRG.59550.4"; exon_number "1";
3	StringTie	exon	19338741	19338865	1000	+	.	gene_id "MSTRG.59550"; transcript_id "MSTRG.59550.4"; exon_number "2";
3	StringTie	exon	19348311	19348486	1000	+	.	gene_id "MSTRG.59550"; transcript_id "MSTRG.59550.4"; exon_number "3";
3	StringTie	exon	19350652	19350942	1000	+	.	gene_id "MSTRG.59550"; transcript_id "MSTRG.59550.4"; exon_number "4";
3	StringTie	transcript	19322503	19350942	1000	+	.	gene_id "MSTRG.59550"; transcript_id "MSTRG.59550.5";
3	StringTie	exon	19322503	19322615	1000	+	.	gene_id "MSTRG.59550"; transcript_id "MSTRG.59550.5"; exon_number "1";
3	StringTie	exon	19338741	19338865	1000	+	.	gene_id "MSTRG.59550"; transcript_id "MSTRG.59550.5"; exon_number "2";
3	StringTie	exon	19339840	19339998	1000	+	.	gene_id "MSTRG.59550"; transcript_id "MSTRG.59550.5"; exon_number "3";
3	StringTie	exon	19343729	19343779	1000	+	.	gene_id "MSTRG.59550"; transcript_id "MSTRG.59550.5"; exon_number "4";
3	StringTie	exon	19348311	19348486	1000	+	.	gene_id "MSTRG.59550"; transcript_id "MSTRG.59550.5"; exon_number "5";
3	StringTie	exon	19349387	19349495	1000	+	.	gene_id "MSTRG.59550"; transcript_id "MSTRG.59550.5"; exon_number "6";
3	StringTie	exon	19350652	19350942	1000	+	.	gene_id "MSTRG.59550"; transcript_id "MSTRG.59550.5"; exon_number "7";
3	StringTie	transcript	19322503	19350942	1000	+	.	gene_id "MSTRG.59550"; transcript_id "MSTRG.59550.6";
3	StringTie	exon	19322503	19322615	1000	+	.	gene_id "MSTRG.59550"; transcript_id "MSTRG.59550.6"; exon_number "1";
3	StringTie	exon	19338741	19338865	1000	+	.	gene_id "MSTRG.59550"; transcript_id "MSTRG.59550.6"; exon_number "2";
3	StringTie	exon	19339840	19339998	1000	+	.	gene_id "MSTRG.59550"; transcript_id "MSTRG.59550.6"; exon_number "3";
3	StringTie	exon	19343729	19343779	1000	+	.	gene_id "MSTRG.59550"; transcript_id "MSTRG.59550.6"; exon_number "4";
3	StringTie	exon	19348311	19348486	1000	+	.	gene_id "MSTRG.59550"; transcript_id "MSTRG.59550.6"; exon_number "5";
3	StringTie	exon	19350652	19350942	1000	+	.	gene_id "MSTRG.59550"; transcript_id "MSTRG.59550.6"; exon_number "6";
3	StringTie	transcript	19322509	19351136	1000	+	.	gene_id "MSTRG.59550"; transcript_id "MSTRG.59550.7";
3	StringTie	exon	19322509	19322615	1000	+	.	gene_id "MSTRG.59550"; transcript_id "MSTRG.59550.7"; exon_number "1";
3	StringTie	exon	19338741	19338865	1000	+	.	gene_id "MSTRG.59550"; transcript_id "MSTRG.59550.7"; exon_number "2";
3	StringTie	exon	19339840	19339998	1000	+	.	gene_id "MSTRG.59550"; transcript_id "MSTRG.59550.7"; exon_number "3";
3	StringTie	exon	19348311	19348486	1000	+	.	gene_id "MSTRG.59550"; transcript_id "MSTRG.59550.7"; exon_number "4";
3	StringTie	exon	19349387	19349495	1000	+	.	gene_id "MSTRG.59550"; transcript_id "MSTRG.59550.7"; exon_number "5";
3	StringTie	exon	19350652	19351136	1000	+	.	gene_id "MSTRG.59550"; transcript_id "MSTRG.59550.7"; exon_number "6";
3	StringTie	transcript	19322511	19351136	1000	+	.	gene_id "MSTRG.59550"; transcript_id "MSTRG.59550.8";
3	StringTie	exon	19322511	19322615	1000	+	.	gene_id "MSTRG.59550"; transcript_id "MSTRG.59550.8"; exon_number "1";
3	StringTie	exon	19338741	19338865	1000	+	.	gene_id "MSTRG.59550"; transcript_id "MSTRG.59550.8"; exon_number "2";
3	StringTie	exon	19339840	19339998	1000	+	.	gene_id "MSTRG.59550"; transcript_id "MSTRG.59550.8"; exon_number "3";
3	StringTie	exon	19348311	19348486	1000	+	.	gene_id "MSTRG.59550"; transcript_id "MSTRG.59550.8"; exon_number "4";
3	StringTie	exon	19350652	19351136	1000	+	.	gene_id "MSTRG.59550"; transcript_id "MSTRG.59550.8"; exon_number "5";
3	StringTie	transcript	19322511	19351136	1000	+	.	gene_id "MSTRG.59550"; transcript_id "MSTRG.59550.9";
3	StringTie	exon	19322511	19322615	1000	+	.	gene_id "MSTRG.59550"; transcript_id "MSTRG.59550.9"; exon_number "1";
3	StringTie	exon	19338741	19338865	1000	+	.	gene_id "MSTRG.59550"; transcript_id "MSTRG.59550.9"; exon_number "2";
3	StringTie	exon	19339840	19339998	1000	+	.	gene_id "MSTRG.59550"; transcript_id "MSTRG.59550.9"; exon_number "3";
3	StringTie	exon	19348311	19348486	1000	+	.	gene_id "MSTRG.59550"; transcript_id "MSTRG.59550.9"; exon_number "4";
3	StringTie	exon	19349387	19349495	1000	+	.	gene_id "MSTRG.59550"; transcript_id "MSTRG.59550.9"; exon_number "5";
3	StringTie	exon	19350652	19350942	1000	+	.	gene_id "MSTRG.59550"; transcript_id "MSTRG.59550.9"; exon_number "6";
3	StringTie	exon	19351050	19351136	1000	+	.	gene_id "MSTRG.59550"; transcript_id "MSTRG.59550.9"; exon_number "7";
3	StringTie	transcript	19361471	19362259	1000	+	.	gene_id "MSTRG.59553"; transcript_id "MSTRG.59553.1";
3	StringTie	exon	19361471	19362259	1000	+	.	gene_id "MSTRG.59553"; transcript_id "MSTRG.59553.1"; exon_number "1";
3	StringTie	transcript	19367931	19368352	1000	+	.	gene_id "MSTRG.59555"; transcript_id "MSTRG.59555.1";
3	StringTie	exon	19367931	19368352	1000	+	.	gene_id "MSTRG.59555"; transcript_id "MSTRG.59555.1"; exon_number "1";
3	StringTie	transcript	19371031	19373579	1000	-	.	gene_id "MSTRG.59556"; transcript_id "MSTRG.59556.1";
3	StringTie	exon	19371031	19371150	1000	-	.	gene_id "MSTRG.59556"; transcript_id "MSTRG.59556.1"; exon_number "1";
3	StringTie	exon	19371337	19371425	1000	-	.	gene_id "MSTRG.59556"; transcript_id "MSTRG.59556.1"; exon_number "2";
3	StringTie	exon	19371634	19371750	1000	-	.	gene_id "MSTRG.59556"; transcript_id "MSTRG.59556.1"; exon_number "3";
3	StringTie	exon	19372121	19372202	1000	-	.	gene_id "MSTRG.59556"; transcript_id "MSTRG.59556.1"; exon_number "4";
3	StringTie	exon	19372379	19372525	1000	-	.	gene_id "MSTRG.59556"; transcript_id "MSTRG.59556.1"; exon_number "5";
3	StringTie	exon	19372770	19372976	1000	-	.	gene_id "MSTRG.59556"; transcript_id "MSTRG.59556.1"; exon_number "6";
3	StringTie	exon	19373221	19373579	1000	-	.	gene_id "MSTRG.59556"; transcript_id "MSTRG.59556.1"; exon_number "7";
3	StringTie	transcript	19371032	19373579	1000	-	.	gene_id "MSTRG.59556"; transcript_id "MSTRG.59556.2";
3	StringTie	exon	19371032	19371150	1000	-	.	gene_id "MSTRG.59556"; transcript_id "MSTRG.59556.2"; exon_number "1";
3	StringTie	exon	19371337	19371425	1000	-	.	gene_id "MSTRG.59556"; transcript_id "MSTRG.59556.2"; exon_number "2";
3	StringTie	exon	19371634	19371750	1000	-	.	gene_id "MSTRG.59556"; transcript_id "MSTRG.59556.2"; exon_number "3";
3	StringTie	exon	19372121	19372202	1000	-	.	gene_id "MSTRG.59556"; transcript_id "MSTRG.59556.2"; exon_number "4";
3	StringTie	exon	19372398	19372525	1000	-	.	gene_id "MSTRG.59556"; transcript_id "MSTRG.59556.2"; exon_number "5";
3	StringTie	exon	19372770	19372976	1000	-	.	gene_id "MSTRG.59556"; transcript_id "MSTRG.59556.2"; exon_number "6";
3	StringTie	exon	19373221	19373579	1000	-	.	gene_id "MSTRG.59556"; transcript_id "MSTRG.59556.2"; exon_number "7";
3	StringTie	transcript	19372141	19373579	1000	-	.	gene_id "MSTRG.59556"; transcript_id "MSTRG.59556.3";
3	StringTie	exon	19372141	19372202	1000	-	.	gene_id "MSTRG.59556"; transcript_id "MSTRG.59556.3"; exon_number "1";
3	StringTie	exon	19372379	19372525	1000	-	.	gene_id "MSTRG.59556"; transcript_id "MSTRG.59556.3"; exon_number "2";
3	StringTie	exon	19372772	19372976	1000	-	.	gene_id "MSTRG.59556"; transcript_id "MSTRG.59556.3"; exon_number "3";
3	StringTie	exon	19373221	19373579	1000	-	.	gene_id "MSTRG.59556"; transcript_id "MSTRG.59556.3"; exon_number "4";
3	StringTie	transcript	19439077	19448802	1000	+	.	gene_id "MSTRG.59558"; transcript_id "MSTRG.59558.1";
3	StringTie	exon	19439077	19439142	1000	+	.	gene_id "MSTRG.59558"; transcript_id "MSTRG.59558.1"; exon_number "1";
3	StringTie	exon	19445573	19445629	1000	+	.	gene_id "MSTRG.59558"; transcript_id "MSTRG.59558.1"; exon_number "2";
3	StringTie	exon	19445772	19445884	1000	+	.	gene_id "MSTRG.59558"; transcript_id "MSTRG.59558.1"; exon_number "3";
3	StringTie	exon	19446158	19446343	1000	+	.	gene_id "MSTRG.59558"; transcript_id "MSTRG.59558.1"; exon_number "4";
3	StringTie	exon	19447022	19447142	1000	+	.	gene_id "MSTRG.59558"; transcript_id "MSTRG.59558.1"; exon_number "5";
3	StringTie	exon	19448620	19448802	1000	+	.	gene_id "MSTRG.59558"; transcript_id "MSTRG.59558.1"; exon_number "6";
3	StringTie	transcript	19442663	19451423	1000	+	.	gene_id "MSTRG.59558"; transcript_id "MSTRG.59558.2";
3	StringTie	exon	19442663	19442809	1000	+	.	gene_id "MSTRG.59558"; transcript_id "MSTRG.59558.2"; exon_number "1";
3	StringTie	exon	19445573	19445629	1000	+	.	gene_id "MSTRG.59558"; transcript_id "MSTRG.59558.2"; exon_number "2";
3	StringTie	exon	19445772	19445884	1000	+	.	gene_id "MSTRG.59558"; transcript_id "MSTRG.59558.2"; exon_number "3";
3	StringTie	exon	19446158	19446343	1000	+	.	gene_id "MSTRG.59558"; transcript_id "MSTRG.59558.2"; exon_number "4";
3	StringTie	exon	19447022	19447142	1000	+	.	gene_id "MSTRG.59558"; transcript_id "MSTRG.59558.2"; exon_number "5";
3	StringTie	exon	19448620	19448802	1000	+	.	gene_id "MSTRG.59558"; transcript_id "MSTRG.59558.2"; exon_number "6";
3	StringTie	exon	19449085	19449263	1000	+	.	gene_id "MSTRG.59558"; transcript_id "MSTRG.59558.2"; exon_number "7";
3	StringTie	exon	19449966	19450044	1000	+	.	gene_id "MSTRG.59558"; transcript_id "MSTRG.59558.2"; exon_number "8";
3	StringTie	exon	19450140	19450261	1000	+	.	gene_id "MSTRG.59558"; transcript_id "MSTRG.59558.2"; exon_number "9";
3	StringTie	exon	19450515	19450607	1000	+	.	gene_id "MSTRG.59558"; transcript_id "MSTRG.59558.2"; exon_number "10";
3	StringTie	exon	19450771	19450889	1000	+	.	gene_id "MSTRG.59558"; transcript_id "MSTRG.59558.2"; exon_number "11";
3	StringTie	exon	19451088	19451423	1000	+	.	gene_id "MSTRG.59558"; transcript_id "MSTRG.59558.2"; exon_number "12";
3	StringTie	transcript	19442672	19448803	1000	+	.	gene_id "MSTRG.59558"; transcript_id "MSTRG.59558.3";
3	StringTie	exon	19442672	19442809	1000	+	.	gene_id "MSTRG.59558"; transcript_id "MSTRG.59558.3"; exon_number "1";
3	StringTie	exon	19445573	19445629	1000	+	.	gene_id "MSTRG.59558"; transcript_id "MSTRG.59558.3"; exon_number "2";
3	StringTie	exon	19445772	19446034	1000	+	.	gene_id "MSTRG.59558"; transcript_id "MSTRG.59558.3"; exon_number "3";
3	StringTie	exon	19446158	19446343	1000	+	.	gene_id "MSTRG.59558"; transcript_id "MSTRG.59558.3"; exon_number "4";
3	StringTie	exon	19447022	19447142	1000	+	.	gene_id "MSTRG.59558"; transcript_id "MSTRG.59558.3"; exon_number "5";
3	StringTie	exon	19448620	19448803	1000	+	.	gene_id "MSTRG.59558"; transcript_id "MSTRG.59558.3"; exon_number "6";
3	StringTie	transcript	19442681	19449263	1000	+	.	gene_id "MSTRG.59558"; transcript_id "MSTRG.59558.4";
3	StringTie	exon	19442681	19442809	1000	+	.	gene_id "MSTRG.59558"; transcript_id "MSTRG.59558.4"; exon_number "1";
3	StringTie	exon	19445573	19445629	1000	+	.	gene_id "MSTRG.59558"; transcript_id "MSTRG.59558.4"; exon_number "2";
3	StringTie	exon	19445772	19445884	1000	+	.	gene_id "MSTRG.59558"; transcript_id "MSTRG.59558.4"; exon_number "3";
3	StringTie	exon	19445996	19446343	1000	+	.	gene_id "MSTRG.59558"; transcript_id "MSTRG.59558.4"; exon_number "4";
3	StringTie	exon	19447022	19447142	1000	+	.	gene_id "MSTRG.59558"; transcript_id "MSTRG.59558.4"; exon_number "5";
3	StringTie	exon	19448620	19448802	1000	+	.	gene_id "MSTRG.59558"; transcript_id "MSTRG.59558.4"; exon_number "6";
3	StringTie	exon	19449085	19449263	1000	+	.	gene_id "MSTRG.59558"; transcript_id "MSTRG.59558.4"; exon_number "7";
3	StringTie	transcript	19463266	19463503	1000	-	.	gene_id "MSTRG.59559"; transcript_id "MSTRG.59559.1";
3	StringTie	exon	19463266	19463503	1000	-	.	gene_id "MSTRG.59559"; transcript_id "MSTRG.59559.1"; exon_number "1";
3	StringTie	transcript	19463602	19467464	1000	+	.	gene_id "MSTRG.59560"; transcript_id "MSTRG.59560.1";
3	StringTie	exon	19463602	19463780	1000	+	.	gene_id "MSTRG.59560"; transcript_id "MSTRG.59560.1"; exon_number "1";
3	StringTie	exon	19464637	19464765	1000	+	.	gene_id "MSTRG.59560"; transcript_id "MSTRG.59560.1"; exon_number "2";
3	StringTie	exon	19465017	19465050	1000	+	.	gene_id "MSTRG.59560"; transcript_id "MSTRG.59560.1"; exon_number "3";
3	StringTie	exon	19465470	19465552	1000	+	.	gene_id "MSTRG.59560"; transcript_id "MSTRG.59560.1"; exon_number "4";
3	StringTie	exon	19465993	19466112	1000	+	.	gene_id "MSTRG.59560"; transcript_id "MSTRG.59560.1"; exon_number "5";
3	StringTie	exon	19466300	19466419	1000	+	.	gene_id "MSTRG.59560"; transcript_id "MSTRG.59560.1"; exon_number "6";
3	StringTie	exon	19466561	19466642	1000	+	.	gene_id "MSTRG.59560"; transcript_id "MSTRG.59560.1"; exon_number "7";
3	StringTie	exon	19466942	19467143	1000	+	.	gene_id "MSTRG.59560"; transcript_id "MSTRG.59560.1"; exon_number "8";
3	StringTie	exon	19467363	19467464	1000	+	.	gene_id "MSTRG.59560"; transcript_id "MSTRG.59560.1"; exon_number "9";
3	StringTie	transcript	19463613	19466642	1000	+	.	gene_id "MSTRG.59560"; transcript_id "MSTRG.59560.2";
3	StringTie	exon	19463613	19463780	1000	+	.	gene_id "MSTRG.59560"; transcript_id "MSTRG.59560.2"; exon_number "1";
3	StringTie	exon	19464637	19464765	1000	+	.	gene_id "MSTRG.59560"; transcript_id "MSTRG.59560.2"; exon_number "2";
3	StringTie	exon	19465021	19465050	1000	+	.	gene_id "MSTRG.59560"; transcript_id "MSTRG.59560.2"; exon_number "3";
3	StringTie	exon	19465470	19465552	1000	+	.	gene_id "MSTRG.59560"; transcript_id "MSTRG.59560.2"; exon_number "4";
3	StringTie	exon	19465993	19466112	1000	+	.	gene_id "MSTRG.59560"; transcript_id "MSTRG.59560.2"; exon_number "5";
3	StringTie	exon	19466300	19466419	1000	+	.	gene_id "MSTRG.59560"; transcript_id "MSTRG.59560.2"; exon_number "6";
3	StringTie	exon	19466561	19466642	1000	+	.	gene_id "MSTRG.59560"; transcript_id "MSTRG.59560.2"; exon_number "7";
3	StringTie	transcript	19463675	19466642	1000	+	.	gene_id "MSTRG.59560"; transcript_id "MSTRG.59560.3";
3	StringTie	exon	19463675	19463840	1000	+	.	gene_id "MSTRG.59560"; transcript_id "MSTRG.59560.3"; exon_number "1";
3	StringTie	exon	19464637	19464765	1000	+	.	gene_id "MSTRG.59560"; transcript_id "MSTRG.59560.3"; exon_number "2";
3	StringTie	exon	19465017	19465050	1000	+	.	gene_id "MSTRG.59560"; transcript_id "MSTRG.59560.3"; exon_number "3";
3	StringTie	exon	19465470	19465552	1000	+	.	gene_id "MSTRG.59560"; transcript_id "MSTRG.59560.3"; exon_number "4";
3	StringTie	exon	19465993	19466112	1000	+	.	gene_id "MSTRG.59560"; transcript_id "MSTRG.59560.3"; exon_number "5";
3	StringTie	exon	19466300	19466419	1000	+	.	gene_id "MSTRG.59560"; transcript_id "MSTRG.59560.3"; exon_number "6";
3	StringTie	exon	19466561	19466642	1000	+	.	gene_id "MSTRG.59560"; transcript_id "MSTRG.59560.3"; exon_number "7";
3	StringTie	transcript	19463675	19466642	1000	+	.	gene_id "MSTRG.59560"; transcript_id "MSTRG.59560.4";
3	StringTie	exon	19463675	19463780	1000	+	.	gene_id "MSTRG.59560"; transcript_id "MSTRG.59560.4"; exon_number "1";
3	StringTie	exon	19464637	19464707	1000	+	.	gene_id "MSTRG.59560"; transcript_id "MSTRG.59560.4"; exon_number "2";
3	StringTie	exon	19464802	19465050	1000	+	.	gene_id "MSTRG.59560"; transcript_id "MSTRG.59560.4"; exon_number "3";
3	StringTie	exon	19465470	19465552	1000	+	.	gene_id "MSTRG.59560"; transcript_id "MSTRG.59560.4"; exon_number "4";
3	StringTie	exon	19465993	19466112	1000	+	.	gene_id "MSTRG.59560"; transcript_id "MSTRG.59560.4"; exon_number "5";
3	StringTie	exon	19466300	19466419	1000	+	.	gene_id "MSTRG.59560"; transcript_id "MSTRG.59560.4"; exon_number "6";
3	StringTie	exon	19466561	19466642	1000	+	.	gene_id "MSTRG.59560"; transcript_id "MSTRG.59560.4"; exon_number "7";
3	StringTie	transcript	19463698	19464765	1000	+	.	gene_id "MSTRG.59560"; transcript_id "MSTRG.59560.5";
3	StringTie	exon	19463698	19463780	1000	+	.	gene_id "MSTRG.59560"; transcript_id "MSTRG.59560.5"; exon_number "1";
3	StringTie	exon	19464370	19464397	1000	+	.	gene_id "MSTRG.59560"; transcript_id "MSTRG.59560.5"; exon_number "2";
3	StringTie	exon	19464637	19464765	1000	+	.	gene_id "MSTRG.59560"; transcript_id "MSTRG.59560.5"; exon_number "3";
3	StringTie	transcript	19463702	19467040	1000	+	.	gene_id "MSTRG.59560"; transcript_id "MSTRG.59560.6";
3	StringTie	exon	19463702	19463780	1000	+	.	gene_id "MSTRG.59560"; transcript_id "MSTRG.59560.6"; exon_number "1";
3	StringTie	exon	19464637	19464755	1000	+	.	gene_id "MSTRG.59560"; transcript_id "MSTRG.59560.6"; exon_number "2";
3	StringTie	exon	19465017	19465050	1000	+	.	gene_id "MSTRG.59560"; transcript_id "MSTRG.59560.6"; exon_number "3";
3	StringTie	exon	19465470	19465552	1000	+	.	gene_id "MSTRG.59560"; transcript_id "MSTRG.59560.6"; exon_number "4";
3	StringTie	exon	19465993	19466112	1000	+	.	gene_id "MSTRG.59560"; transcript_id "MSTRG.59560.6"; exon_number "5";
3	StringTie	exon	19466300	19466419	1000	+	.	gene_id "MSTRG.59560"; transcript_id "MSTRG.59560.6"; exon_number "6";
3	StringTie	exon	19466561	19466642	1000	+	.	gene_id "MSTRG.59560"; transcript_id "MSTRG.59560.6"; exon_number "7";
3	StringTie	exon	19466942	19467040	1000	+	.	gene_id "MSTRG.59560"; transcript_id "MSTRG.59560.6"; exon_number "8";
3	StringTie	transcript	19480477	19490437	1000	+	.	gene_id "MSTRG.59563"; transcript_id "MSTRG.59563.1";
3	StringTie	exon	19480477	19481456	1000	+	.	gene_id "MSTRG.59563"; transcript_id "MSTRG.59563.1"; exon_number "1";
3	StringTie	exon	19489501	19490437	1000	+	.	gene_id "MSTRG.59563"; transcript_id "MSTRG.59563.1"; exon_number "2";
3	StringTie	transcript	19480477	19498744	1000	+	.	gene_id "MSTRG.59563"; transcript_id "MSTRG.59563.2";
3	StringTie	exon	19480477	19480599	1000	+	.	gene_id "MSTRG.59563"; transcript_id "MSTRG.59563.2"; exon_number "1";
3	StringTie	exon	19481062	19481456	1000	+	.	gene_id "MSTRG.59563"; transcript_id "MSTRG.59563.2"; exon_number "2";
3	StringTie	exon	19497509	19497736	1000	+	.	gene_id "MSTRG.59563"; transcript_id "MSTRG.59563.2"; exon_number "3";
3	StringTie	exon	19498605	19498744	1000	+	.	gene_id "MSTRG.59563"; transcript_id "MSTRG.59563.2"; exon_number "4";
3	StringTie	transcript	19480477	19490437	1000	+	.	gene_id "MSTRG.59563"; transcript_id "MSTRG.59563.3";
3	StringTie	exon	19480477	19480599	1000	+	.	gene_id "MSTRG.59563"; transcript_id "MSTRG.59563.3"; exon_number "1";
3	StringTie	exon	19481062	19481456	1000	+	.	gene_id "MSTRG.59563"; transcript_id "MSTRG.59563.3"; exon_number "2";
3	StringTie	exon	19489501	19490437	1000	+	.	gene_id "MSTRG.59563"; transcript_id "MSTRG.59563.3"; exon_number "3";
3	StringTie	transcript	19480517	19502512	1000	+	.	gene_id "MSTRG.59563"; transcript_id "MSTRG.59563.4";
3	StringTie	exon	19480517	19481456	1000	+	.	gene_id "MSTRG.59563"; transcript_id "MSTRG.59563.4"; exon_number "1";
3	StringTie	exon	19497509	19497736	1000	+	.	gene_id "MSTRG.59563"; transcript_id "MSTRG.59563.4"; exon_number "2";
3	StringTie	exon	19498605	19498832	1000	+	.	gene_id "MSTRG.59563"; transcript_id "MSTRG.59563.4"; exon_number "3";
3	StringTie	exon	19501709	19501818	1000	+	.	gene_id "MSTRG.59563"; transcript_id "MSTRG.59563.4"; exon_number "4";
3	StringTie	exon	19502413	19502512	1000	+	.	gene_id "MSTRG.59563"; transcript_id "MSTRG.59563.4"; exon_number "5";
3	StringTie	transcript	19481278	19490437	1000	+	.	gene_id "MSTRG.59563"; transcript_id "MSTRG.59563.5";
3	StringTie	exon	19481278	19481456	1000	+	.	gene_id "MSTRG.59563"; transcript_id "MSTRG.59563.5"; exon_number "1";
3	StringTie	exon	19485199	19485249	1000	+	.	gene_id "MSTRG.59563"; transcript_id "MSTRG.59563.5"; exon_number "2";
3	StringTie	exon	19489501	19490437	1000	+	.	gene_id "MSTRG.59563"; transcript_id "MSTRG.59563.5"; exon_number "3";
3	StringTie	transcript	19481278	19485537	1000	+	.	gene_id "MSTRG.59563"; transcript_id "MSTRG.59563.6";
3	StringTie	exon	19481278	19481456	1000	+	.	gene_id "MSTRG.59563"; transcript_id "MSTRG.59563.6"; exon_number "1";
3	StringTie	exon	19485436	19485537	1000	+	.	gene_id "MSTRG.59563"; transcript_id "MSTRG.59563.6"; exon_number "2";
3	StringTie	transcript	19481287	19488674	1000	+	.	gene_id "MSTRG.59563"; transcript_id "MSTRG.59563.7";
3	StringTie	exon	19481287	19481456	1000	+	.	gene_id "MSTRG.59563"; transcript_id "MSTRG.59563.7"; exon_number "1";
3	StringTie	exon	19488646	19488674	1000	+	.	gene_id "MSTRG.59563"; transcript_id "MSTRG.59563.7"; exon_number "2";
3	StringTie	transcript	19481287	19490437	1000	+	.	gene_id "MSTRG.59563"; transcript_id "MSTRG.59563.8";
3	StringTie	exon	19481287	19481456	1000	+	.	gene_id "MSTRG.59563"; transcript_id "MSTRG.59563.8"; exon_number "1";
3	StringTie	exon	19482325	19482498	1000	+	.	gene_id "MSTRG.59563"; transcript_id "MSTRG.59563.8"; exon_number "2";
3	StringTie	exon	19489501	19490437	1000	+	.	gene_id "MSTRG.59563"; transcript_id "MSTRG.59563.8"; exon_number "3";
3	StringTie	transcript	19481287	19490437	1000	+	.	gene_id "MSTRG.59563"; transcript_id "MSTRG.59563.9";
3	StringTie	exon	19481287	19481456	1000	+	.	gene_id "MSTRG.59563"; transcript_id "MSTRG.59563.9"; exon_number "1";
3	StringTie	exon	19482404	19482498	1000	+	.	gene_id "MSTRG.59563"; transcript_id "MSTRG.59563.9"; exon_number "2";
3	StringTie	exon	19489501	19490437	1000	+	.	gene_id "MSTRG.59563"; transcript_id "MSTRG.59563.9"; exon_number "3";
3	StringTie	transcript	19481288	19490437	1000	+	.	gene_id "MSTRG.59563"; transcript_id "MSTRG.59563.10";
3	StringTie	exon	19481288	19481474	1000	+	.	gene_id "MSTRG.59563"; transcript_id "MSTRG.59563.10"; exon_number "1";
3	StringTie	exon	19489501	19490437	1000	+	.	gene_id "MSTRG.59563"; transcript_id "MSTRG.59563.10"; exon_number "2";
3	StringTie	transcript	19507932	19508559	1000	+	.	gene_id "MSTRG.59564"; transcript_id "MSTRG.59564.1";
3	StringTie	exon	19507932	19508559	1000	+	.	gene_id "MSTRG.59564"; transcript_id "MSTRG.59564.1"; exon_number "1";
3	StringTie	transcript	19518980	19519409	1000	-	.	gene_id "MSTRG.59567"; transcript_id "MSTRG.59567.1";
3	StringTie	exon	19518980	19519409	1000	-	.	gene_id "MSTRG.59567"; transcript_id "MSTRG.59567.1"; exon_number "1";
3	StringTie	transcript	19556575	19565652	1000	-	.	gene_id "MSTRG.59568"; transcript_id "MSTRG.59568.1";
3	StringTie	exon	19556575	19556843	1000	-	.	gene_id "MSTRG.59568"; transcript_id "MSTRG.59568.1"; exon_number "1";
3	StringTie	exon	19557715	19557782	1000	-	.	gene_id "MSTRG.59568"; transcript_id "MSTRG.59568.1"; exon_number "2";
3	StringTie	exon	19557867	19557998	1000	-	.	gene_id "MSTRG.59568"; transcript_id "MSTRG.59568.1"; exon_number "3";
3	StringTie	exon	19558145	19558253	1000	-	.	gene_id "MSTRG.59568"; transcript_id "MSTRG.59568.1"; exon_number "4";
3	StringTie	exon	19558637	19558852	1000	-	.	gene_id "MSTRG.59568"; transcript_id "MSTRG.59568.1"; exon_number "5";
3	StringTie	exon	19559067	19559135	1000	-	.	gene_id "MSTRG.59568"; transcript_id "MSTRG.59568.1"; exon_number "6";
3	StringTie	exon	19559378	19559464	1000	-	.	gene_id "MSTRG.59568"; transcript_id "MSTRG.59568.1"; exon_number "7";
3	StringTie	exon	19559839	19559953	1000	-	.	gene_id "MSTRG.59568"; transcript_id "MSTRG.59568.1"; exon_number "8";
3	StringTie	exon	19561168	19561308	1000	-	.	gene_id "MSTRG.59568"; transcript_id "MSTRG.59568.1"; exon_number "9";
3	StringTie	exon	19565554	19565652	1000	-	.	gene_id "MSTRG.59568"; transcript_id "MSTRG.59568.1"; exon_number "10";
3	StringTie	transcript	19556575	19565652	1000	-	.	gene_id "MSTRG.59568"; transcript_id "MSTRG.59568.2";
3	StringTie	exon	19556575	19556843	1000	-	.	gene_id "MSTRG.59568"; transcript_id "MSTRG.59568.2"; exon_number "1";
3	StringTie	exon	19557715	19557782	1000	-	.	gene_id "MSTRG.59568"; transcript_id "MSTRG.59568.2"; exon_number "2";
3	StringTie	exon	19557867	19557998	1000	-	.	gene_id "MSTRG.59568"; transcript_id "MSTRG.59568.2"; exon_number "3";
3	StringTie	exon	19565554	19565652	1000	-	.	gene_id "MSTRG.59568"; transcript_id "MSTRG.59568.2"; exon_number "4";
3	StringTie	transcript	19556737	19565652	1000	-	.	gene_id "MSTRG.59568"; transcript_id "MSTRG.59568.3";
3	StringTie	exon	19556737	19556843	1000	-	.	gene_id "MSTRG.59568"; transcript_id "MSTRG.59568.3"; exon_number "1";
3	StringTie	exon	19557715	19557767	1000	-	.	gene_id "MSTRG.59568"; transcript_id "MSTRG.59568.3"; exon_number "2";
3	StringTie	exon	19559839	19559953	1000	-	.	gene_id "MSTRG.59568"; transcript_id "MSTRG.59568.3"; exon_number "3";
3	StringTie	exon	19561168	19561308	1000	-	.	gene_id "MSTRG.59568"; transcript_id "MSTRG.59568.3"; exon_number "4";
3	StringTie	exon	19565554	19565652	1000	-	.	gene_id "MSTRG.59568"; transcript_id "MSTRG.59568.3"; exon_number "5";
3	StringTie	transcript	19557715	19565652	1000	-	.	gene_id "MSTRG.59568"; transcript_id "MSTRG.59568.4";
3	StringTie	exon	19557715	19557782	1000	-	.	gene_id "MSTRG.59568"; transcript_id "MSTRG.59568.4"; exon_number "1";
3	StringTie	exon	19557867	19557998	1000	-	.	gene_id "MSTRG.59568"; transcript_id "MSTRG.59568.4"; exon_number "2";
3	StringTie	exon	19558637	19558852	1000	-	.	gene_id "MSTRG.59568"; transcript_id "MSTRG.59568.4"; exon_number "3";
3	StringTie	exon	19559067	19559135	1000	-	.	gene_id "MSTRG.59568"; transcript_id "MSTRG.59568.4"; exon_number "4";
3	StringTie	exon	19559378	19559464	1000	-	.	gene_id "MSTRG.59568"; transcript_id "MSTRG.59568.4"; exon_number "5";
3	StringTie	exon	19559839	19559953	1000	-	.	gene_id "MSTRG.59568"; transcript_id "MSTRG.59568.4"; exon_number "6";
3	StringTie	exon	19561168	19561308	1000	-	.	gene_id "MSTRG.59568"; transcript_id "MSTRG.59568.4"; exon_number "7";
3	StringTie	exon	19565554	19565652	1000	-	.	gene_id "MSTRG.59568"; transcript_id "MSTRG.59568.4"; exon_number "8";
3	StringTie	transcript	19557867	19565652	1000	-	.	gene_id "MSTRG.59568"; transcript_id "MSTRG.59568.5";
3	StringTie	exon	19557867	19557998	1000	-	.	gene_id "MSTRG.59568"; transcript_id "MSTRG.59568.5"; exon_number "1";
3	StringTie	exon	19558136	19558253	1000	-	.	gene_id "MSTRG.59568"; transcript_id "MSTRG.59568.5"; exon_number "2";
3	StringTie	exon	19558637	19558852	1000	-	.	gene_id "MSTRG.59568"; transcript_id "MSTRG.59568.5"; exon_number "3";
3	StringTie	exon	19559067	19559135	1000	-	.	gene_id "MSTRG.59568"; transcript_id "MSTRG.59568.5"; exon_number "4";
3	StringTie	exon	19559378	19559464	1000	-	.	gene_id "MSTRG.59568"; transcript_id "MSTRG.59568.5"; exon_number "5";
3	StringTie	exon	19559839	19559953	1000	-	.	gene_id "MSTRG.59568"; transcript_id "MSTRG.59568.5"; exon_number "6";
3	StringTie	exon	19561168	19561253	1000	-	.	gene_id "MSTRG.59568"; transcript_id "MSTRG.59568.5"; exon_number "7";
3	StringTie	exon	19565554	19565652	1000	-	.	gene_id "MSTRG.59568"; transcript_id "MSTRG.59568.5"; exon_number "8";
3	StringTie	transcript	19557867	19565652	1000	-	.	gene_id "MSTRG.59568"; transcript_id "MSTRG.59568.6";
3	StringTie	exon	19557867	19557998	1000	-	.	gene_id "MSTRG.59568"; transcript_id "MSTRG.59568.6"; exon_number "1";
3	StringTie	exon	19559067	19559135	1000	-	.	gene_id "MSTRG.59568"; transcript_id "MSTRG.59568.6"; exon_number "2";
3	StringTie	exon	19559378	19559464	1000	-	.	gene_id "MSTRG.59568"; transcript_id "MSTRG.59568.6"; exon_number "3";
3	StringTie	exon	19559839	19559953	1000	-	.	gene_id "MSTRG.59568"; transcript_id "MSTRG.59568.6"; exon_number "4";
3	StringTie	exon	19561168	19561308	1000	-	.	gene_id "MSTRG.59568"; transcript_id "MSTRG.59568.6"; exon_number "5";
3	StringTie	exon	19565554	19565652	1000	-	.	gene_id "MSTRG.59568"; transcript_id "MSTRG.59568.6"; exon_number "6";
3	StringTie	transcript	19557867	19565652	1000	-	.	gene_id "MSTRG.59568"; transcript_id "MSTRG.59568.7";
3	StringTie	exon	19557867	19557998	1000	-	.	gene_id "MSTRG.59568"; transcript_id "MSTRG.59568.7"; exon_number "1";
3	StringTie	exon	19558145	19558253	1000	-	.	gene_id "MSTRG.59568"; transcript_id "MSTRG.59568.7"; exon_number "2";
3	StringTie	exon	19558637	19558852	1000	-	.	gene_id "MSTRG.59568"; transcript_id "MSTRG.59568.7"; exon_number "3";
3	StringTie	exon	19559067	19559135	1000	-	.	gene_id "MSTRG.59568"; transcript_id "MSTRG.59568.7"; exon_number "4";
3	StringTie	exon	19559378	19559464	1000	-	.	gene_id "MSTRG.59568"; transcript_id "MSTRG.59568.7"; exon_number "5";
3	StringTie	exon	19559839	19559953	1000	-	.	gene_id "MSTRG.59568"; transcript_id "MSTRG.59568.7"; exon_number "6";
3	StringTie	exon	19561168	19561253	1000	-	.	gene_id "MSTRG.59568"; transcript_id "MSTRG.59568.7"; exon_number "7";
3	StringTie	exon	19565554	19565652	1000	-	.	gene_id "MSTRG.59568"; transcript_id "MSTRG.59568.7"; exon_number "8";
3	StringTie	transcript	19558376	19565652	1000	-	.	gene_id "MSTRG.59568"; transcript_id "MSTRG.59568.8";
3	StringTie	exon	19558376	19558429	1000	-	.	gene_id "MSTRG.59568"; transcript_id "MSTRG.59568.8"; exon_number "1";
3	StringTie	exon	19558637	19558852	1000	-	.	gene_id "MSTRG.59568"; transcript_id "MSTRG.59568.8"; exon_number "2";
3	StringTie	exon	19559067	19559135	1000	-	.	gene_id "MSTRG.59568"; transcript_id "MSTRG.59568.8"; exon_number "3";
3	StringTie	exon	19559378	19559464	1000	-	.	gene_id "MSTRG.59568"; transcript_id "MSTRG.59568.8"; exon_number "4";
3	StringTie	exon	19559839	19559953	1000	-	.	gene_id "MSTRG.59568"; transcript_id "MSTRG.59568.8"; exon_number "5";
3	StringTie	exon	19561168	19561308	1000	-	.	gene_id "MSTRG.59568"; transcript_id "MSTRG.59568.8"; exon_number "6";
3	StringTie	exon	19565554	19565652	1000	-	.	gene_id "MSTRG.59568"; transcript_id "MSTRG.59568.8"; exon_number "7";
3	StringTie	transcript	19559067	19565652	1000	-	.	gene_id "MSTRG.59568"; transcript_id "MSTRG.59568.9";
3	StringTie	exon	19559067	19559135	1000	-	.	gene_id "MSTRG.59568"; transcript_id "MSTRG.59568.9"; exon_number "1";
3	StringTie	exon	19559378	19559464	1000	-	.	gene_id "MSTRG.59568"; transcript_id "MSTRG.59568.9"; exon_number "2";
3	StringTie	exon	19559839	19559953	1000	-	.	gene_id "MSTRG.59568"; transcript_id "MSTRG.59568.9"; exon_number "3";
3	StringTie	exon	19561168	19561296	1000	-	.	gene_id "MSTRG.59568"; transcript_id "MSTRG.59568.9"; exon_number "4";
3	StringTie	exon	19565554	19565652	1000	-	.	gene_id "MSTRG.59568"; transcript_id "MSTRG.59568.9"; exon_number "5";
3	StringTie	transcript	19585539	19611334	1000	-	.	gene_id "MSTRG.59571"; transcript_id "MSTRG.59571.1";
3	StringTie	exon	19585539	19585691	1000	-	.	gene_id "MSTRG.59571"; transcript_id "MSTRG.59571.1"; exon_number "1";
3	StringTie	exon	19585873	19585990	1000	-	.	gene_id "MSTRG.59571"; transcript_id "MSTRG.59571.1"; exon_number "2";
3	StringTie	exon	19586408	19586538	1000	-	.	gene_id "MSTRG.59571"; transcript_id "MSTRG.59571.1"; exon_number "3";
3	StringTie	exon	19589026	19589106	1000	-	.	gene_id "MSTRG.59571"; transcript_id "MSTRG.59571.1"; exon_number "4";
3	StringTie	exon	19594025	19594056	1000	-	.	gene_id "MSTRG.59571"; transcript_id "MSTRG.59571.1"; exon_number "5";
3	StringTie	exon	19610751	19611334	1000	-	.	gene_id "MSTRG.59571"; transcript_id "MSTRG.59571.1"; exon_number "6";
3	StringTie	transcript	19585539	19611334	1000	-	.	gene_id "MSTRG.59571"; transcript_id "MSTRG.59571.2";
3	StringTie	exon	19585539	19585691	1000	-	.	gene_id "MSTRG.59571"; transcript_id "MSTRG.59571.2"; exon_number "1";
3	StringTie	exon	19585873	19585990	1000	-	.	gene_id "MSTRG.59571"; transcript_id "MSTRG.59571.2"; exon_number "2";
3	StringTie	exon	19586408	19586538	1000	-	.	gene_id "MSTRG.59571"; transcript_id "MSTRG.59571.2"; exon_number "3";
3	StringTie	exon	19589026	19589106	1000	-	.	gene_id "MSTRG.59571"; transcript_id "MSTRG.59571.2"; exon_number "4";
3	StringTie	exon	19594025	19594056	1000	-	.	gene_id "MSTRG.59571"; transcript_id "MSTRG.59571.2"; exon_number "5";
3	StringTie	exon	19610751	19611149	1000	-	.	gene_id "MSTRG.59571"; transcript_id "MSTRG.59571.2"; exon_number "6";
3	StringTie	exon	19611243	19611334	1000	-	.	gene_id "MSTRG.59571"; transcript_id "MSTRG.59571.2"; exon_number "7";
3	StringTie	transcript	19585588	19611334	1000	-	.	gene_id "MSTRG.59571"; transcript_id "MSTRG.59571.3";
3	StringTie	exon	19585588	19585691	1000	-	.	gene_id "MSTRG.59571"; transcript_id "MSTRG.59571.3"; exon_number "1";
3	StringTie	exon	19585873	19585990	1000	-	.	gene_id "MSTRG.59571"; transcript_id "MSTRG.59571.3"; exon_number "2";
3	StringTie	exon	19586408	19586538	1000	-	.	gene_id "MSTRG.59571"; transcript_id "MSTRG.59571.3"; exon_number "3";
3	StringTie	exon	19589026	19589106	1000	-	.	gene_id "MSTRG.59571"; transcript_id "MSTRG.59571.3"; exon_number "4";
3	StringTie	exon	19594025	19594056	1000	-	.	gene_id "MSTRG.59571"; transcript_id "MSTRG.59571.3"; exon_number "5";
3	StringTie	exon	19610074	19611334	1000	-	.	gene_id "MSTRG.59571"; transcript_id "MSTRG.59571.3"; exon_number "6";
3	StringTie	transcript	19585892	19611334	1000	-	.	gene_id "MSTRG.59571"; transcript_id "MSTRG.59571.5";
3	StringTie	exon	19585892	19585990	1000	-	.	gene_id "MSTRG.59571"; transcript_id "MSTRG.59571.5"; exon_number "1";
3	StringTie	exon	19586408	19586538	1000	-	.	gene_id "MSTRG.59571"; transcript_id "MSTRG.59571.5"; exon_number "2";
3	StringTie	exon	19589026	19589106	1000	-	.	gene_id "MSTRG.59571"; transcript_id "MSTRG.59571.5"; exon_number "3";
3	StringTie	exon	19610751	19611334	1000	-	.	gene_id "MSTRG.59571"; transcript_id "MSTRG.59571.5"; exon_number "4";
3	StringTie	transcript	19585892	19611334	1000	-	.	gene_id "MSTRG.59571"; transcript_id "MSTRG.59571.6";
3	StringTie	exon	19585892	19585990	1000	-	.	gene_id "MSTRG.59571"; transcript_id "MSTRG.59571.6"; exon_number "1";
3	StringTie	exon	19586408	19586538	1000	-	.	gene_id "MSTRG.59571"; transcript_id "MSTRG.59571.6"; exon_number "2";
3	StringTie	exon	19589026	19589106	1000	-	.	gene_id "MSTRG.59571"; transcript_id "MSTRG.59571.6"; exon_number "3";
3	StringTie	exon	19594025	19594056	1000	-	.	gene_id "MSTRG.59571"; transcript_id "MSTRG.59571.6"; exon_number "4";
3	StringTie	exon	19611047	19611334	1000	-	.	gene_id "MSTRG.59571"; transcript_id "MSTRG.59571.6"; exon_number "5";
3	StringTie	transcript	19585892	19611334	1000	-	.	gene_id "MSTRG.59571"; transcript_id "MSTRG.59571.7";
3	StringTie	exon	19585892	19585990	1000	-	.	gene_id "MSTRG.59571"; transcript_id "MSTRG.59571.7"; exon_number "1";
3	StringTie	exon	19586408	19586538	1000	-	.	gene_id "MSTRG.59571"; transcript_id "MSTRG.59571.7"; exon_number "2";
3	StringTie	exon	19589026	19589106	1000	-	.	gene_id "MSTRG.59571"; transcript_id "MSTRG.59571.7"; exon_number "3";
3	StringTie	exon	19610751	19611149	1000	-	.	gene_id "MSTRG.59571"; transcript_id "MSTRG.59571.7"; exon_number "4";
3	StringTie	exon	19611243	19611334	1000	-	.	gene_id "MSTRG.59571"; transcript_id "MSTRG.59571.7"; exon_number "5";
3	StringTie	transcript	19589026	19611334	1000	-	.	gene_id "MSTRG.59571"; transcript_id "MSTRG.59571.8";
3	StringTie	exon	19589026	19589106	1000	-	.	gene_id "MSTRG.59571"; transcript_id "MSTRG.59571.8"; exon_number "1";
3	StringTie	exon	19594025	19594056	1000	-	.	gene_id "MSTRG.59571"; transcript_id "MSTRG.59571.8"; exon_number "2";
3	StringTie	exon	19601797	19601835	1000	-	.	gene_id "MSTRG.59571"; transcript_id "MSTRG.59571.8"; exon_number "3";
3	StringTie	exon	19610751	19611334	1000	-	.	gene_id "MSTRG.59571"; transcript_id "MSTRG.59571.8"; exon_number "4";
3	StringTie	transcript	19604711	19611334	1000	-	.	gene_id "MSTRG.59571"; transcript_id "MSTRG.59571.9";
3	StringTie	exon	19604711	19604739	1000	-	.	gene_id "MSTRG.59571"; transcript_id "MSTRG.59571.9"; exon_number "1";
3	StringTie	exon	19607029	19607127	1000	-	.	gene_id "MSTRG.59571"; transcript_id "MSTRG.59571.9"; exon_number "2";
3	StringTie	exon	19610751	19611149	1000	-	.	gene_id "MSTRG.59571"; transcript_id "MSTRG.59571.9"; exon_number "3";
3	StringTie	exon	19611243	19611334	1000	-	.	gene_id "MSTRG.59571"; transcript_id "MSTRG.59571.9"; exon_number "4";
3	StringTie	transcript	19624208	19636493	1000	+	.	gene_id "MSTRG.59572"; transcript_id "MSTRG.59572.1";
3	StringTie	exon	19624208	19625059	1000	+	.	gene_id "MSTRG.59572"; transcript_id "MSTRG.59572.1"; exon_number "1";
3	StringTie	exon	19628701	19628853	1000	+	.	gene_id "MSTRG.59572"; transcript_id "MSTRG.59572.1"; exon_number "2";
3	StringTie	exon	19629029	19629143	1000	+	.	gene_id "MSTRG.59572"; transcript_id "MSTRG.59572.1"; exon_number "3";
3	StringTie	exon	19629533	19629709	1000	+	.	gene_id "MSTRG.59572"; transcript_id "MSTRG.59572.1"; exon_number "4";
3	StringTie	exon	19635662	19635806	1000	+	.	gene_id "MSTRG.59572"; transcript_id "MSTRG.59572.1"; exon_number "5";
3	StringTie	exon	19636143	19636493	1000	+	.	gene_id "MSTRG.59572"; transcript_id "MSTRG.59572.1"; exon_number "6";
3	StringTie	transcript	19624825	19635810	1000	+	.	gene_id "MSTRG.59572"; transcript_id "MSTRG.59572.2";
3	StringTie	exon	19624825	19625059	1000	+	.	gene_id "MSTRG.59572"; transcript_id "MSTRG.59572.2"; exon_number "1";
3	StringTie	exon	19628701	19628853	1000	+	.	gene_id "MSTRG.59572"; transcript_id "MSTRG.59572.2"; exon_number "2";
3	StringTie	exon	19629032	19629143	1000	+	.	gene_id "MSTRG.59572"; transcript_id "MSTRG.59572.2"; exon_number "3";
3	StringTie	exon	19629533	19629709	1000	+	.	gene_id "MSTRG.59572"; transcript_id "MSTRG.59572.2"; exon_number "4";
3	StringTie	exon	19635662	19635810	1000	+	.	gene_id "MSTRG.59572"; transcript_id "MSTRG.59572.2"; exon_number "5";
3	StringTie	transcript	19624827	19635806	1000	+	.	gene_id "MSTRG.59572"; transcript_id "MSTRG.59572.3";
3	StringTie	exon	19624827	19625059	1000	+	.	gene_id "MSTRG.59572"; transcript_id "MSTRG.59572.3"; exon_number "1";
3	StringTie	exon	19628701	19628853	1000	+	.	gene_id "MSTRG.59572"; transcript_id "MSTRG.59572.3"; exon_number "2";
3	StringTie	exon	19629533	19629709	1000	+	.	gene_id "MSTRG.59572"; transcript_id "MSTRG.59572.3"; exon_number "3";
3	StringTie	exon	19635662	19635806	1000	+	.	gene_id "MSTRG.59572"; transcript_id "MSTRG.59572.3"; exon_number "4";
3	StringTie	transcript	19624831	19629975	1000	+	.	gene_id "MSTRG.59572"; transcript_id "MSTRG.59572.4";
3	StringTie	exon	19624831	19625059	1000	+	.	gene_id "MSTRG.59572"; transcript_id "MSTRG.59572.4"; exon_number "1";
3	StringTie	exon	19628701	19628853	1000	+	.	gene_id "MSTRG.59572"; transcript_id "MSTRG.59572.4"; exon_number "2";
3	StringTie	exon	19629029	19629147	1000	+	.	gene_id "MSTRG.59572"; transcript_id "MSTRG.59572.4"; exon_number "3";
3	StringTie	exon	19629533	19629975	1000	+	.	gene_id "MSTRG.59572"; transcript_id "MSTRG.59572.4"; exon_number "4";
3	StringTie	transcript	19624831	19633542	1000	+	.	gene_id "MSTRG.59572"; transcript_id "MSTRG.59572.5";
3	StringTie	exon	19624831	19625059	1000	+	.	gene_id "MSTRG.59572"; transcript_id "MSTRG.59572.5"; exon_number "1";
3	StringTie	exon	19628701	19628853	1000	+	.	gene_id "MSTRG.59572"; transcript_id "MSTRG.59572.5"; exon_number "2";
3	StringTie	exon	19629029	19629143	1000	+	.	gene_id "MSTRG.59572"; transcript_id "MSTRG.59572.5"; exon_number "3";
3	StringTie	exon	19629533	19629709	1000	+	.	gene_id "MSTRG.59572"; transcript_id "MSTRG.59572.5"; exon_number "4";
3	StringTie	exon	19633468	19633542	1000	+	.	gene_id "MSTRG.59572"; transcript_id "MSTRG.59572.5"; exon_number "5";
3	StringTie	transcript	19624851	19633542	1000	+	.	gene_id "MSTRG.59572"; transcript_id "MSTRG.59572.6";
3	StringTie	exon	19624851	19625059	1000	+	.	gene_id "MSTRG.59572"; transcript_id "MSTRG.59572.6"; exon_number "1";
3	StringTie	exon	19628701	19628853	1000	+	.	gene_id "MSTRG.59572"; transcript_id "MSTRG.59572.6"; exon_number "2";
3	StringTie	exon	19629029	19629143	1000	+	.	gene_id "MSTRG.59572"; transcript_id "MSTRG.59572.6"; exon_number "3";
3	StringTie	exon	19629533	19629709	1000	+	.	gene_id "MSTRG.59572"; transcript_id "MSTRG.59572.6"; exon_number "4";
3	StringTie	exon	19633486	19633542	1000	+	.	gene_id "MSTRG.59572"; transcript_id "MSTRG.59572.6"; exon_number "5";
3	StringTie	transcript	19624861	19636493	1000	+	.	gene_id "MSTRG.59572"; transcript_id "MSTRG.59572.7";
3	StringTie	exon	19624861	19625059	1000	+	.	gene_id "MSTRG.59572"; transcript_id "MSTRG.59572.7"; exon_number "1";
3	StringTie	exon	19628701	19628853	1000	+	.	gene_id "MSTRG.59572"; transcript_id "MSTRG.59572.7"; exon_number "2";
3	StringTie	exon	19629029	19629143	1000	+	.	gene_id "MSTRG.59572"; transcript_id "MSTRG.59572.7"; exon_number "3";
3	StringTie	exon	19629533	19629709	1000	+	.	gene_id "MSTRG.59572"; transcript_id "MSTRG.59572.7"; exon_number "4";
3	StringTie	exon	19635662	19635806	1000	+	.	gene_id "MSTRG.59572"; transcript_id "MSTRG.59572.7"; exon_number "5";
3	StringTie	exon	19636143	19636361	1000	+	.	gene_id "MSTRG.59572"; transcript_id "MSTRG.59572.7"; exon_number "6";
3	StringTie	exon	19636401	19636493	1000	+	.	gene_id "MSTRG.59572"; transcript_id "MSTRG.59572.7"; exon_number "7";
3	StringTie	transcript	19637340	19641918	1000	+	.	gene_id "MSTRG.59573"; transcript_id "MSTRG.59573.1";
3	StringTie	exon	19637340	19637491	1000	+	.	gene_id "MSTRG.59573"; transcript_id "MSTRG.59573.1"; exon_number "1";
3	StringTie	exon	19638466	19638630	1000	+	.	gene_id "MSTRG.59573"; transcript_id "MSTRG.59573.1"; exon_number "2";
3	StringTie	exon	19638833	19638989	1000	+	.	gene_id "MSTRG.59573"; transcript_id "MSTRG.59573.1"; exon_number "3";
3	StringTie	exon	19639301	19639417	1000	+	.	gene_id "MSTRG.59573"; transcript_id "MSTRG.59573.1"; exon_number "4";
3	StringTie	exon	19639879	19639968	1000	+	.	gene_id "MSTRG.59573"; transcript_id "MSTRG.59573.1"; exon_number "5";
3	StringTie	exon	19640152	19640282	1000	+	.	gene_id "MSTRG.59573"; transcript_id "MSTRG.59573.1"; exon_number "6";
3	StringTie	exon	19640380	19640487	1000	+	.	gene_id "MSTRG.59573"; transcript_id "MSTRG.59573.1"; exon_number "7";
3	StringTie	exon	19640872	19641015	1000	+	.	gene_id "MSTRG.59573"; transcript_id "MSTRG.59573.1"; exon_number "8";
3	StringTie	exon	19641267	19641411	1000	+	.	gene_id "MSTRG.59573"; transcript_id "MSTRG.59573.1"; exon_number "9";
3	StringTie	exon	19641809	19641918	1000	+	.	gene_id "MSTRG.59573"; transcript_id "MSTRG.59573.1"; exon_number "10";
3	StringTie	transcript	19637340	19641918	1000	+	.	gene_id "MSTRG.59573"; transcript_id "MSTRG.59573.2";
3	StringTie	exon	19637340	19637463	1000	+	.	gene_id "MSTRG.59573"; transcript_id "MSTRG.59573.2"; exon_number "1";
3	StringTie	exon	19638466	19638630	1000	+	.	gene_id "MSTRG.59573"; transcript_id "MSTRG.59573.2"; exon_number "2";
3	StringTie	exon	19638833	19638989	1000	+	.	gene_id "MSTRG.59573"; transcript_id "MSTRG.59573.2"; exon_number "3";
3	StringTie	exon	19639301	19639417	1000	+	.	gene_id "MSTRG.59573"; transcript_id "MSTRG.59573.2"; exon_number "4";
3	StringTie	exon	19639879	19639968	1000	+	.	gene_id "MSTRG.59573"; transcript_id "MSTRG.59573.2"; exon_number "5";
3	StringTie	exon	19640152	19640282	1000	+	.	gene_id "MSTRG.59573"; transcript_id "MSTRG.59573.2"; exon_number "6";
3	StringTie	exon	19640380	19640487	1000	+	.	gene_id "MSTRG.59573"; transcript_id "MSTRG.59573.2"; exon_number "7";
3	StringTie	exon	19640872	19641015	1000	+	.	gene_id "MSTRG.59573"; transcript_id "MSTRG.59573.2"; exon_number "8";
3	StringTie	exon	19641267	19641411	1000	+	.	gene_id "MSTRG.59573"; transcript_id "MSTRG.59573.2"; exon_number "9";
3	StringTie	exon	19641809	19641918	1000	+	.	gene_id "MSTRG.59573"; transcript_id "MSTRG.59573.2"; exon_number "10";
3	StringTie	transcript	19637340	19638989	1000	+	.	gene_id "MSTRG.59573"; transcript_id "MSTRG.59573.3";
3	StringTie	exon	19637340	19637463	1000	+	.	gene_id "MSTRG.59573"; transcript_id "MSTRG.59573.3"; exon_number "1";
3	StringTie	exon	19638833	19638989	1000	+	.	gene_id "MSTRG.59573"; transcript_id "MSTRG.59573.3"; exon_number "2";
3	StringTie	transcript	19637344	19641918	1000	+	.	gene_id "MSTRG.59573"; transcript_id "MSTRG.59573.4";
3	StringTie	exon	19637344	19637491	1000	+	.	gene_id "MSTRG.59573"; transcript_id "MSTRG.59573.4"; exon_number "1";
3	StringTie	exon	19638466	19638630	1000	+	.	gene_id "MSTRG.59573"; transcript_id "MSTRG.59573.4"; exon_number "2";
3	StringTie	exon	19638833	19638989	1000	+	.	gene_id "MSTRG.59573"; transcript_id "MSTRG.59573.4"; exon_number "3";
3	StringTie	exon	19639301	19639417	1000	+	.	gene_id "MSTRG.59573"; transcript_id "MSTRG.59573.4"; exon_number "4";
3	StringTie	exon	19639879	19639968	1000	+	.	gene_id "MSTRG.59573"; transcript_id "MSTRG.59573.4"; exon_number "5";
3	StringTie	exon	19640152	19640282	1000	+	.	gene_id "MSTRG.59573"; transcript_id "MSTRG.59573.4"; exon_number "6";
3	StringTie	exon	19640380	19640487	1000	+	.	gene_id "MSTRG.59573"; transcript_id "MSTRG.59573.4"; exon_number "7";
3	StringTie	exon	19640823	19641015	1000	+	.	gene_id "MSTRG.59573"; transcript_id "MSTRG.59573.4"; exon_number "8";
3	StringTie	exon	19641360	19641411	1000	+	.	gene_id "MSTRG.59573"; transcript_id "MSTRG.59573.4"; exon_number "9";
3	StringTie	exon	19641809	19641918	1000	+	.	gene_id "MSTRG.59573"; transcript_id "MSTRG.59573.4"; exon_number "10";
3	StringTie	transcript	19637344	19641918	1000	+	.	gene_id "MSTRG.59573"; transcript_id "MSTRG.59573.5";
3	StringTie	exon	19637344	19637491	1000	+	.	gene_id "MSTRG.59573"; transcript_id "MSTRG.59573.5"; exon_number "1";
3	StringTie	exon	19638466	19638630	1000	+	.	gene_id "MSTRG.59573"; transcript_id "MSTRG.59573.5"; exon_number "2";
3	StringTie	exon	19638833	19638989	1000	+	.	gene_id "MSTRG.59573"; transcript_id "MSTRG.59573.5"; exon_number "3";
3	StringTie	exon	19639301	19639417	1000	+	.	gene_id "MSTRG.59573"; transcript_id "MSTRG.59573.5"; exon_number "4";
3	StringTie	exon	19639879	19639968	1000	+	.	gene_id "MSTRG.59573"; transcript_id "MSTRG.59573.5"; exon_number "5";
3	StringTie	exon	19640152	19640282	1000	+	.	gene_id "MSTRG.59573"; transcript_id "MSTRG.59573.5"; exon_number "6";
3	StringTie	exon	19640380	19640487	1000	+	.	gene_id "MSTRG.59573"; transcript_id "MSTRG.59573.5"; exon_number "7";
3	StringTie	exon	19640823	19641015	1000	+	.	gene_id "MSTRG.59573"; transcript_id "MSTRG.59573.5"; exon_number "8";
3	StringTie	exon	19641267	19641411	1000	+	.	gene_id "MSTRG.59573"; transcript_id "MSTRG.59573.5"; exon_number "9";
3	StringTie	exon	19641809	19641918	1000	+	.	gene_id "MSTRG.59573"; transcript_id "MSTRG.59573.5"; exon_number "10";
3	StringTie	transcript	19637344	19638630	1000	+	.	gene_id "MSTRG.59573"; transcript_id "MSTRG.59573.6";
3	StringTie	exon	19637344	19637491	1000	+	.	gene_id "MSTRG.59573"; transcript_id "MSTRG.59573.6"; exon_number "1";
3	StringTie	exon	19638543	19638630	1000	+	.	gene_id "MSTRG.59573"; transcript_id "MSTRG.59573.6"; exon_number "2";
3	StringTie	transcript	19639969	19640282	1000	+	.	gene_id "MSTRG.59573"; transcript_id "MSTRG.59573.7";
3	StringTie	exon	19639969	19640031	1000	+	.	gene_id "MSTRG.59573"; transcript_id "MSTRG.59573.7"; exon_number "1";
3	StringTie	exon	19640152	19640282	1000	+	.	gene_id "MSTRG.59573"; transcript_id "MSTRG.59573.7"; exon_number "2";
3	StringTie	transcript	19642343	19645060	1000	-	.	gene_id "MSTRG.59574"; transcript_id "MSTRG.59574.1";
3	StringTie	exon	19642343	19642599	1000	-	.	gene_id "MSTRG.59574"; transcript_id "MSTRG.59574.1"; exon_number "1";
3	StringTie	exon	19643234	19643428	1000	-	.	gene_id "MSTRG.59574"; transcript_id "MSTRG.59574.1"; exon_number "2";
3	StringTie	exon	19643829	19643917	1000	-	.	gene_id "MSTRG.59574"; transcript_id "MSTRG.59574.1"; exon_number "3";
3	StringTie	exon	19644029	19644126	1000	-	.	gene_id "MSTRG.59574"; transcript_id "MSTRG.59574.1"; exon_number "4";
3	StringTie	exon	19644227	19644315	1000	-	.	gene_id "MSTRG.59574"; transcript_id "MSTRG.59574.1"; exon_number "5";
3	StringTie	exon	19644552	19644622	1000	-	.	gene_id "MSTRG.59574"; transcript_id "MSTRG.59574.1"; exon_number "6";
3	StringTie	exon	19644869	19645060	1000	-	.	gene_id "MSTRG.59574"; transcript_id "MSTRG.59574.1"; exon_number "7";
3	StringTie	transcript	19642343	19645060	1000	-	.	gene_id "MSTRG.59574"; transcript_id "MSTRG.59574.2";
3	StringTie	exon	19642343	19642599	1000	-	.	gene_id "MSTRG.59574"; transcript_id "MSTRG.59574.2"; exon_number "1";
3	StringTie	exon	19643234	19643450	1000	-	.	gene_id "MSTRG.59574"; transcript_id "MSTRG.59574.2"; exon_number "2";
3	StringTie	exon	19643829	19643917	1000	-	.	gene_id "MSTRG.59574"; transcript_id "MSTRG.59574.2"; exon_number "3";
3	StringTie	exon	19644029	19644126	1000	-	.	gene_id "MSTRG.59574"; transcript_id "MSTRG.59574.2"; exon_number "4";
3	StringTie	exon	19644227	19644315	1000	-	.	gene_id "MSTRG.59574"; transcript_id "MSTRG.59574.2"; exon_number "5";
3	StringTie	exon	19644552	19644622	1000	-	.	gene_id "MSTRG.59574"; transcript_id "MSTRG.59574.2"; exon_number "6";
3	StringTie	exon	19644869	19645060	1000	-	.	gene_id "MSTRG.59574"; transcript_id "MSTRG.59574.2"; exon_number "7";
3	StringTie	transcript	19642345	19645060	1000	-	.	gene_id "MSTRG.59574"; transcript_id "MSTRG.59574.3";
3	StringTie	exon	19642345	19642599	1000	-	.	gene_id "MSTRG.59574"; transcript_id "MSTRG.59574.3"; exon_number "1";
3	StringTie	exon	19643234	19643428	1000	-	.	gene_id "MSTRG.59574"; transcript_id "MSTRG.59574.3"; exon_number "2";
3	StringTie	exon	19643829	19643917	1000	-	.	gene_id "MSTRG.59574"; transcript_id "MSTRG.59574.3"; exon_number "3";
3	StringTie	exon	19644029	19644126	1000	-	.	gene_id "MSTRG.59574"; transcript_id "MSTRG.59574.3"; exon_number "4";
3	StringTie	exon	19644227	19644315	1000	-	.	gene_id "MSTRG.59574"; transcript_id "MSTRG.59574.3"; exon_number "5";
3	StringTie	exon	19644552	19644659	1000	-	.	gene_id "MSTRG.59574"; transcript_id "MSTRG.59574.3"; exon_number "6";
3	StringTie	exon	19644869	19645060	1000	-	.	gene_id "MSTRG.59574"; transcript_id "MSTRG.59574.3"; exon_number "7";
3	StringTie	transcript	19642345	19645060	1000	-	.	gene_id "MSTRG.59574"; transcript_id "MSTRG.59574.4";
3	StringTie	exon	19642345	19642599	1000	-	.	gene_id "MSTRG.59574"; transcript_id "MSTRG.59574.4"; exon_number "1";
3	StringTie	exon	19643234	19643450	1000	-	.	gene_id "MSTRG.59574"; transcript_id "MSTRG.59574.4"; exon_number "2";
3	StringTie	exon	19643829	19643917	1000	-	.	gene_id "MSTRG.59574"; transcript_id "MSTRG.59574.4"; exon_number "3";
3	StringTie	exon	19644029	19644126	1000	-	.	gene_id "MSTRG.59574"; transcript_id "MSTRG.59574.4"; exon_number "4";
3	StringTie	exon	19644227	19644315	1000	-	.	gene_id "MSTRG.59574"; transcript_id "MSTRG.59574.4"; exon_number "5";
3	StringTie	exon	19644552	19644659	1000	-	.	gene_id "MSTRG.59574"; transcript_id "MSTRG.59574.4"; exon_number "6";
3	StringTie	exon	19644869	19645060	1000	-	.	gene_id "MSTRG.59574"; transcript_id "MSTRG.59574.4"; exon_number "7";
3	StringTie	transcript	19642345	19645060	1000	-	.	gene_id "MSTRG.59574"; transcript_id "MSTRG.59574.5";
3	StringTie	exon	19642345	19642599	1000	-	.	gene_id "MSTRG.59574"; transcript_id "MSTRG.59574.5"; exon_number "1";
3	StringTie	exon	19643234	19643428	1000	-	.	gene_id "MSTRG.59574"; transcript_id "MSTRG.59574.5"; exon_number "2";
3	StringTie	exon	19643829	19643917	1000	-	.	gene_id "MSTRG.59574"; transcript_id "MSTRG.59574.5"; exon_number "3";
3	StringTie	exon	19644029	19644126	1000	-	.	gene_id "MSTRG.59574"; transcript_id "MSTRG.59574.5"; exon_number "4";
3	StringTie	exon	19644227	19644315	1000	-	.	gene_id "MSTRG.59574"; transcript_id "MSTRG.59574.5"; exon_number "5";
3	StringTie	exon	19644552	19644622	1000	-	.	gene_id "MSTRG.59574"; transcript_id "MSTRG.59574.5"; exon_number "6";
3	StringTie	exon	19644818	19645060	1000	-	.	gene_id "MSTRG.59574"; transcript_id "MSTRG.59574.5"; exon_number "7";
3	StringTie	transcript	19642455	19645060	1000	-	.	gene_id "MSTRG.59574"; transcript_id "MSTRG.59574.6";
3	StringTie	exon	19642455	19642599	1000	-	.	gene_id "MSTRG.59574"; transcript_id "MSTRG.59574.6"; exon_number "1";
3	StringTie	exon	19643234	19643450	1000	-	.	gene_id "MSTRG.59574"; transcript_id "MSTRG.59574.6"; exon_number "2";
3	StringTie	exon	19643829	19643917	1000	-	.	gene_id "MSTRG.59574"; transcript_id "MSTRG.59574.6"; exon_number "3";
3	StringTie	exon	19644029	19644126	1000	-	.	gene_id "MSTRG.59574"; transcript_id "MSTRG.59574.6"; exon_number "4";
3	StringTie	exon	19644227	19644315	1000	-	.	gene_id "MSTRG.59574"; transcript_id "MSTRG.59574.6"; exon_number "5";
3	StringTie	exon	19644552	19644622	1000	-	.	gene_id "MSTRG.59574"; transcript_id "MSTRG.59574.6"; exon_number "6";
3	StringTie	exon	19644818	19645060	1000	-	.	gene_id "MSTRG.59574"; transcript_id "MSTRG.59574.6"; exon_number "7";
3	StringTie	transcript	19642456	19645060	1000	-	.	gene_id "MSTRG.59574"; transcript_id "MSTRG.59574.7";
3	StringTie	exon	19642456	19642599	1000	-	.	gene_id "MSTRG.59574"; transcript_id "MSTRG.59574.7"; exon_number "1";
3	StringTie	exon	19643234	19643428	1000	-	.	gene_id "MSTRG.59574"; transcript_id "MSTRG.59574.7"; exon_number "2";
3	StringTie	exon	19643829	19643917	1000	-	.	gene_id "MSTRG.59574"; transcript_id "MSTRG.59574.7"; exon_number "3";
3	StringTie	exon	19644029	19644126	1000	-	.	gene_id "MSTRG.59574"; transcript_id "MSTRG.59574.7"; exon_number "4";
3	StringTie	exon	19644227	19644315	1000	-	.	gene_id "MSTRG.59574"; transcript_id "MSTRG.59574.7"; exon_number "5";
3	StringTie	exon	19644552	19644622	1000	-	.	gene_id "MSTRG.59574"; transcript_id "MSTRG.59574.7"; exon_number "6";
3	StringTie	exon	19644855	19645060	1000	-	.	gene_id "MSTRG.59574"; transcript_id "MSTRG.59574.7"; exon_number "7";
3	StringTie	transcript	19642457	19645060	1000	-	.	gene_id "MSTRG.59574"; transcript_id "MSTRG.59574.8";
3	StringTie	exon	19642457	19642599	1000	-	.	gene_id "MSTRG.59574"; transcript_id "MSTRG.59574.8"; exon_number "1";
3	StringTie	exon	19643234	19643423	1000	-	.	gene_id "MSTRG.59574"; transcript_id "MSTRG.59574.8"; exon_number "2";
3	StringTie	exon	19643829	19643917	1000	-	.	gene_id "MSTRG.59574"; transcript_id "MSTRG.59574.8"; exon_number "3";
3	StringTie	exon	19644029	19644126	1000	-	.	gene_id "MSTRG.59574"; transcript_id "MSTRG.59574.8"; exon_number "4";
3	StringTie	exon	19644227	19644315	1000	-	.	gene_id "MSTRG.59574"; transcript_id "MSTRG.59574.8"; exon_number "5";
3	StringTie	exon	19644552	19644659	1000	-	.	gene_id "MSTRG.59574"; transcript_id "MSTRG.59574.8"; exon_number "6";
3	StringTie	exon	19644869	19645060	1000	-	.	gene_id "MSTRG.59574"; transcript_id "MSTRG.59574.8"; exon_number "7";
3	StringTie	transcript	19642460	19645060	1000	-	.	gene_id "MSTRG.59574"; transcript_id "MSTRG.59574.9";
3	StringTie	exon	19642460	19642599	1000	-	.	gene_id "MSTRG.59574"; transcript_id "MSTRG.59574.9"; exon_number "1";
3	StringTie	exon	19643234	19643550	1000	-	.	gene_id "MSTRG.59574"; transcript_id "MSTRG.59574.9"; exon_number "2";
3	StringTie	exon	19643829	19643917	1000	-	.	gene_id "MSTRG.59574"; transcript_id "MSTRG.59574.9"; exon_number "3";
3	StringTie	exon	19644029	19644126	1000	-	.	gene_id "MSTRG.59574"; transcript_id "MSTRG.59574.9"; exon_number "4";
3	StringTie	exon	19644227	19644315	1000	-	.	gene_id "MSTRG.59574"; transcript_id "MSTRG.59574.9"; exon_number "5";
3	StringTie	exon	19644552	19644622	1000	-	.	gene_id "MSTRG.59574"; transcript_id "MSTRG.59574.9"; exon_number "6";
3	StringTie	exon	19644869	19645060	1000	-	.	gene_id "MSTRG.59574"; transcript_id "MSTRG.59574.9"; exon_number "7";
3	StringTie	transcript	19642460	19645060	1000	-	.	gene_id "MSTRG.59574"; transcript_id "MSTRG.59574.10";
3	StringTie	exon	19642460	19642599	1000	-	.	gene_id "MSTRG.59574"; transcript_id "MSTRG.59574.10"; exon_number "1";
3	StringTie	exon	19643234	19643450	1000	-	.	gene_id "MSTRG.59574"; transcript_id "MSTRG.59574.10"; exon_number "2";
3	StringTie	exon	19643829	19643917	1000	-	.	gene_id "MSTRG.59574"; transcript_id "MSTRG.59574.10"; exon_number "3";
3	StringTie	exon	19644029	19644126	1000	-	.	gene_id "MSTRG.59574"; transcript_id "MSTRG.59574.10"; exon_number "4";
3	StringTie	exon	19644227	19644315	1000	-	.	gene_id "MSTRG.59574"; transcript_id "MSTRG.59574.10"; exon_number "5";
3	StringTie	exon	19644552	19644622	1000	-	.	gene_id "MSTRG.59574"; transcript_id "MSTRG.59574.10"; exon_number "6";
3	StringTie	exon	19644855	19645060	1000	-	.	gene_id "MSTRG.59574"; transcript_id "MSTRG.59574.10"; exon_number "7";
3	StringTie	transcript	19642460	19645060	1000	-	.	gene_id "MSTRG.59574"; transcript_id "MSTRG.59574.11";
3	StringTie	exon	19642460	19642599	1000	-	.	gene_id "MSTRG.59574"; transcript_id "MSTRG.59574.11"; exon_number "1";
3	StringTie	exon	19643234	19643550	1000	-	.	gene_id "MSTRG.59574"; transcript_id "MSTRG.59574.11"; exon_number "2";
3	StringTie	exon	19643829	19643917	1000	-	.	gene_id "MSTRG.59574"; transcript_id "MSTRG.59574.11"; exon_number "3";
3	StringTie	exon	19644029	19644126	1000	-	.	gene_id "MSTRG.59574"; transcript_id "MSTRG.59574.11"; exon_number "4";
3	StringTie	exon	19644227	19644315	1000	-	.	gene_id "MSTRG.59574"; transcript_id "MSTRG.59574.11"; exon_number "5";
3	StringTie	exon	19644552	19644659	1000	-	.	gene_id "MSTRG.59574"; transcript_id "MSTRG.59574.11"; exon_number "6";
3	StringTie	exon	19644869	19645060	1000	-	.	gene_id "MSTRG.59574"; transcript_id "MSTRG.59574.11"; exon_number "7";
3	StringTie	transcript	19643390	19645060	1000	-	.	gene_id "MSTRG.59574"; transcript_id "MSTRG.59574.12";
3	StringTie	exon	19643390	19643423	1000	-	.	gene_id "MSTRG.59574"; transcript_id "MSTRG.59574.12"; exon_number "1";
3	StringTie	exon	19643829	19643917	1000	-	.	gene_id "MSTRG.59574"; transcript_id "MSTRG.59574.12"; exon_number "2";
3	StringTie	exon	19644029	19644126	1000	-	.	gene_id "MSTRG.59574"; transcript_id "MSTRG.59574.12"; exon_number "3";
3	StringTie	exon	19644227	19644315	1000	-	.	gene_id "MSTRG.59574"; transcript_id "MSTRG.59574.12"; exon_number "4";
3	StringTie	exon	19644552	19644622	1000	-	.	gene_id "MSTRG.59574"; transcript_id "MSTRG.59574.12"; exon_number "5";
3	StringTie	exon	19644818	19645060	1000	-	.	gene_id "MSTRG.59574"; transcript_id "MSTRG.59574.12"; exon_number "6";
3	StringTie	transcript	19643829	19645060	1000	-	.	gene_id "MSTRG.59574"; transcript_id "MSTRG.59574.13";
3	StringTie	exon	19643829	19643917	1000	-	.	gene_id "MSTRG.59574"; transcript_id "MSTRG.59574.13"; exon_number "1";
3	StringTie	exon	19644029	19644126	1000	-	.	gene_id "MSTRG.59574"; transcript_id "MSTRG.59574.13"; exon_number "2";
3	StringTie	exon	19644552	19644622	1000	-	.	gene_id "MSTRG.59574"; transcript_id "MSTRG.59574.13"; exon_number "3";
3	StringTie	exon	19644869	19645060	1000	-	.	gene_id "MSTRG.59574"; transcript_id "MSTRG.59574.13"; exon_number "4";
3	StringTie	transcript	19645069	19652245	1000	+	.	gene_id "MSTRG.59575"; transcript_id "MSTRG.59575.1";
3	StringTie	exon	19645069	19645593	1000	+	.	gene_id "MSTRG.59575"; transcript_id "MSTRG.59575.1"; exon_number "1";
3	StringTie	exon	19651947	19652245	1000	+	.	gene_id "MSTRG.59575"; transcript_id "MSTRG.59575.1"; exon_number "2";
3	StringTie	transcript	19645080	19652245	1000	+	.	gene_id "MSTRG.59575"; transcript_id "MSTRG.59575.2";
3	StringTie	exon	19645080	19645387	1000	+	.	gene_id "MSTRG.59575"; transcript_id "MSTRG.59575.2"; exon_number "1";
3	StringTie	exon	19651947	19652245	1000	+	.	gene_id "MSTRG.59575"; transcript_id "MSTRG.59575.2"; exon_number "2";
3	StringTie	transcript	19654067	19656816	1000	-	.	gene_id "MSTRG.59576"; transcript_id "MSTRG.59576.1";
3	StringTie	exon	19654067	19655033	1000	-	.	gene_id "MSTRG.59576"; transcript_id "MSTRG.59576.1"; exon_number "1";
3	StringTie	exon	19656716	19656816	1000	-	.	gene_id "MSTRG.59576"; transcript_id "MSTRG.59576.1"; exon_number "2";
3	StringTie	transcript	19673456	19680486	1000	+	.	gene_id "MSTRG.59577"; transcript_id "MSTRG.59577.1";
3	StringTie	exon	19673456	19673784	1000	+	.	gene_id "MSTRG.59577"; transcript_id "MSTRG.59577.1"; exon_number "1";
3	StringTie	exon	19675761	19675810	1000	+	.	gene_id "MSTRG.59577"; transcript_id "MSTRG.59577.1"; exon_number "2";
3	StringTie	exon	19677554	19677722	1000	+	.	gene_id "MSTRG.59577"; transcript_id "MSTRG.59577.1"; exon_number "3";
3	StringTie	exon	19679338	19679452	1000	+	.	gene_id "MSTRG.59577"; transcript_id "MSTRG.59577.1"; exon_number "4";
3	StringTie	exon	19679751	19679814	1000	+	.	gene_id "MSTRG.59577"; transcript_id "MSTRG.59577.1"; exon_number "5";
3	StringTie	exon	19679971	19680027	1000	+	.	gene_id "MSTRG.59577"; transcript_id "MSTRG.59577.1"; exon_number "6";
3	StringTie	exon	19680385	19680486	1000	+	.	gene_id "MSTRG.59577"; transcript_id "MSTRG.59577.1"; exon_number "7";
3	StringTie	transcript	19673460	19677722	1000	+	.	gene_id "MSTRG.59577"; transcript_id "MSTRG.59577.2";
3	StringTie	exon	19673460	19673784	1000	+	.	gene_id "MSTRG.59577"; transcript_id "MSTRG.59577.2"; exon_number "1";
3	StringTie	exon	19675761	19675810	1000	+	.	gene_id "MSTRG.59577"; transcript_id "MSTRG.59577.2"; exon_number "2";
3	StringTie	exon	19677463	19677722	1000	+	.	gene_id "MSTRG.59577"; transcript_id "MSTRG.59577.2"; exon_number "3";
3	StringTie	transcript	19673553	19677722	1000	+	.	gene_id "MSTRG.59577"; transcript_id "MSTRG.59577.3";
3	StringTie	exon	19673553	19673788	1000	+	.	gene_id "MSTRG.59577"; transcript_id "MSTRG.59577.3"; exon_number "1";
3	StringTie	exon	19675761	19675810	1000	+	.	gene_id "MSTRG.59577"; transcript_id "MSTRG.59577.3"; exon_number "2";
3	StringTie	exon	19677554	19677722	1000	+	.	gene_id "MSTRG.59577"; transcript_id "MSTRG.59577.3"; exon_number "3";
3	StringTie	transcript	19683526	19685571	1000	-	.	gene_id "MSTRG.59580"; transcript_id "MSTRG.59580.1";
3	StringTie	exon	19683526	19683567	1000	-	.	gene_id "MSTRG.59580"; transcript_id "MSTRG.59580.1"; exon_number "1";
3	StringTie	exon	19683983	19684060	1000	-	.	gene_id "MSTRG.59580"; transcript_id "MSTRG.59580.1"; exon_number "2";
3	StringTie	exon	19685121	19685571	1000	-	.	gene_id "MSTRG.59580"; transcript_id "MSTRG.59580.1"; exon_number "3";
3	StringTie	transcript	19699264	19719675	1000	-	.	gene_id "MSTRG.59582"; transcript_id "MSTRG.59582.1";
3	StringTie	exon	19699264	19699488	1000	-	.	gene_id "MSTRG.59582"; transcript_id "MSTRG.59582.1"; exon_number "1";
3	StringTie	exon	19699610	19699740	1000	-	.	gene_id "MSTRG.59582"; transcript_id "MSTRG.59582.1"; exon_number "2";
3	StringTie	exon	19711151	19711289	1000	-	.	gene_id "MSTRG.59582"; transcript_id "MSTRG.59582.1"; exon_number "3";
3	StringTie	exon	19713262	19713456	1000	-	.	gene_id "MSTRG.59582"; transcript_id "MSTRG.59582.1"; exon_number "4";
3	StringTie	exon	19715565	19715704	1000	-	.	gene_id "MSTRG.59582"; transcript_id "MSTRG.59582.1"; exon_number "5";
3	StringTie	exon	19719345	19719675	1000	-	.	gene_id "MSTRG.59582"; transcript_id "MSTRG.59582.1"; exon_number "6";
3	StringTie	transcript	19705728	19719675	1000	-	.	gene_id "MSTRG.59582"; transcript_id "MSTRG.59582.3";
3	StringTie	exon	19705728	19705844	1000	-	.	gene_id "MSTRG.59582"; transcript_id "MSTRG.59582.3"; exon_number "1";
3	StringTie	exon	19711151	19711289	1000	-	.	gene_id "MSTRG.59582"; transcript_id "MSTRG.59582.3"; exon_number "2";
3	StringTie	exon	19713262	19713456	1000	-	.	gene_id "MSTRG.59582"; transcript_id "MSTRG.59582.3"; exon_number "3";
3	StringTie	exon	19714001	19714168	1000	-	.	gene_id "MSTRG.59582"; transcript_id "MSTRG.59582.3"; exon_number "4";
3	StringTie	exon	19715565	19715704	1000	-	.	gene_id "MSTRG.59582"; transcript_id "MSTRG.59582.3"; exon_number "5";
3	StringTie	exon	19719345	19719675	1000	-	.	gene_id "MSTRG.59582"; transcript_id "MSTRG.59582.3"; exon_number "6";
3	StringTie	transcript	19705728	19719675	1000	-	.	gene_id "MSTRG.59582"; transcript_id "MSTRG.59582.4";
3	StringTie	exon	19705728	19705844	1000	-	.	gene_id "MSTRG.59582"; transcript_id "MSTRG.59582.4"; exon_number "1";
3	StringTie	exon	19711151	19711289	1000	-	.	gene_id "MSTRG.59582"; transcript_id "MSTRG.59582.4"; exon_number "2";
3	StringTie	exon	19714001	19714168	1000	-	.	gene_id "MSTRG.59582"; transcript_id "MSTRG.59582.4"; exon_number "3";
3	StringTie	exon	19715565	19715704	1000	-	.	gene_id "MSTRG.59582"; transcript_id "MSTRG.59582.4"; exon_number "4";
3	StringTie	exon	19719345	19719675	1000	-	.	gene_id "MSTRG.59582"; transcript_id "MSTRG.59582.4"; exon_number "5";
3	StringTie	transcript	19705734	19719675	1000	-	.	gene_id "MSTRG.59582"; transcript_id "MSTRG.59582.5";
3	StringTie	exon	19705734	19705844	1000	-	.	gene_id "MSTRG.59582"; transcript_id "MSTRG.59582.5"; exon_number "1";
3	StringTie	exon	19711151	19711289	1000	-	.	gene_id "MSTRG.59582"; transcript_id "MSTRG.59582.5"; exon_number "2";
3	StringTie	exon	19713262	19713456	1000	-	.	gene_id "MSTRG.59582"; transcript_id "MSTRG.59582.5"; exon_number "3";
3	StringTie	exon	19715565	19715704	1000	-	.	gene_id "MSTRG.59582"; transcript_id "MSTRG.59582.5"; exon_number "4";
3	StringTie	exon	19719345	19719675	1000	-	.	gene_id "MSTRG.59582"; transcript_id "MSTRG.59582.5"; exon_number "5";
3	StringTie	transcript	19705734	19719675	1000	-	.	gene_id "MSTRG.59582"; transcript_id "MSTRG.59582.6";
3	StringTie	exon	19705734	19705844	1000	-	.	gene_id "MSTRG.59582"; transcript_id "MSTRG.59582.6"; exon_number "1";
3	StringTie	exon	19711151	19711289	1000	-	.	gene_id "MSTRG.59582"; transcript_id "MSTRG.59582.6"; exon_number "2";
3	StringTie	exon	19713262	19713456	1000	-	.	gene_id "MSTRG.59582"; transcript_id "MSTRG.59582.6"; exon_number "3";
3	StringTie	exon	19714001	19714168	1000	-	.	gene_id "MSTRG.59582"; transcript_id "MSTRG.59582.6"; exon_number "4";
3	StringTie	exon	19715565	19715710	1000	-	.	gene_id "MSTRG.59582"; transcript_id "MSTRG.59582.6"; exon_number "5";
3	StringTie	exon	19719345	19719675	1000	-	.	gene_id "MSTRG.59582"; transcript_id "MSTRG.59582.6"; exon_number "6";
3	StringTie	transcript	19705742	19719675	1000	-	.	gene_id "MSTRG.59582"; transcript_id "MSTRG.59582.7";
3	StringTie	exon	19705742	19705844	1000	-	.	gene_id "MSTRG.59582"; transcript_id "MSTRG.59582.7"; exon_number "1";
3	StringTie	exon	19711151	19711289	1000	-	.	gene_id "MSTRG.59582"; transcript_id "MSTRG.59582.7"; exon_number "2";
3	StringTie	exon	19713262	19713446	1000	-	.	gene_id "MSTRG.59582"; transcript_id "MSTRG.59582.7"; exon_number "3";
3	StringTie	exon	19714001	19714168	1000	-	.	gene_id "MSTRG.59582"; transcript_id "MSTRG.59582.7"; exon_number "4";
3	StringTie	exon	19715353	19715704	1000	-	.	gene_id "MSTRG.59582"; transcript_id "MSTRG.59582.7"; exon_number "5";
3	StringTie	exon	19719345	19719675	1000	-	.	gene_id "MSTRG.59582"; transcript_id "MSTRG.59582.7"; exon_number "6";
3	StringTie	transcript	19705758	19719675	1000	-	.	gene_id "MSTRG.59582"; transcript_id "MSTRG.59582.8";
3	StringTie	exon	19705758	19705844	1000	-	.	gene_id "MSTRG.59582"; transcript_id "MSTRG.59582.8"; exon_number "1";
3	StringTie	exon	19711151	19711289	1000	-	.	gene_id "MSTRG.59582"; transcript_id "MSTRG.59582.8"; exon_number "2";
3	StringTie	exon	19715565	19715704	1000	-	.	gene_id "MSTRG.59582"; transcript_id "MSTRG.59582.8"; exon_number "3";
3	StringTie	exon	19719345	19719675	1000	-	.	gene_id "MSTRG.59582"; transcript_id "MSTRG.59582.8"; exon_number "4";
3	StringTie	transcript	19718416	19719675	1000	-	.	gene_id "MSTRG.59582"; transcript_id "MSTRG.59582.9";
3	StringTie	exon	19718416	19718756	1000	-	.	gene_id "MSTRG.59582"; transcript_id "MSTRG.59582.9"; exon_number "1";
3	StringTie	exon	19719345	19719675	1000	-	.	gene_id "MSTRG.59582"; transcript_id "MSTRG.59582.9"; exon_number "2";
3	StringTie	transcript	19718925	19720714	1000	+	.	gene_id "MSTRG.59583"; transcript_id "MSTRG.59583.1";
3	StringTie	exon	19718925	19720714	1000	+	.	gene_id "MSTRG.59583"; transcript_id "MSTRG.59583.1"; exon_number "1";
3	StringTie	transcript	19718927	19720551	1000	+	.	gene_id "MSTRG.59583"; transcript_id "MSTRG.59583.2";
3	StringTie	exon	19718927	19719034	1000	+	.	gene_id "MSTRG.59583"; transcript_id "MSTRG.59583.2"; exon_number "1";
3	StringTie	exon	19719498	19719661	1000	+	.	gene_id "MSTRG.59583"; transcript_id "MSTRG.59583.2"; exon_number "2";
3	StringTie	exon	19719838	19720551	1000	+	.	gene_id "MSTRG.59583"; transcript_id "MSTRG.59583.2"; exon_number "3";
3	StringTie	transcript	19718935	19720551	1000	+	.	gene_id "MSTRG.59583"; transcript_id "MSTRG.59583.3";
3	StringTie	exon	19718935	19719034	1000	+	.	gene_id "MSTRG.59583"; transcript_id "MSTRG.59583.3"; exon_number "1";
3	StringTie	exon	19719415	19719661	1000	+	.	gene_id "MSTRG.59583"; transcript_id "MSTRG.59583.3"; exon_number "2";
3	StringTie	exon	19719838	19720551	1000	+	.	gene_id "MSTRG.59583"; transcript_id "MSTRG.59583.3"; exon_number "3";
3	StringTie	transcript	19721043	19730740	1000	-	.	gene_id "MSTRG.59584"; transcript_id "MSTRG.59584.1";
3	StringTie	exon	19721043	19722308	1000	-	.	gene_id "MSTRG.59584"; transcript_id "MSTRG.59584.1"; exon_number "1";
3	StringTie	exon	19726040	19726111	1000	-	.	gene_id "MSTRG.59584"; transcript_id "MSTRG.59584.1"; exon_number "2";
3	StringTie	exon	19727347	19727476	1000	-	.	gene_id "MSTRG.59584"; transcript_id "MSTRG.59584.1"; exon_number "3";
3	StringTie	exon	19729126	19729220	1000	-	.	gene_id "MSTRG.59584"; transcript_id "MSTRG.59584.1"; exon_number "4";
3	StringTie	exon	19730542	19730740	1000	-	.	gene_id "MSTRG.59584"; transcript_id "MSTRG.59584.1"; exon_number "5";
3	StringTie	transcript	19721632	19728217	1000	-	.	gene_id "MSTRG.59584"; transcript_id "MSTRG.59584.2";
3	StringTie	exon	19721632	19722308	1000	-	.	gene_id "MSTRG.59584"; transcript_id "MSTRG.59584.2"; exon_number "1";
3	StringTie	exon	19726086	19726111	1000	-	.	gene_id "MSTRG.59584"; transcript_id "MSTRG.59584.2"; exon_number "2";
3	StringTie	exon	19727343	19727476	1000	-	.	gene_id "MSTRG.59584"; transcript_id "MSTRG.59584.2"; exon_number "3";
3	StringTie	exon	19728189	19728217	1000	-	.	gene_id "MSTRG.59584"; transcript_id "MSTRG.59584.2"; exon_number "4";
3	StringTie	transcript	19721774	19726867	1000	-	.	gene_id "MSTRG.59584"; transcript_id "MSTRG.59584.3";
3	StringTie	exon	19721774	19722304	1000	-	.	gene_id "MSTRG.59584"; transcript_id "MSTRG.59584.3"; exon_number "1";
3	StringTie	exon	19726040	19726111	1000	-	.	gene_id "MSTRG.59584"; transcript_id "MSTRG.59584.3"; exon_number "2";
3	StringTie	exon	19726778	19726867	1000	-	.	gene_id "MSTRG.59584"; transcript_id "MSTRG.59584.3"; exon_number "3";
3	StringTie	transcript	19727268	19728217	1000	-	.	gene_id "MSTRG.59584"; transcript_id "MSTRG.59584.5";
3	StringTie	exon	19727268	19727476	1000	-	.	gene_id "MSTRG.59584"; transcript_id "MSTRG.59584.5"; exon_number "1";
3	StringTie	exon	19728098	19728217	1000	-	.	gene_id "MSTRG.59584"; transcript_id "MSTRG.59584.5"; exon_number "2";
3	StringTie	transcript	19727288	19727807	1000	-	.	gene_id "MSTRG.59584"; transcript_id "MSTRG.59584.6";
3	StringTie	exon	19727288	19727476	1000	-	.	gene_id "MSTRG.59584"; transcript_id "MSTRG.59584.6"; exon_number "1";
3	StringTie	exon	19727748	19727807	1000	-	.	gene_id "MSTRG.59584"; transcript_id "MSTRG.59584.6"; exon_number "2";
3	StringTie	transcript	19726687	19733871	1000	+	.	gene_id "MSTRG.59585"; transcript_id "MSTRG.59585.5";
3	StringTie	exon	19726687	19727253	1000	+	.	gene_id "MSTRG.59585"; transcript_id "MSTRG.59585.5"; exon_number "1";
3	StringTie	exon	19730184	19730496	1000	+	.	gene_id "MSTRG.59585"; transcript_id "MSTRG.59585.5"; exon_number "2";
3	StringTie	exon	19731016	19731129	1000	+	.	gene_id "MSTRG.59585"; transcript_id "MSTRG.59585.5"; exon_number "3";
3	StringTie	exon	19731975	19732062	1000	+	.	gene_id "MSTRG.59585"; transcript_id "MSTRG.59585.5"; exon_number "4";
3	StringTie	exon	19732307	19733871	1000	+	.	gene_id "MSTRG.59585"; transcript_id "MSTRG.59585.5"; exon_number "5";
3	StringTie	transcript	19726688	19733871	1000	+	.	gene_id "MSTRG.59585"; transcript_id "MSTRG.59585.6";
3	StringTie	exon	19726688	19727074	1000	+	.	gene_id "MSTRG.59585"; transcript_id "MSTRG.59585.6"; exon_number "1";
3	StringTie	exon	19730184	19730496	1000	+	.	gene_id "MSTRG.59585"; transcript_id "MSTRG.59585.6"; exon_number "2";
3	StringTie	exon	19731016	19731129	1000	+	.	gene_id "MSTRG.59585"; transcript_id "MSTRG.59585.6"; exon_number "3";
3	StringTie	exon	19731975	19732062	1000	+	.	gene_id "MSTRG.59585"; transcript_id "MSTRG.59585.6"; exon_number "4";
3	StringTie	exon	19732307	19733871	1000	+	.	gene_id "MSTRG.59585"; transcript_id "MSTRG.59585.6"; exon_number "5";
3	StringTie	transcript	19726703	19733871	1000	+	.	gene_id "MSTRG.59585"; transcript_id "MSTRG.59585.7";
3	StringTie	exon	19726703	19727074	1000	+	.	gene_id "MSTRG.59585"; transcript_id "MSTRG.59585.7"; exon_number "1";
3	StringTie	exon	19730184	19730496	1000	+	.	gene_id "MSTRG.59585"; transcript_id "MSTRG.59585.7"; exon_number "2";
3	StringTie	exon	19731016	19731129	1000	+	.	gene_id "MSTRG.59585"; transcript_id "MSTRG.59585.7"; exon_number "3";
3	StringTie	exon	19732307	19733871	1000	+	.	gene_id "MSTRG.59585"; transcript_id "MSTRG.59585.7"; exon_number "4";
3	StringTie	transcript	19726720	19733871	1000	+	.	gene_id "MSTRG.59585"; transcript_id "MSTRG.59585.8";
3	StringTie	exon	19726720	19727074	1000	+	.	gene_id "MSTRG.59585"; transcript_id "MSTRG.59585.8"; exon_number "1";
3	StringTie	exon	19730184	19730496	1000	+	.	gene_id "MSTRG.59585"; transcript_id "MSTRG.59585.8"; exon_number "2";
3	StringTie	exon	19731022	19731129	1000	+	.	gene_id "MSTRG.59585"; transcript_id "MSTRG.59585.8"; exon_number "3";
3	StringTie	exon	19731975	19732062	1000	+	.	gene_id "MSTRG.59585"; transcript_id "MSTRG.59585.8"; exon_number "4";
3	StringTie	exon	19732307	19733871	1000	+	.	gene_id "MSTRG.59585"; transcript_id "MSTRG.59585.8"; exon_number "5";
3	StringTie	transcript	19726736	19733871	1000	+	.	gene_id "MSTRG.59585"; transcript_id "MSTRG.59585.9";
3	StringTie	exon	19726736	19727074	1000	+	.	gene_id "MSTRG.59585"; transcript_id "MSTRG.59585.9"; exon_number "1";
3	StringTie	exon	19730184	19730496	1000	+	.	gene_id "MSTRG.59585"; transcript_id "MSTRG.59585.9"; exon_number "2";
3	StringTie	exon	19731019	19731129	1000	+	.	gene_id "MSTRG.59585"; transcript_id "MSTRG.59585.9"; exon_number "3";
3	StringTie	exon	19731979	19732062	1000	+	.	gene_id "MSTRG.59585"; transcript_id "MSTRG.59585.9"; exon_number "4";
3	StringTie	exon	19732307	19733871	1000	+	.	gene_id "MSTRG.59585"; transcript_id "MSTRG.59585.9"; exon_number "5";
3	StringTie	transcript	19736370	19737412	1000	-	.	gene_id "MSTRG.59588"; transcript_id "MSTRG.59588.1";
3	StringTie	exon	19736370	19737412	1000	-	.	gene_id "MSTRG.59588"; transcript_id "MSTRG.59588.1"; exon_number "1";
3	StringTie	transcript	19740256	19745899	1000	-	.	gene_id "MSTRG.59593"; transcript_id "MSTRG.59593.1";
3	StringTie	exon	19740256	19740299	1000	-	.	gene_id "MSTRG.59593"; transcript_id "MSTRG.59593.1"; exon_number "1";
3	StringTie	exon	19740447	19740549	1000	-	.	gene_id "MSTRG.59593"; transcript_id "MSTRG.59593.1"; exon_number "2";
3	StringTie	exon	19740740	19740922	1000	-	.	gene_id "MSTRG.59593"; transcript_id "MSTRG.59593.1"; exon_number "3";
3	StringTie	exon	19743869	19744093	1000	-	.	gene_id "MSTRG.59593"; transcript_id "MSTRG.59593.1"; exon_number "4";
3	StringTie	exon	19744311	19744375	1000	-	.	gene_id "MSTRG.59593"; transcript_id "MSTRG.59593.1"; exon_number "5";
3	StringTie	exon	19744580	19744675	1000	-	.	gene_id "MSTRG.59593"; transcript_id "MSTRG.59593.1"; exon_number "6";
3	StringTie	exon	19745670	19745899	1000	-	.	gene_id "MSTRG.59593"; transcript_id "MSTRG.59593.1"; exon_number "7";
3	StringTie	transcript	19747778	19749427	1000	-	.	gene_id "MSTRG.59594"; transcript_id "MSTRG.59594.1";
3	StringTie	exon	19747778	19748206	1000	-	.	gene_id "MSTRG.59594"; transcript_id "MSTRG.59594.1"; exon_number "1";
3	StringTie	exon	19749348	19749427	1000	-	.	gene_id "MSTRG.59594"; transcript_id "MSTRG.59594.1"; exon_number "2";
3	StringTie	transcript	19760208	19760596	1000	+	.	gene_id "MSTRG.59595"; transcript_id "MSTRG.59595.1";
3	StringTie	exon	19760208	19760596	1000	+	.	gene_id "MSTRG.59595"; transcript_id "MSTRG.59595.1"; exon_number "1";
3	StringTie	transcript	19764965	19769828	1000	+	.	gene_id "MSTRG.59596"; transcript_id "MSTRG.59596.1";
3	StringTie	exon	19764965	19765101	1000	+	.	gene_id "MSTRG.59596"; transcript_id "MSTRG.59596.1"; exon_number "1";
3	StringTie	exon	19766326	19766724	1000	+	.	gene_id "MSTRG.59596"; transcript_id "MSTRG.59596.1"; exon_number "2";
3	StringTie	exon	19769088	19769828	1000	+	.	gene_id "MSTRG.59596"; transcript_id "MSTRG.59596.1"; exon_number "3";
3	StringTie	transcript	19764965	19769828	1000	+	.	gene_id "MSTRG.59596"; transcript_id "MSTRG.59596.2";
3	StringTie	exon	19764965	19766223	1000	+	.	gene_id "MSTRG.59596"; transcript_id "MSTRG.59596.2"; exon_number "1";
3	StringTie	exon	19766326	19766724	1000	+	.	gene_id "MSTRG.59596"; transcript_id "MSTRG.59596.2"; exon_number "2";
3	StringTie	exon	19769088	19769828	1000	+	.	gene_id "MSTRG.59596"; transcript_id "MSTRG.59596.2"; exon_number "3";
3	StringTie	transcript	19764965	19770492	1000	+	.	gene_id "MSTRG.59596"; transcript_id "MSTRG.59596.3";
3	StringTie	exon	19764965	19765101	1000	+	.	gene_id "MSTRG.59596"; transcript_id "MSTRG.59596.3"; exon_number "1";
3	StringTie	exon	19770447	19770492	1000	+	.	gene_id "MSTRG.59596"; transcript_id "MSTRG.59596.3"; exon_number "2";
3	StringTie	transcript	19764965	19769515	1000	+	.	gene_id "MSTRG.59596"; transcript_id "MSTRG.59596.4";
3	StringTie	exon	19764965	19765101	1000	+	.	gene_id "MSTRG.59596"; transcript_id "MSTRG.59596.4"; exon_number "1";
3	StringTie	exon	19766776	19766855	1000	+	.	gene_id "MSTRG.59596"; transcript_id "MSTRG.59596.4"; exon_number "2";
3	StringTie	exon	19769088	19769515	1000	+	.	gene_id "MSTRG.59596"; transcript_id "MSTRG.59596.4"; exon_number "3";
3	StringTie	transcript	19766109	19769515	1000	+	.	gene_id "MSTRG.59596"; transcript_id "MSTRG.59596.5";
3	StringTie	exon	19766109	19766724	1000	+	.	gene_id "MSTRG.59596"; transcript_id "MSTRG.59596.5"; exon_number "1";
3	StringTie	exon	19769093	19769515	1000	+	.	gene_id "MSTRG.59596"; transcript_id "MSTRG.59596.5"; exon_number "2";
3	StringTie	transcript	19783639	19786496	1000	-	.	gene_id "MSTRG.59602"; transcript_id "MSTRG.59602.1";
3	StringTie	exon	19783639	19783729	1000	-	.	gene_id "MSTRG.59602"; transcript_id "MSTRG.59602.1"; exon_number "1";
3	StringTie	exon	19784273	19784386	1000	-	.	gene_id "MSTRG.59602"; transcript_id "MSTRG.59602.1"; exon_number "2";
3	StringTie	exon	19784636	19784730	1000	-	.	gene_id "MSTRG.59602"; transcript_id "MSTRG.59602.1"; exon_number "3";
3	StringTie	exon	19785261	19785357	1000	-	.	gene_id "MSTRG.59602"; transcript_id "MSTRG.59602.1"; exon_number "4";
3	StringTie	exon	19785534	19785624	1000	-	.	gene_id "MSTRG.59602"; transcript_id "MSTRG.59602.1"; exon_number "5";
3	StringTie	exon	19786098	19786183	1000	-	.	gene_id "MSTRG.59602"; transcript_id "MSTRG.59602.1"; exon_number "6";
3	StringTie	exon	19786339	19786496	1000	-	.	gene_id "MSTRG.59602"; transcript_id "MSTRG.59602.1"; exon_number "7";
3	StringTie	transcript	19783639	19786496	1000	-	.	gene_id "MSTRG.59602"; transcript_id "MSTRG.59602.2";
3	StringTie	exon	19783639	19783729	1000	-	.	gene_id "MSTRG.59602"; transcript_id "MSTRG.59602.2"; exon_number "1";
3	StringTie	exon	19784273	19784386	1000	-	.	gene_id "MSTRG.59602"; transcript_id "MSTRG.59602.2"; exon_number "2";
3	StringTie	exon	19784636	19784781	1000	-	.	gene_id "MSTRG.59602"; transcript_id "MSTRG.59602.2"; exon_number "3";
3	StringTie	exon	19785261	19785357	1000	-	.	gene_id "MSTRG.59602"; transcript_id "MSTRG.59602.2"; exon_number "4";
3	StringTie	exon	19785534	19785624	1000	-	.	gene_id "MSTRG.59602"; transcript_id "MSTRG.59602.2"; exon_number "5";
3	StringTie	exon	19786339	19786496	1000	-	.	gene_id "MSTRG.59602"; transcript_id "MSTRG.59602.2"; exon_number "6";
3	StringTie	transcript	19783639	19786496	1000	-	.	gene_id "MSTRG.59602"; transcript_id "MSTRG.59602.3";
3	StringTie	exon	19783639	19783729	1000	-	.	gene_id "MSTRG.59602"; transcript_id "MSTRG.59602.3"; exon_number "1";
3	StringTie	exon	19784636	19784730	1000	-	.	gene_id "MSTRG.59602"; transcript_id "MSTRG.59602.3"; exon_number "2";
3	StringTie	exon	19785261	19785357	1000	-	.	gene_id "MSTRG.59602"; transcript_id "MSTRG.59602.3"; exon_number "3";
3	StringTie	exon	19785534	19785624	1000	-	.	gene_id "MSTRG.59602"; transcript_id "MSTRG.59602.3"; exon_number "4";
3	StringTie	exon	19786339	19786496	1000	-	.	gene_id "MSTRG.59602"; transcript_id "MSTRG.59602.3"; exon_number "5";
3	StringTie	transcript	19783639	19786496	1000	-	.	gene_id "MSTRG.59602"; transcript_id "MSTRG.59602.4";
3	StringTie	exon	19783639	19783729	1000	-	.	gene_id "MSTRG.59602"; transcript_id "MSTRG.59602.4"; exon_number "1";
3	StringTie	exon	19784273	19784386	1000	-	.	gene_id "MSTRG.59602"; transcript_id "MSTRG.59602.4"; exon_number "2";
3	StringTie	exon	19784636	19784730	1000	-	.	gene_id "MSTRG.59602"; transcript_id "MSTRG.59602.4"; exon_number "3";
3	StringTie	exon	19785261	19785357	1000	-	.	gene_id "MSTRG.59602"; transcript_id "MSTRG.59602.4"; exon_number "4";
3	StringTie	exon	19785534	19785624	1000	-	.	gene_id "MSTRG.59602"; transcript_id "MSTRG.59602.4"; exon_number "5";
3	StringTie	exon	19786094	19786183	1000	-	.	gene_id "MSTRG.59602"; transcript_id "MSTRG.59602.4"; exon_number "6";
3	StringTie	exon	19786339	19786496	1000	-	.	gene_id "MSTRG.59602"; transcript_id "MSTRG.59602.4"; exon_number "7";
3	StringTie	transcript	19783639	19786496	1000	-	.	gene_id "MSTRG.59602"; transcript_id "MSTRG.59602.5";
3	StringTie	exon	19783639	19783729	1000	-	.	gene_id "MSTRG.59602"; transcript_id "MSTRG.59602.5"; exon_number "1";
3	StringTie	exon	19784273	19784386	1000	-	.	gene_id "MSTRG.59602"; transcript_id "MSTRG.59602.5"; exon_number "2";
3	StringTie	exon	19784636	19784781	1000	-	.	gene_id "MSTRG.59602"; transcript_id "MSTRG.59602.5"; exon_number "3";
3	StringTie	exon	19785261	19785357	1000	-	.	gene_id "MSTRG.59602"; transcript_id "MSTRG.59602.5"; exon_number "4";
3	StringTie	exon	19785534	19785624	1000	-	.	gene_id "MSTRG.59602"; transcript_id "MSTRG.59602.5"; exon_number "5";
3	StringTie	exon	19786098	19786183	1000	-	.	gene_id "MSTRG.59602"; transcript_id "MSTRG.59602.5"; exon_number "6";
3	StringTie	exon	19786339	19786496	1000	-	.	gene_id "MSTRG.59602"; transcript_id "MSTRG.59602.5"; exon_number "7";
3	StringTie	transcript	19783639	19786496	1000	-	.	gene_id "MSTRG.59602"; transcript_id "MSTRG.59602.6";
3	StringTie	exon	19783639	19783729	1000	-	.	gene_id "MSTRG.59602"; transcript_id "MSTRG.59602.6"; exon_number "1";
3	StringTie	exon	19784273	19784386	1000	-	.	gene_id "MSTRG.59602"; transcript_id "MSTRG.59602.6"; exon_number "2";
3	StringTie	exon	19784636	19784730	1000	-	.	gene_id "MSTRG.59602"; transcript_id "MSTRG.59602.6"; exon_number "3";
3	StringTie	exon	19785261	19785357	1000	-	.	gene_id "MSTRG.59602"; transcript_id "MSTRG.59602.6"; exon_number "4";
3	StringTie	exon	19785534	19785624	1000	-	.	gene_id "MSTRG.59602"; transcript_id "MSTRG.59602.6"; exon_number "5";
3	StringTie	exon	19786098	19786220	1000	-	.	gene_id "MSTRG.59602"; transcript_id "MSTRG.59602.6"; exon_number "6";
3	StringTie	exon	19786339	19786496	1000	-	.	gene_id "MSTRG.59602"; transcript_id "MSTRG.59602.6"; exon_number "7";
3	StringTie	transcript	19783639	19786496	1000	-	.	gene_id "MSTRG.59602"; transcript_id "MSTRG.59602.7";
3	StringTie	exon	19783639	19783729	1000	-	.	gene_id "MSTRG.59602"; transcript_id "MSTRG.59602.7"; exon_number "1";
3	StringTie	exon	19784636	19784730	1000	-	.	gene_id "MSTRG.59602"; transcript_id "MSTRG.59602.7"; exon_number "2";
3	StringTie	exon	19785261	19785357	1000	-	.	gene_id "MSTRG.59602"; transcript_id "MSTRG.59602.7"; exon_number "3";
3	StringTie	exon	19785534	19785624	1000	-	.	gene_id "MSTRG.59602"; transcript_id "MSTRG.59602.7"; exon_number "4";
3	StringTie	exon	19786098	19786183	1000	-	.	gene_id "MSTRG.59602"; transcript_id "MSTRG.59602.7"; exon_number "5";
3	StringTie	exon	19786339	19786496	1000	-	.	gene_id "MSTRG.59602"; transcript_id "MSTRG.59602.7"; exon_number "6";
3	StringTie	transcript	19783639	19786496	1000	-	.	gene_id "MSTRG.59602"; transcript_id "MSTRG.59602.8";
3	StringTie	exon	19783639	19783729	1000	-	.	gene_id "MSTRG.59602"; transcript_id "MSTRG.59602.8"; exon_number "1";
3	StringTie	exon	19784636	19784781	1000	-	.	gene_id "MSTRG.59602"; transcript_id "MSTRG.59602.8"; exon_number "2";
3	StringTie	exon	19785261	19785357	1000	-	.	gene_id "MSTRG.59602"; transcript_id "MSTRG.59602.8"; exon_number "3";
3	StringTie	exon	19785534	19785624	1000	-	.	gene_id "MSTRG.59602"; transcript_id "MSTRG.59602.8"; exon_number "4";
3	StringTie	exon	19786094	19786183	1000	-	.	gene_id "MSTRG.59602"; transcript_id "MSTRG.59602.8"; exon_number "5";
3	StringTie	exon	19786339	19786496	1000	-	.	gene_id "MSTRG.59602"; transcript_id "MSTRG.59602.8"; exon_number "6";
3	StringTie	transcript	19783676	19786496	1000	-	.	gene_id "MSTRG.59602"; transcript_id "MSTRG.59602.9";
3	StringTie	exon	19783676	19783729	1000	-	.	gene_id "MSTRG.59602"; transcript_id "MSTRG.59602.9"; exon_number "1";
3	StringTie	exon	19784273	19784386	1000	-	.	gene_id "MSTRG.59602"; transcript_id "MSTRG.59602.9"; exon_number "2";
3	StringTie	exon	19784636	19784781	1000	-	.	gene_id "MSTRG.59602"; transcript_id "MSTRG.59602.9"; exon_number "3";
3	StringTie	exon	19785261	19785357	1000	-	.	gene_id "MSTRG.59602"; transcript_id "MSTRG.59602.9"; exon_number "4";
3	StringTie	exon	19785534	19785624	1000	-	.	gene_id "MSTRG.59602"; transcript_id "MSTRG.59602.9"; exon_number "5";
3	StringTie	exon	19786094	19786183	1000	-	.	gene_id "MSTRG.59602"; transcript_id "MSTRG.59602.9"; exon_number "6";
3	StringTie	exon	19786339	19786496	1000	-	.	gene_id "MSTRG.59602"; transcript_id "MSTRG.59602.9"; exon_number "7";
3	StringTie	transcript	19783676	19786496	1000	-	.	gene_id "MSTRG.59602"; transcript_id "MSTRG.59602.10";
3	StringTie	exon	19783676	19783729	1000	-	.	gene_id "MSTRG.59602"; transcript_id "MSTRG.59602.10"; exon_number "1";
3	StringTie	exon	19784636	19784781	1000	-	.	gene_id "MSTRG.59602"; transcript_id "MSTRG.59602.10"; exon_number "2";
3	StringTie	exon	19785261	19785357	1000	-	.	gene_id "MSTRG.59602"; transcript_id "MSTRG.59602.10"; exon_number "3";
3	StringTie	exon	19785534	19785624	1000	-	.	gene_id "MSTRG.59602"; transcript_id "MSTRG.59602.10"; exon_number "4";
3	StringTie	exon	19786098	19786183	1000	-	.	gene_id "MSTRG.59602"; transcript_id "MSTRG.59602.10"; exon_number "5";
3	StringTie	exon	19786339	19786496	1000	-	.	gene_id "MSTRG.59602"; transcript_id "MSTRG.59602.10"; exon_number "6";
3	StringTie	transcript	19785840	19786496	1000	-	.	gene_id "MSTRG.59602"; transcript_id "MSTRG.59602.11";
3	StringTie	exon	19785840	19785867	1000	-	.	gene_id "MSTRG.59602"; transcript_id "MSTRG.59602.11"; exon_number "1";
3	StringTie	exon	19786098	19786183	1000	-	.	gene_id "MSTRG.59602"; transcript_id "MSTRG.59602.11"; exon_number "2";
3	StringTie	exon	19786339	19786496	1000	-	.	gene_id "MSTRG.59602"; transcript_id "MSTRG.59602.11"; exon_number "3";
3	StringTie	transcript	19785952	19801932	1000	+	.	gene_id "MSTRG.59603"; transcript_id "MSTRG.59603.1";
3	StringTie	exon	19785952	19786188	1000	+	.	gene_id "MSTRG.59603"; transcript_id "MSTRG.59603.1"; exon_number "1";
3	StringTie	exon	19798154	19798327	1000	+	.	gene_id "MSTRG.59603"; transcript_id "MSTRG.59603.1"; exon_number "2";
3	StringTie	exon	19798751	19798868	1000	+	.	gene_id "MSTRG.59603"; transcript_id "MSTRG.59603.1"; exon_number "3";
3	StringTie	exon	19799049	19799167	1000	+	.	gene_id "MSTRG.59603"; transcript_id "MSTRG.59603.1"; exon_number "4";
3	StringTie	exon	19799375	19799432	1000	+	.	gene_id "MSTRG.59603"; transcript_id "MSTRG.59603.1"; exon_number "5";
3	StringTie	exon	19799549	19799599	1000	+	.	gene_id "MSTRG.59603"; transcript_id "MSTRG.59603.1"; exon_number "6";
3	StringTie	exon	19799837	19799929	1000	+	.	gene_id "MSTRG.59603"; transcript_id "MSTRG.59603.1"; exon_number "7";
3	StringTie	exon	19800105	19800233	1000	+	.	gene_id "MSTRG.59603"; transcript_id "MSTRG.59603.1"; exon_number "8";
3	StringTie	exon	19800446	19801932	1000	+	.	gene_id "MSTRG.59603"; transcript_id "MSTRG.59603.1"; exon_number "9";
3	StringTie	transcript	19792856	19801932	1000	+	.	gene_id "MSTRG.59603"; transcript_id "MSTRG.59603.2";
3	StringTie	exon	19792856	19793210	1000	+	.	gene_id "MSTRG.59603"; transcript_id "MSTRG.59603.2"; exon_number "1";
3	StringTie	exon	19798154	19798327	1000	+	.	gene_id "MSTRG.59603"; transcript_id "MSTRG.59603.2"; exon_number "2";
3	StringTie	exon	19798751	19798868	1000	+	.	gene_id "MSTRG.59603"; transcript_id "MSTRG.59603.2"; exon_number "3";
3	StringTie	exon	19799049	19799167	1000	+	.	gene_id "MSTRG.59603"; transcript_id "MSTRG.59603.2"; exon_number "4";
3	StringTie	exon	19799375	19799432	1000	+	.	gene_id "MSTRG.59603"; transcript_id "MSTRG.59603.2"; exon_number "5";
3	StringTie	exon	19799549	19799599	1000	+	.	gene_id "MSTRG.59603"; transcript_id "MSTRG.59603.2"; exon_number "6";
3	StringTie	exon	19799837	19799929	1000	+	.	gene_id "MSTRG.59603"; transcript_id "MSTRG.59603.2"; exon_number "7";
3	StringTie	exon	19800105	19800233	1000	+	.	gene_id "MSTRG.59603"; transcript_id "MSTRG.59603.2"; exon_number "8";
3	StringTie	exon	19800446	19800552	1000	+	.	gene_id "MSTRG.59603"; transcript_id "MSTRG.59603.2"; exon_number "9";
3	StringTie	exon	19800679	19800832	1000	+	.	gene_id "MSTRG.59603"; transcript_id "MSTRG.59603.2"; exon_number "10";
3	StringTie	exon	19801011	19801932	1000	+	.	gene_id "MSTRG.59603"; transcript_id "MSTRG.59603.2"; exon_number "11";
3	StringTie	transcript	19792856	19800552	1000	+	.	gene_id "MSTRG.59603"; transcript_id "MSTRG.59603.3";
3	StringTie	exon	19792856	19793210	1000	+	.	gene_id "MSTRG.59603"; transcript_id "MSTRG.59603.3"; exon_number "1";
3	StringTie	exon	19798751	19798868	1000	+	.	gene_id "MSTRG.59603"; transcript_id "MSTRG.59603.3"; exon_number "2";
3	StringTie	exon	19799049	19799167	1000	+	.	gene_id "MSTRG.59603"; transcript_id "MSTRG.59603.3"; exon_number "3";
3	StringTie	exon	19799375	19799432	1000	+	.	gene_id "MSTRG.59603"; transcript_id "MSTRG.59603.3"; exon_number "4";
3	StringTie	exon	19799549	19799599	1000	+	.	gene_id "MSTRG.59603"; transcript_id "MSTRG.59603.3"; exon_number "5";
3	StringTie	exon	19799837	19799929	1000	+	.	gene_id "MSTRG.59603"; transcript_id "MSTRG.59603.3"; exon_number "6";
3	StringTie	exon	19800105	19800233	1000	+	.	gene_id "MSTRG.59603"; transcript_id "MSTRG.59603.3"; exon_number "7";
3	StringTie	exon	19800446	19800552	1000	+	.	gene_id "MSTRG.59603"; transcript_id "MSTRG.59603.3"; exon_number "8";
3	StringTie	transcript	19792856	19800159	1000	+	.	gene_id "MSTRG.59603"; transcript_id "MSTRG.59603.4";
3	StringTie	exon	19792856	19793210	1000	+	.	gene_id "MSTRG.59603"; transcript_id "MSTRG.59603.4"; exon_number "1";
3	StringTie	exon	19798154	19798327	1000	+	.	gene_id "MSTRG.59603"; transcript_id "MSTRG.59603.4"; exon_number "2";
3	StringTie	exon	19798751	19798868	1000	+	.	gene_id "MSTRG.59603"; transcript_id "MSTRG.59603.4"; exon_number "3";
3	StringTie	exon	19799053	19799167	1000	+	.	gene_id "MSTRG.59603"; transcript_id "MSTRG.59603.4"; exon_number "4";
3	StringTie	exon	19799375	19799432	1000	+	.	gene_id "MSTRG.59603"; transcript_id "MSTRG.59603.4"; exon_number "5";
3	StringTie	exon	19799549	19799599	1000	+	.	gene_id "MSTRG.59603"; transcript_id "MSTRG.59603.4"; exon_number "6";
3	StringTie	exon	19799837	19799929	1000	+	.	gene_id "MSTRG.59603"; transcript_id "MSTRG.59603.4"; exon_number "7";
3	StringTie	exon	19800105	19800159	1000	+	.	gene_id "MSTRG.59603"; transcript_id "MSTRG.59603.4"; exon_number "8";
3	StringTie	transcript	19792896	19800159	1000	+	.	gene_id "MSTRG.59603"; transcript_id "MSTRG.59603.5";
3	StringTie	exon	19792896	19793210	1000	+	.	gene_id "MSTRG.59603"; transcript_id "MSTRG.59603.5"; exon_number "1";
3	StringTie	exon	19798154	19798327	1000	+	.	gene_id "MSTRG.59603"; transcript_id "MSTRG.59603.5"; exon_number "2";
3	StringTie	exon	19798751	19798868	1000	+	.	gene_id "MSTRG.59603"; transcript_id "MSTRG.59603.5"; exon_number "3";
3	StringTie	exon	19799049	19799167	1000	+	.	gene_id "MSTRG.59603"; transcript_id "MSTRG.59603.5"; exon_number "4";
3	StringTie	exon	19799375	19799432	1000	+	.	gene_id "MSTRG.59603"; transcript_id "MSTRG.59603.5"; exon_number "5";
3	StringTie	exon	19799549	19799599	1000	+	.	gene_id "MSTRG.59603"; transcript_id "MSTRG.59603.5"; exon_number "6";
3	StringTie	exon	19799905	19799929	1000	+	.	gene_id "MSTRG.59603"; transcript_id "MSTRG.59603.5"; exon_number "7";
3	StringTie	exon	19800105	19800159	1000	+	.	gene_id "MSTRG.59603"; transcript_id "MSTRG.59603.5"; exon_number "8";
3	StringTie	transcript	19793505	19799432	1000	+	.	gene_id "MSTRG.59603"; transcript_id "MSTRG.59603.6";
3	StringTie	exon	19793505	19793587	1000	+	.	gene_id "MSTRG.59603"; transcript_id "MSTRG.59603.6"; exon_number "1";
3	StringTie	exon	19798154	19798327	1000	+	.	gene_id "MSTRG.59603"; transcript_id "MSTRG.59603.6"; exon_number "2";
3	StringTie	exon	19798751	19798868	1000	+	.	gene_id "MSTRG.59603"; transcript_id "MSTRG.59603.6"; exon_number "3";
3	StringTie	exon	19799049	19799167	1000	+	.	gene_id "MSTRG.59603"; transcript_id "MSTRG.59603.6"; exon_number "4";
3	StringTie	exon	19799375	19799432	1000	+	.	gene_id "MSTRG.59603"; transcript_id "MSTRG.59603.6"; exon_number "5";
3	StringTie	transcript	19796634	19800552	1000	+	.	gene_id "MSTRG.59603"; transcript_id "MSTRG.59603.7";
3	StringTie	exon	19796634	19796990	1000	+	.	gene_id "MSTRG.59603"; transcript_id "MSTRG.59603.7"; exon_number "1";
3	StringTie	exon	19798154	19798327	1000	+	.	gene_id "MSTRG.59603"; transcript_id "MSTRG.59603.7"; exon_number "2";
3	StringTie	exon	19798751	19798868	1000	+	.	gene_id "MSTRG.59603"; transcript_id "MSTRG.59603.7"; exon_number "3";
3	StringTie	exon	19799049	19799167	1000	+	.	gene_id "MSTRG.59603"; transcript_id "MSTRG.59603.7"; exon_number "4";
3	StringTie	exon	19799375	19799432	1000	+	.	gene_id "MSTRG.59603"; transcript_id "MSTRG.59603.7"; exon_number "5";
3	StringTie	exon	19799549	19799599	1000	+	.	gene_id "MSTRG.59603"; transcript_id "MSTRG.59603.7"; exon_number "6";
3	StringTie	exon	19799837	19799929	1000	+	.	gene_id "MSTRG.59603"; transcript_id "MSTRG.59603.7"; exon_number "7";
3	StringTie	exon	19800105	19800233	1000	+	.	gene_id "MSTRG.59603"; transcript_id "MSTRG.59603.7"; exon_number "8";
3	StringTie	exon	19800446	19800552	1000	+	.	gene_id "MSTRG.59603"; transcript_id "MSTRG.59603.7"; exon_number "9";
3	StringTie	transcript	19796657	19798327	1000	+	.	gene_id "MSTRG.59603"; transcript_id "MSTRG.59603.8";
3	StringTie	exon	19796657	19797021	1000	+	.	gene_id "MSTRG.59603"; transcript_id "MSTRG.59603.8"; exon_number "1";
3	StringTie	exon	19798154	19798327	1000	+	.	gene_id "MSTRG.59603"; transcript_id "MSTRG.59603.8"; exon_number "2";
3	StringTie	transcript	19796278	19796538	1000	-	.	gene_id "MSTRG.59604"; transcript_id "MSTRG.59604.1";
3	StringTie	exon	19796278	19796538	1000	-	.	gene_id "MSTRG.59604"; transcript_id "MSTRG.59604.1"; exon_number "1";
3	StringTie	transcript	19816125	19834354	1000	-	.	gene_id "MSTRG.59606"; transcript_id "MSTRG.59606.1";
3	StringTie	exon	19816125	19816230	1000	-	.	gene_id "MSTRG.59606"; transcript_id "MSTRG.59606.1"; exon_number "1";
3	StringTie	exon	19817151	19817224	1000	-	.	gene_id "MSTRG.59606"; transcript_id "MSTRG.59606.1"; exon_number "2";
3	StringTie	exon	19817905	19818106	1000	-	.	gene_id "MSTRG.59606"; transcript_id "MSTRG.59606.1"; exon_number "3";
3	StringTie	exon	19818287	19818412	1000	-	.	gene_id "MSTRG.59606"; transcript_id "MSTRG.59606.1"; exon_number "4";
3	StringTie	exon	19819420	19819519	1000	-	.	gene_id "MSTRG.59606"; transcript_id "MSTRG.59606.1"; exon_number "5";
3	StringTie	exon	19819961	19819995	1000	-	.	gene_id "MSTRG.59606"; transcript_id "MSTRG.59606.1"; exon_number "6";
3	StringTie	exon	19831985	19832136	1000	-	.	gene_id "MSTRG.59606"; transcript_id "MSTRG.59606.1"; exon_number "7";
3	StringTie	exon	19833007	19833277	1000	-	.	gene_id "MSTRG.59606"; transcript_id "MSTRG.59606.1"; exon_number "8";
3	StringTie	exon	19834234	19834354	1000	-	.	gene_id "MSTRG.59606"; transcript_id "MSTRG.59606.1"; exon_number "9";
3	StringTie	transcript	19818175	19834354	1000	-	.	gene_id "MSTRG.59606"; transcript_id "MSTRG.59606.2";
3	StringTie	exon	19818175	19818412	1000	-	.	gene_id "MSTRG.59606"; transcript_id "MSTRG.59606.2"; exon_number "1";
3	StringTie	exon	19819420	19819519	1000	-	.	gene_id "MSTRG.59606"; transcript_id "MSTRG.59606.2"; exon_number "2";
3	StringTie	exon	19819961	19819995	1000	-	.	gene_id "MSTRG.59606"; transcript_id "MSTRG.59606.2"; exon_number "3";
3	StringTie	exon	19831985	19832136	1000	-	.	gene_id "MSTRG.59606"; transcript_id "MSTRG.59606.2"; exon_number "4";
3	StringTie	exon	19833007	19833277	1000	-	.	gene_id "MSTRG.59606"; transcript_id "MSTRG.59606.2"; exon_number "5";
3	StringTie	exon	19834175	19834354	1000	-	.	gene_id "MSTRG.59606"; transcript_id "MSTRG.59606.2"; exon_number "6";
3	StringTie	transcript	19819933	19834354	1000	-	.	gene_id "MSTRG.59606"; transcript_id "MSTRG.59606.3";
3	StringTie	exon	19819933	19819995	1000	-	.	gene_id "MSTRG.59606"; transcript_id "MSTRG.59606.3"; exon_number "1";
3	StringTie	exon	19833007	19833277	1000	-	.	gene_id "MSTRG.59606"; transcript_id "MSTRG.59606.3"; exon_number "2";
3	StringTie	exon	19834175	19834354	1000	-	.	gene_id "MSTRG.59606"; transcript_id "MSTRG.59606.3"; exon_number "3";
3	StringTie	transcript	19828381	19834354	1000	-	.	gene_id "MSTRG.59606"; transcript_id "MSTRG.59606.4";
3	StringTie	exon	19828381	19828800	1000	-	.	gene_id "MSTRG.59606"; transcript_id "MSTRG.59606.4"; exon_number "1";
3	StringTie	exon	19831985	19832136	1000	-	.	gene_id "MSTRG.59606"; transcript_id "MSTRG.59606.4"; exon_number "2";
3	StringTie	exon	19833007	19833277	1000	-	.	gene_id "MSTRG.59606"; transcript_id "MSTRG.59606.4"; exon_number "3";
3	StringTie	exon	19834234	19834354	1000	-	.	gene_id "MSTRG.59606"; transcript_id "MSTRG.59606.4"; exon_number "4";
3	StringTie	transcript	19828624	19834354	1000	-	.	gene_id "MSTRG.59606"; transcript_id "MSTRG.59606.5";
3	StringTie	exon	19828624	19828800	1000	-	.	gene_id "MSTRG.59606"; transcript_id "MSTRG.59606.5"; exon_number "1";
3	StringTie	exon	19831985	19832136	1000	-	.	gene_id "MSTRG.59606"; transcript_id "MSTRG.59606.5"; exon_number "2";
3	StringTie	exon	19833007	19833277	1000	-	.	gene_id "MSTRG.59606"; transcript_id "MSTRG.59606.5"; exon_number "3";
3	StringTie	exon	19834175	19834354	1000	-	.	gene_id "MSTRG.59606"; transcript_id "MSTRG.59606.5"; exon_number "4";
3	StringTie	transcript	19828745	19834354	1000	-	.	gene_id "MSTRG.59606"; transcript_id "MSTRG.59606.6";
3	StringTie	exon	19828745	19828800	1000	-	.	gene_id "MSTRG.59606"; transcript_id "MSTRG.59606.6"; exon_number "1";
3	StringTie	exon	19831985	19832136	1000	-	.	gene_id "MSTRG.59606"; transcript_id "MSTRG.59606.6"; exon_number "2";
3	StringTie	exon	19833007	19833277	1000	-	.	gene_id "MSTRG.59606"; transcript_id "MSTRG.59606.6"; exon_number "3";
3	StringTie	exon	19834154	19834354	1000	-	.	gene_id "MSTRG.59606"; transcript_id "MSTRG.59606.6"; exon_number "4";
3	StringTie	transcript	19833174	19834354	1000	-	.	gene_id "MSTRG.59606"; transcript_id "MSTRG.59606.7";
3	StringTie	exon	19833174	19833277	1000	-	.	gene_id "MSTRG.59606"; transcript_id "MSTRG.59606.7"; exon_number "1";
3	StringTie	exon	19834058	19834354	1000	-	.	gene_id "MSTRG.59606"; transcript_id "MSTRG.59606.7"; exon_number "2";
3	StringTie	transcript	19833174	19834354	1000	-	.	gene_id "MSTRG.59606"; transcript_id "MSTRG.59606.8";
3	StringTie	exon	19833174	19833277	1000	-	.	gene_id "MSTRG.59606"; transcript_id "MSTRG.59606.8"; exon_number "1";
3	StringTie	exon	19834254	19834354	1000	-	.	gene_id "MSTRG.59606"; transcript_id "MSTRG.59606.8"; exon_number "2";
3	StringTie	transcript	19833208	19834354	1000	-	.	gene_id "MSTRG.59606"; transcript_id "MSTRG.59606.9";
3	StringTie	exon	19833208	19833232	1000	-	.	gene_id "MSTRG.59606"; transcript_id "MSTRG.59606.9"; exon_number "1";
3	StringTie	exon	19834175	19834354	1000	-	.	gene_id "MSTRG.59606"; transcript_id "MSTRG.59606.9"; exon_number "2";
3	StringTie	transcript	19884856	19932506	1000	+	.	gene_id "MSTRG.59607"; transcript_id "MSTRG.59607.1";
3	StringTie	exon	19884856	19885261	1000	+	.	gene_id "MSTRG.59607"; transcript_id "MSTRG.59607.1"; exon_number "1";
3	StringTie	exon	19914287	19914398	1000	+	.	gene_id "MSTRG.59607"; transcript_id "MSTRG.59607.1"; exon_number "2";
3	StringTie	exon	19917782	19917826	1000	+	.	gene_id "MSTRG.59607"; transcript_id "MSTRG.59607.1"; exon_number "3";
3	StringTie	exon	19922505	19922549	1000	+	.	gene_id "MSTRG.59607"; transcript_id "MSTRG.59607.1"; exon_number "4";
3	StringTie	exon	19925229	19925273	1000	+	.	gene_id "MSTRG.59607"; transcript_id "MSTRG.59607.1"; exon_number "5";
3	StringTie	exon	19927426	19927639	1000	+	.	gene_id "MSTRG.59607"; transcript_id "MSTRG.59607.1"; exon_number "6";
3	StringTie	exon	19930996	19931209	1000	+	.	gene_id "MSTRG.59607"; transcript_id "MSTRG.59607.1"; exon_number "7";
3	StringTie	exon	19932404	19932506	1000	+	.	gene_id "MSTRG.59607"; transcript_id "MSTRG.59607.1"; exon_number "8";
3	StringTie	transcript	19884856	19932506	1000	+	.	gene_id "MSTRG.59607"; transcript_id "MSTRG.59607.2";
3	StringTie	exon	19884856	19885261	1000	+	.	gene_id "MSTRG.59607"; transcript_id "MSTRG.59607.2"; exon_number "1";
3	StringTie	exon	19914287	19914398	1000	+	.	gene_id "MSTRG.59607"; transcript_id "MSTRG.59607.2"; exon_number "2";
3	StringTie	exon	19917782	19917826	1000	+	.	gene_id "MSTRG.59607"; transcript_id "MSTRG.59607.2"; exon_number "3";
3	StringTie	exon	19922505	19922549	1000	+	.	gene_id "MSTRG.59607"; transcript_id "MSTRG.59607.2"; exon_number "4";
3	StringTie	exon	19927426	19927639	1000	+	.	gene_id "MSTRG.59607"; transcript_id "MSTRG.59607.2"; exon_number "5";
3	StringTie	exon	19930996	19931209	1000	+	.	gene_id "MSTRG.59607"; transcript_id "MSTRG.59607.2"; exon_number "6";
3	StringTie	exon	19932404	19932506	1000	+	.	gene_id "MSTRG.59607"; transcript_id "MSTRG.59607.2"; exon_number "7";
3	StringTie	transcript	19884856	19931209	1000	+	.	gene_id "MSTRG.59607"; transcript_id "MSTRG.59607.3";
3	StringTie	exon	19884856	19884995	1000	+	.	gene_id "MSTRG.59607"; transcript_id "MSTRG.59607.3"; exon_number "1";
3	StringTie	exon	19914287	19914398	1000	+	.	gene_id "MSTRG.59607"; transcript_id "MSTRG.59607.3"; exon_number "2";
3	StringTie	exon	19917782	19917826	1000	+	.	gene_id "MSTRG.59607"; transcript_id "MSTRG.59607.3"; exon_number "3";
3	StringTie	exon	19922505	19922549	1000	+	.	gene_id "MSTRG.59607"; transcript_id "MSTRG.59607.3"; exon_number "4";
3	StringTie	exon	19925229	19925273	1000	+	.	gene_id "MSTRG.59607"; transcript_id "MSTRG.59607.3"; exon_number "5";
3	StringTie	exon	19927426	19927639	1000	+	.	gene_id "MSTRG.59607"; transcript_id "MSTRG.59607.3"; exon_number "6";
3	StringTie	exon	19930996	19931209	1000	+	.	gene_id "MSTRG.59607"; transcript_id "MSTRG.59607.3"; exon_number "7";
3	StringTie	transcript	19884859	19931209	1000	+	.	gene_id "MSTRG.59607"; transcript_id "MSTRG.59607.4";
3	StringTie	exon	19884859	19885261	1000	+	.	gene_id "MSTRG.59607"; transcript_id "MSTRG.59607.4"; exon_number "1";
3	StringTie	exon	19914287	19914398	1000	+	.	gene_id "MSTRG.59607"; transcript_id "MSTRG.59607.4"; exon_number "2";
3	StringTie	exon	19922505	19922549	1000	+	.	gene_id "MSTRG.59607"; transcript_id "MSTRG.59607.4"; exon_number "3";
3	StringTie	exon	19925229	19925273	1000	+	.	gene_id "MSTRG.59607"; transcript_id "MSTRG.59607.4"; exon_number "4";
3	StringTie	exon	19927426	19927639	1000	+	.	gene_id "MSTRG.59607"; transcript_id "MSTRG.59607.4"; exon_number "5";
3	StringTie	exon	19930996	19931209	1000	+	.	gene_id "MSTRG.59607"; transcript_id "MSTRG.59607.4"; exon_number "6";
3	StringTie	transcript	19884859	19931209	1000	+	.	gene_id "MSTRG.59607"; transcript_id "MSTRG.59607.5";
3	StringTie	exon	19884859	19885261	1000	+	.	gene_id "MSTRG.59607"; transcript_id "MSTRG.59607.5"; exon_number "1";
3	StringTie	exon	19909609	19909730	1000	+	.	gene_id "MSTRG.59607"; transcript_id "MSTRG.59607.5"; exon_number "2";
3	StringTie	exon	19914287	19914398	1000	+	.	gene_id "MSTRG.59607"; transcript_id "MSTRG.59607.5"; exon_number "3";
3	StringTie	exon	19917782	19917826	1000	+	.	gene_id "MSTRG.59607"; transcript_id "MSTRG.59607.5"; exon_number "4";
3	StringTie	exon	19922505	19922549	1000	+	.	gene_id "MSTRG.59607"; transcript_id "MSTRG.59607.5"; exon_number "5";
3	StringTie	exon	19925229	19925273	1000	+	.	gene_id "MSTRG.59607"; transcript_id "MSTRG.59607.5"; exon_number "6";
3	StringTie	exon	19927426	19927639	1000	+	.	gene_id "MSTRG.59607"; transcript_id "MSTRG.59607.5"; exon_number "7";
3	StringTie	exon	19930996	19931209	1000	+	.	gene_id "MSTRG.59607"; transcript_id "MSTRG.59607.5"; exon_number "8";
3	StringTie	transcript	19884877	19931209	1000	+	.	gene_id "MSTRG.59607"; transcript_id "MSTRG.59607.6";
3	StringTie	exon	19884877	19885261	1000	+	.	gene_id "MSTRG.59607"; transcript_id "MSTRG.59607.6"; exon_number "1";
3	StringTie	exon	19914287	19914398	1000	+	.	gene_id "MSTRG.59607"; transcript_id "MSTRG.59607.6"; exon_number "2";
3	StringTie	exon	19917782	19917826	1000	+	.	gene_id "MSTRG.59607"; transcript_id "MSTRG.59607.6"; exon_number "3";
3	StringTie	exon	19922505	19922549	1000	+	.	gene_id "MSTRG.59607"; transcript_id "MSTRG.59607.6"; exon_number "4";
3	StringTie	exon	19925229	19925273	1000	+	.	gene_id "MSTRG.59607"; transcript_id "MSTRG.59607.6"; exon_number "5";
3	StringTie	exon	19927374	19927639	1000	+	.	gene_id "MSTRG.59607"; transcript_id "MSTRG.59607.6"; exon_number "6";
3	StringTie	exon	19930996	19931209	1000	+	.	gene_id "MSTRG.59607"; transcript_id "MSTRG.59607.6"; exon_number "7";
3	StringTie	transcript	19884877	19946060	1000	+	.	gene_id "MSTRG.59607"; transcript_id "MSTRG.59607.7";
3	StringTie	exon	19884877	19885261	1000	+	.	gene_id "MSTRG.59607"; transcript_id "MSTRG.59607.7"; exon_number "1";
3	StringTie	exon	19914287	19914398	1000	+	.	gene_id "MSTRG.59607"; transcript_id "MSTRG.59607.7"; exon_number "2";
3	StringTie	exon	19917782	19917826	1000	+	.	gene_id "MSTRG.59607"; transcript_id "MSTRG.59607.7"; exon_number "3";
3	StringTie	exon	19945986	19946060	1000	+	.	gene_id "MSTRG.59607"; transcript_id "MSTRG.59607.7"; exon_number "4";
3	StringTie	transcript	19884882	19931209	1000	+	.	gene_id "MSTRG.59607"; transcript_id "MSTRG.59607.8";
3	StringTie	exon	19884882	19885261	1000	+	.	gene_id "MSTRG.59607"; transcript_id "MSTRG.59607.8"; exon_number "1";
3	StringTie	exon	19914287	19914398	1000	+	.	gene_id "MSTRG.59607"; transcript_id "MSTRG.59607.8"; exon_number "2";
3	StringTie	exon	19917782	19917826	1000	+	.	gene_id "MSTRG.59607"; transcript_id "MSTRG.59607.8"; exon_number "3";
3	StringTie	exon	19919658	19919707	1000	+	.	gene_id "MSTRG.59607"; transcript_id "MSTRG.59607.8"; exon_number "4";
3	StringTie	exon	19922505	19922549	1000	+	.	gene_id "MSTRG.59607"; transcript_id "MSTRG.59607.8"; exon_number "5";
3	StringTie	exon	19925229	19925273	1000	+	.	gene_id "MSTRG.59607"; transcript_id "MSTRG.59607.8"; exon_number "6";
3	StringTie	exon	19927426	19927639	1000	+	.	gene_id "MSTRG.59607"; transcript_id "MSTRG.59607.8"; exon_number "7";
3	StringTie	exon	19930996	19931209	1000	+	.	gene_id "MSTRG.59607"; transcript_id "MSTRG.59607.8"; exon_number "8";
3	StringTie	transcript	19884905	19932506	1000	+	.	gene_id "MSTRG.59607"; transcript_id "MSTRG.59607.9";
3	StringTie	exon	19884905	19885261	1000	+	.	gene_id "MSTRG.59607"; transcript_id "MSTRG.59607.9"; exon_number "1";
3	StringTie	exon	19914287	19914398	1000	+	.	gene_id "MSTRG.59607"; transcript_id "MSTRG.59607.9"; exon_number "2";
3	StringTie	exon	19917782	19917826	1000	+	.	gene_id "MSTRG.59607"; transcript_id "MSTRG.59607.9"; exon_number "3";
3	StringTie	exon	19919424	19919489	1000	+	.	gene_id "MSTRG.59607"; transcript_id "MSTRG.59607.9"; exon_number "4";
3	StringTie	exon	19922505	19922549	1000	+	.	gene_id "MSTRG.59607"; transcript_id "MSTRG.59607.9"; exon_number "5";
3	StringTie	exon	19925229	19925273	1000	+	.	gene_id "MSTRG.59607"; transcript_id "MSTRG.59607.9"; exon_number "6";
3	StringTie	exon	19927426	19927639	1000	+	.	gene_id "MSTRG.59607"; transcript_id "MSTRG.59607.9"; exon_number "7";
3	StringTie	exon	19930996	19931209	1000	+	.	gene_id "MSTRG.59607"; transcript_id "MSTRG.59607.9"; exon_number "8";
3	StringTie	exon	19932404	19932506	1000	+	.	gene_id "MSTRG.59607"; transcript_id "MSTRG.59607.9"; exon_number "9";
3	StringTie	transcript	19884943	19927639	1000	+	.	gene_id "MSTRG.59607"; transcript_id "MSTRG.59607.10";
3	StringTie	exon	19884943	19885261	1000	+	.	gene_id "MSTRG.59607"; transcript_id "MSTRG.59607.10"; exon_number "1";
3	StringTie	exon	19914287	19914398	1000	+	.	gene_id "MSTRG.59607"; transcript_id "MSTRG.59607.10"; exon_number "2";
3	StringTie	exon	19922505	19922549	1000	+	.	gene_id "MSTRG.59607"; transcript_id "MSTRG.59607.10"; exon_number "3";
3	StringTie	exon	19927426	19927639	1000	+	.	gene_id "MSTRG.59607"; transcript_id "MSTRG.59607.10"; exon_number "4";
3	StringTie	transcript	19885010	19927567	1000	+	.	gene_id "MSTRG.59607"; transcript_id "MSTRG.59607.11";
3	StringTie	exon	19885010	19885261	1000	+	.	gene_id "MSTRG.59607"; transcript_id "MSTRG.59607.11"; exon_number "1";
3	StringTie	exon	19909609	19909730	1000	+	.	gene_id "MSTRG.59607"; transcript_id "MSTRG.59607.11"; exon_number "2";
3	StringTie	exon	19914287	19914398	1000	+	.	gene_id "MSTRG.59607"; transcript_id "MSTRG.59607.11"; exon_number "3";
3	StringTie	exon	19922505	19922549	1000	+	.	gene_id "MSTRG.59607"; transcript_id "MSTRG.59607.11"; exon_number "4";
3	StringTie	exon	19925229	19925273	1000	+	.	gene_id "MSTRG.59607"; transcript_id "MSTRG.59607.11"; exon_number "5";
3	StringTie	exon	19927426	19927567	1000	+	.	gene_id "MSTRG.59607"; transcript_id "MSTRG.59607.11"; exon_number "6";
3	StringTie	transcript	19943294	19948423	1000	+	.	gene_id "MSTRG.59607"; transcript_id "MSTRG.59607.12";
3	StringTie	exon	19943294	19943419	1000	+	.	gene_id "MSTRG.59607"; transcript_id "MSTRG.59607.12"; exon_number "1";
3	StringTie	exon	19945986	19946096	1000	+	.	gene_id "MSTRG.59607"; transcript_id "MSTRG.59607.12"; exon_number "2";
3	StringTie	exon	19946257	19946329	1000	+	.	gene_id "MSTRG.59607"; transcript_id "MSTRG.59607.12"; exon_number "3";
3	StringTie	exon	19946482	19946605	1000	+	.	gene_id "MSTRG.59607"; transcript_id "MSTRG.59607.12"; exon_number "4";
3	StringTie	exon	19946797	19946899	1000	+	.	gene_id "MSTRG.59607"; transcript_id "MSTRG.59607.12"; exon_number "5";
3	StringTie	exon	19947282	19947429	1000	+	.	gene_id "MSTRG.59607"; transcript_id "MSTRG.59607.12"; exon_number "6";
3	StringTie	exon	19948345	19948423	1000	+	.	gene_id "MSTRG.59607"; transcript_id "MSTRG.59607.12"; exon_number "7";
3	StringTie	transcript	19950523	19950884	1000	+	.	gene_id "MSTRG.59611"; transcript_id "MSTRG.59611.1";
3	StringTie	exon	19950523	19950884	1000	+	.	gene_id "MSTRG.59611"; transcript_id "MSTRG.59611.1"; exon_number "1";
3	StringTie	transcript	19951683	19951950	1000	+	.	gene_id "MSTRG.59612"; transcript_id "MSTRG.59612.1";
3	StringTie	exon	19951683	19951950	1000	+	.	gene_id "MSTRG.59612"; transcript_id "MSTRG.59612.1"; exon_number "1";
3	StringTie	transcript	19953177	19965938	1000	+	.	gene_id "MSTRG.59613"; transcript_id "MSTRG.59613.1";
3	StringTie	exon	19953177	19953325	1000	+	.	gene_id "MSTRG.59613"; transcript_id "MSTRG.59613.1"; exon_number "1";
3	StringTie	exon	19955067	19955187	1000	+	.	gene_id "MSTRG.59613"; transcript_id "MSTRG.59613.1"; exon_number "2";
3	StringTie	exon	19955657	19955779	1000	+	.	gene_id "MSTRG.59613"; transcript_id "MSTRG.59613.1"; exon_number "3";
3	StringTie	exon	19955865	19956020	1000	+	.	gene_id "MSTRG.59613"; transcript_id "MSTRG.59613.1"; exon_number "4";
3	StringTie	exon	19957742	19957960	1000	+	.	gene_id "MSTRG.59613"; transcript_id "MSTRG.59613.1"; exon_number "5";
3	StringTie	exon	19962726	19962891	1000	+	.	gene_id "MSTRG.59613"; transcript_id "MSTRG.59613.1"; exon_number "6";
3	StringTie	exon	19963164	19963269	1000	+	.	gene_id "MSTRG.59613"; transcript_id "MSTRG.59613.1"; exon_number "7";
3	StringTie	exon	19965382	19965938	1000	+	.	gene_id "MSTRG.59613"; transcript_id "MSTRG.59613.1"; exon_number "8";
3	StringTie	transcript	19953186	19962891	1000	+	.	gene_id "MSTRG.59613"; transcript_id "MSTRG.59613.2";
3	StringTie	exon	19953186	19953325	1000	+	.	gene_id "MSTRG.59613"; transcript_id "MSTRG.59613.2"; exon_number "1";
3	StringTie	exon	19955067	19955187	1000	+	.	gene_id "MSTRG.59613"; transcript_id "MSTRG.59613.2"; exon_number "2";
3	StringTie	exon	19955865	19956020	1000	+	.	gene_id "MSTRG.59613"; transcript_id "MSTRG.59613.2"; exon_number "3";
3	StringTie	exon	19957742	19957960	1000	+	.	gene_id "MSTRG.59613"; transcript_id "MSTRG.59613.2"; exon_number "4";
3	StringTie	exon	19962726	19962891	1000	+	.	gene_id "MSTRG.59613"; transcript_id "MSTRG.59613.2"; exon_number "5";
3	StringTie	transcript	19981399	20004191	1000	+	.	gene_id "MSTRG.59614"; transcript_id "MSTRG.59614.1";
3	StringTie	exon	19981399	19981592	1000	+	.	gene_id "MSTRG.59614"; transcript_id "MSTRG.59614.1"; exon_number "1";
3	StringTie	exon	19982534	19982660	1000	+	.	gene_id "MSTRG.59614"; transcript_id "MSTRG.59614.1"; exon_number "2";
3	StringTie	exon	19985774	19985896	1000	+	.	gene_id "MSTRG.59614"; transcript_id "MSTRG.59614.1"; exon_number "3";
3	StringTie	exon	19986724	19986873	1000	+	.	gene_id "MSTRG.59614"; transcript_id "MSTRG.59614.1"; exon_number "4";
3	StringTie	exon	19988606	19988833	1000	+	.	gene_id "MSTRG.59614"; transcript_id "MSTRG.59614.1"; exon_number "5";
3	StringTie	exon	19990099	19990264	1000	+	.	gene_id "MSTRG.59614"; transcript_id "MSTRG.59614.1"; exon_number "6";
3	StringTie	exon	19991496	19991598	1000	+	.	gene_id "MSTRG.59614"; transcript_id "MSTRG.59614.1"; exon_number "7";
3	StringTie	exon	20003733	20004191	1000	+	.	gene_id "MSTRG.59614"; transcript_id "MSTRG.59614.1"; exon_number "8";
3	StringTie	transcript	19981409	19990264	1000	+	.	gene_id "MSTRG.59614"; transcript_id "MSTRG.59614.2";
3	StringTie	exon	19981409	19981601	1000	+	.	gene_id "MSTRG.59614"; transcript_id "MSTRG.59614.2"; exon_number "1";
3	StringTie	exon	19982534	19982660	1000	+	.	gene_id "MSTRG.59614"; transcript_id "MSTRG.59614.2"; exon_number "2";
3	StringTie	exon	19985774	19985896	1000	+	.	gene_id "MSTRG.59614"; transcript_id "MSTRG.59614.2"; exon_number "3";
3	StringTie	exon	19986724	19986873	1000	+	.	gene_id "MSTRG.59614"; transcript_id "MSTRG.59614.2"; exon_number "4";
3	StringTie	exon	19988606	19988833	1000	+	.	gene_id "MSTRG.59614"; transcript_id "MSTRG.59614.2"; exon_number "5";
3	StringTie	exon	19990099	19990264	1000	+	.	gene_id "MSTRG.59614"; transcript_id "MSTRG.59614.2"; exon_number "6";
3	StringTie	transcript	19981409	19988888	1000	+	.	gene_id "MSTRG.59614"; transcript_id "MSTRG.59614.3";
3	StringTie	exon	19981409	19981592	1000	+	.	gene_id "MSTRG.59614"; transcript_id "MSTRG.59614.3"; exon_number "1";
3	StringTie	exon	19982445	19982660	1000	+	.	gene_id "MSTRG.59614"; transcript_id "MSTRG.59614.3"; exon_number "2";
3	StringTie	exon	19985774	19985896	1000	+	.	gene_id "MSTRG.59614"; transcript_id "MSTRG.59614.3"; exon_number "3";
3	StringTie	exon	19986724	19986873	1000	+	.	gene_id "MSTRG.59614"; transcript_id "MSTRG.59614.3"; exon_number "4";
3	StringTie	exon	19988606	19988888	1000	+	.	gene_id "MSTRG.59614"; transcript_id "MSTRG.59614.3"; exon_number "5";
3	StringTie	transcript	19981517	19982660	1000	+	.	gene_id "MSTRG.59614"; transcript_id "MSTRG.59614.4";
3	StringTie	exon	19981517	19981596	1000	+	.	gene_id "MSTRG.59614"; transcript_id "MSTRG.59614.4"; exon_number "1";
3	StringTie	exon	19982534	19982660	1000	+	.	gene_id "MSTRG.59614"; transcript_id "MSTRG.59614.4"; exon_number "2";
3	StringTie	transcript	20016313	20028195	1000	+	.	gene_id "MSTRG.59617"; transcript_id "MSTRG.59617.1";
3	StringTie	exon	20016313	20016429	1000	+	.	gene_id "MSTRG.59617"; transcript_id "MSTRG.59617.1"; exon_number "1";
3	StringTie	exon	20017847	20017900	1000	+	.	gene_id "MSTRG.59617"; transcript_id "MSTRG.59617.1"; exon_number "2";
3	StringTie	exon	20018587	20018731	1000	+	.	gene_id "MSTRG.59617"; transcript_id "MSTRG.59617.1"; exon_number "3";
3	StringTie	exon	20020361	20020424	1000	+	.	gene_id "MSTRG.59617"; transcript_id "MSTRG.59617.1"; exon_number "4";
3	StringTie	exon	20020825	20020861	1000	+	.	gene_id "MSTRG.59617"; transcript_id "MSTRG.59617.1"; exon_number "5";
3	StringTie	exon	20022943	20022963	1000	+	.	gene_id "MSTRG.59617"; transcript_id "MSTRG.59617.1"; exon_number "6";
3	StringTie	exon	20023225	20023251	1000	+	.	gene_id "MSTRG.59617"; transcript_id "MSTRG.59617.1"; exon_number "7";
3	StringTie	exon	20026075	20026142	1000	+	.	gene_id "MSTRG.59617"; transcript_id "MSTRG.59617.1"; exon_number "8";
3	StringTie	exon	20026629	20026780	1000	+	.	gene_id "MSTRG.59617"; transcript_id "MSTRG.59617.1"; exon_number "9";
3	StringTie	exon	20027936	20028195	1000	+	.	gene_id "MSTRG.59617"; transcript_id "MSTRG.59617.1"; exon_number "10";
3	StringTie	transcript	20016313	20028195	1000	+	.	gene_id "MSTRG.59617"; transcript_id "MSTRG.59617.2";
3	StringTie	exon	20016313	20016429	1000	+	.	gene_id "MSTRG.59617"; transcript_id "MSTRG.59617.2"; exon_number "1";
3	StringTie	exon	20018587	20018731	1000	+	.	gene_id "MSTRG.59617"; transcript_id "MSTRG.59617.2"; exon_number "2";
3	StringTie	exon	20020361	20020424	1000	+	.	gene_id "MSTRG.59617"; transcript_id "MSTRG.59617.2"; exon_number "3";
3	StringTie	exon	20020825	20020861	1000	+	.	gene_id "MSTRG.59617"; transcript_id "MSTRG.59617.2"; exon_number "4";
3	StringTie	exon	20022943	20022963	1000	+	.	gene_id "MSTRG.59617"; transcript_id "MSTRG.59617.2"; exon_number "5";
3	StringTie	exon	20023225	20023251	1000	+	.	gene_id "MSTRG.59617"; transcript_id "MSTRG.59617.2"; exon_number "6";
3	StringTie	exon	20026075	20026142	1000	+	.	gene_id "MSTRG.59617"; transcript_id "MSTRG.59617.2"; exon_number "7";
3	StringTie	exon	20026629	20026780	1000	+	.	gene_id "MSTRG.59617"; transcript_id "MSTRG.59617.2"; exon_number "8";
3	StringTie	exon	20027936	20028195	1000	+	.	gene_id "MSTRG.59617"; transcript_id "MSTRG.59617.2"; exon_number "9";
3	StringTie	transcript	20036879	20083203	1000	+	.	gene_id "MSTRG.59619"; transcript_id "MSTRG.59619.1";
3	StringTie	exon	20036879	20037244	1000	+	.	gene_id "MSTRG.59619"; transcript_id "MSTRG.59619.1"; exon_number "1";
3	StringTie	exon	20039290	20039484	1000	+	.	gene_id "MSTRG.59619"; transcript_id "MSTRG.59619.1"; exon_number "2";
3	StringTie	exon	20062891	20063022	1000	+	.	gene_id "MSTRG.59619"; transcript_id "MSTRG.59619.1"; exon_number "3";
3	StringTie	exon	20064369	20064483	1000	+	.	gene_id "MSTRG.59619"; transcript_id "MSTRG.59619.1"; exon_number "4";
3	StringTie	exon	20082592	20083203	1000	+	.	gene_id "MSTRG.59619"; transcript_id "MSTRG.59619.1"; exon_number "5";
3	StringTie	transcript	20036891	20082970	1000	+	.	gene_id "MSTRG.59619"; transcript_id "MSTRG.59619.2";
3	StringTie	exon	20036891	20037041	1000	+	.	gene_id "MSTRG.59619"; transcript_id "MSTRG.59619.2"; exon_number "1";
3	StringTie	exon	20039290	20039484	1000	+	.	gene_id "MSTRG.59619"; transcript_id "MSTRG.59619.2"; exon_number "2";
3	StringTie	exon	20062891	20063022	1000	+	.	gene_id "MSTRG.59619"; transcript_id "MSTRG.59619.2"; exon_number "3";
3	StringTie	exon	20064369	20064483	1000	+	.	gene_id "MSTRG.59619"; transcript_id "MSTRG.59619.2"; exon_number "4";
3	StringTie	exon	20082592	20082970	1000	+	.	gene_id "MSTRG.59619"; transcript_id "MSTRG.59619.2"; exon_number "5";
3	StringTie	transcript	20037039	20064483	1000	+	.	gene_id "MSTRG.59619"; transcript_id "MSTRG.59619.3";
3	StringTie	exon	20037039	20037244	1000	+	.	gene_id "MSTRG.59619"; transcript_id "MSTRG.59619.3"; exon_number "1";
3	StringTie	exon	20039290	20039484	1000	+	.	gene_id "MSTRG.59619"; transcript_id "MSTRG.59619.3"; exon_number "2";
3	StringTie	exon	20064369	20064483	1000	+	.	gene_id "MSTRG.59619"; transcript_id "MSTRG.59619.3"; exon_number "3";
3	StringTie	transcript	20037042	20060702	1000	+	.	gene_id "MSTRG.59619"; transcript_id "MSTRG.59619.4";
3	StringTie	exon	20037042	20037244	1000	+	.	gene_id "MSTRG.59619"; transcript_id "MSTRG.59619.4"; exon_number "1";
3	StringTie	exon	20039290	20039484	1000	+	.	gene_id "MSTRG.59619"; transcript_id "MSTRG.59619.4"; exon_number "2";
3	StringTie	exon	20060662	20060702	1000	+	.	gene_id "MSTRG.59619"; transcript_id "MSTRG.59619.4"; exon_number "3";
3	StringTie	transcript	20038366	20082970	1000	+	.	gene_id "MSTRG.59619"; transcript_id "MSTRG.59619.5";
3	StringTie	exon	20038366	20038471	1000	+	.	gene_id "MSTRG.59619"; transcript_id "MSTRG.59619.5"; exon_number "1";
3	StringTie	exon	20039290	20039484	1000	+	.	gene_id "MSTRG.59619"; transcript_id "MSTRG.59619.5"; exon_number "2";
3	StringTie	exon	20062891	20063022	1000	+	.	gene_id "MSTRG.59619"; transcript_id "MSTRG.59619.5"; exon_number "3";
3	StringTie	exon	20064369	20064483	1000	+	.	gene_id "MSTRG.59619"; transcript_id "MSTRG.59619.5"; exon_number "4";
3	StringTie	exon	20082592	20082970	1000	+	.	gene_id "MSTRG.59619"; transcript_id "MSTRG.59619.5"; exon_number "5";
3	StringTie	transcript	20038370	20082970	1000	+	.	gene_id "MSTRG.59619"; transcript_id "MSTRG.59619.6";
3	StringTie	exon	20038370	20038493	1000	+	.	gene_id "MSTRG.59619"; transcript_id "MSTRG.59619.6"; exon_number "1";
3	StringTie	exon	20039290	20039484	1000	+	.	gene_id "MSTRG.59619"; transcript_id "MSTRG.59619.6"; exon_number "2";
3	StringTie	exon	20062891	20063022	1000	+	.	gene_id "MSTRG.59619"; transcript_id "MSTRG.59619.6"; exon_number "3";
3	StringTie	exon	20064369	20064483	1000	+	.	gene_id "MSTRG.59619"; transcript_id "MSTRG.59619.6"; exon_number "4";
3	StringTie	exon	20082592	20082970	1000	+	.	gene_id "MSTRG.59619"; transcript_id "MSTRG.59619.6"; exon_number "5";
3	StringTie	transcript	20084167	20084605	1000	+	.	gene_id "MSTRG.59620"; transcript_id "MSTRG.59620.1";
3	StringTie	exon	20084167	20084605	1000	+	.	gene_id "MSTRG.59620"; transcript_id "MSTRG.59620.1"; exon_number "1";
3	StringTie	transcript	20085141	20098548	1000	-	.	gene_id "MSTRG.59621"; transcript_id "MSTRG.59621.1";
3	StringTie	exon	20085141	20085356	1000	-	.	gene_id "MSTRG.59621"; transcript_id "MSTRG.59621.1"; exon_number "1";
3	StringTie	exon	20098446	20098548	1000	-	.	gene_id "MSTRG.59621"; transcript_id "MSTRG.59621.1"; exon_number "2";
3	StringTie	transcript	20098736	20105903	1000	+	.	gene_id "MSTRG.59622"; transcript_id "MSTRG.59622.1";
3	StringTie	exon	20098736	20098964	1000	+	.	gene_id "MSTRG.59622"; transcript_id "MSTRG.59622.1"; exon_number "1";
3	StringTie	exon	20100623	20100748	1000	+	.	gene_id "MSTRG.59622"; transcript_id "MSTRG.59622.1"; exon_number "2";
3	StringTie	exon	20101962	20102128	1000	+	.	gene_id "MSTRG.59622"; transcript_id "MSTRG.59622.1"; exon_number "3";
3	StringTie	exon	20104825	20105903	1000	+	.	gene_id "MSTRG.59622"; transcript_id "MSTRG.59622.1"; exon_number "4";
3	StringTie	transcript	20098743	20105903	1000	+	.	gene_id "MSTRG.59622"; transcript_id "MSTRG.59622.2";
3	StringTie	exon	20098743	20098964	1000	+	.	gene_id "MSTRG.59622"; transcript_id "MSTRG.59622.2"; exon_number "1";
3	StringTie	exon	20101962	20102128	1000	+	.	gene_id "MSTRG.59622"; transcript_id "MSTRG.59622.2"; exon_number "2";
3	StringTie	exon	20104825	20105903	1000	+	.	gene_id "MSTRG.59622"; transcript_id "MSTRG.59622.2"; exon_number "3";
3	StringTie	transcript	20098743	20103892	1000	+	.	gene_id "MSTRG.59622"; transcript_id "MSTRG.59622.3";
3	StringTie	exon	20098743	20098964	1000	+	.	gene_id "MSTRG.59622"; transcript_id "MSTRG.59622.3"; exon_number "1";
3	StringTie	exon	20100623	20100748	1000	+	.	gene_id "MSTRG.59622"; transcript_id "MSTRG.59622.3"; exon_number "2";
3	StringTie	exon	20101962	20102128	1000	+	.	gene_id "MSTRG.59622"; transcript_id "MSTRG.59622.3"; exon_number "3";
3	StringTie	exon	20103803	20103892	1000	+	.	gene_id "MSTRG.59622"; transcript_id "MSTRG.59622.3"; exon_number "4";
3	StringTie	transcript	20098745	20105903	1000	+	.	gene_id "MSTRG.59622"; transcript_id "MSTRG.59622.4";
3	StringTie	exon	20098745	20099096	1000	+	.	gene_id "MSTRG.59622"; transcript_id "MSTRG.59622.4"; exon_number "1";
3	StringTie	exon	20100623	20100748	1000	+	.	gene_id "MSTRG.59622"; transcript_id "MSTRG.59622.4"; exon_number "2";
3	StringTie	exon	20101962	20102128	1000	+	.	gene_id "MSTRG.59622"; transcript_id "MSTRG.59622.4"; exon_number "3";
3	StringTie	exon	20104825	20105903	1000	+	.	gene_id "MSTRG.59622"; transcript_id "MSTRG.59622.4"; exon_number "4";
3	StringTie	transcript	20098764	20102501	1000	+	.	gene_id "MSTRG.59622"; transcript_id "MSTRG.59622.5";
3	StringTie	exon	20098764	20098964	1000	+	.	gene_id "MSTRG.59622"; transcript_id "MSTRG.59622.5"; exon_number "1";
3	StringTie	exon	20100623	20100748	1000	+	.	gene_id "MSTRG.59622"; transcript_id "MSTRG.59622.5"; exon_number "2";
3	StringTie	exon	20101968	20102501	1000	+	.	gene_id "MSTRG.59622"; transcript_id "MSTRG.59622.5"; exon_number "3";
3	StringTie	transcript	20108938	20110451	1000	+	.	gene_id "MSTRG.59623"; transcript_id "MSTRG.59623.1";
3	StringTie	exon	20108938	20110451	1000	+	.	gene_id "MSTRG.59623"; transcript_id "MSTRG.59623.1"; exon_number "1";
3	StringTie	transcript	20111677	20112317	1000	+	.	gene_id "MSTRG.59625"; transcript_id "MSTRG.59625.1";
3	StringTie	exon	20111677	20112317	1000	+	.	gene_id "MSTRG.59625"; transcript_id "MSTRG.59625.1"; exon_number "1";
3	StringTie	transcript	20112451	20115431	1000	-	.	gene_id "MSTRG.59626"; transcript_id "MSTRG.59626.1";
3	StringTie	exon	20112451	20112906	1000	-	.	gene_id "MSTRG.59626"; transcript_id "MSTRG.59626.1"; exon_number "1";
3	StringTie	exon	20115266	20115431	1000	-	.	gene_id "MSTRG.59626"; transcript_id "MSTRG.59626.1"; exon_number "2";
3	StringTie	transcript	20112451	20115431	1000	-	.	gene_id "MSTRG.59626"; transcript_id "MSTRG.59626.2";
3	StringTie	exon	20112451	20112902	1000	-	.	gene_id "MSTRG.59626"; transcript_id "MSTRG.59626.2"; exon_number "1";
3	StringTie	exon	20115266	20115431	1000	-	.	gene_id "MSTRG.59626"; transcript_id "MSTRG.59626.2"; exon_number "2";
3	StringTie	transcript	20112984	20113553	1000	+	.	gene_id "MSTRG.59627"; transcript_id "MSTRG.59627.1";
3	StringTie	exon	20112984	20113553	1000	+	.	gene_id "MSTRG.59627"; transcript_id "MSTRG.59627.1"; exon_number "1";
3	StringTie	transcript	20129179	20132583	1000	+	.	gene_id "MSTRG.59631"; transcript_id "MSTRG.59631.1";
3	StringTie	exon	20129179	20132583	1000	+	.	gene_id "MSTRG.59631"; transcript_id "MSTRG.59631.1"; exon_number "1";
3	StringTie	transcript	20129184	20132583	1000	+	.	gene_id "MSTRG.59631"; transcript_id "MSTRG.59631.2";
3	StringTie	exon	20129184	20130119	1000	+	.	gene_id "MSTRG.59631"; transcript_id "MSTRG.59631.2"; exon_number "1";
3	StringTie	exon	20130465	20130712	1000	+	.	gene_id "MSTRG.59631"; transcript_id "MSTRG.59631.2"; exon_number "2";
3	StringTie	exon	20131250	20132583	1000	+	.	gene_id "MSTRG.59631"; transcript_id "MSTRG.59631.2"; exon_number "3";
3	StringTie	transcript	20129204	20132583	1000	+	.	gene_id "MSTRG.59631"; transcript_id "MSTRG.59631.3";
3	StringTie	exon	20129204	20129421	1000	+	.	gene_id "MSTRG.59631"; transcript_id "MSTRG.59631.3"; exon_number "1";
3	StringTie	exon	20131290	20132583	1000	+	.	gene_id "MSTRG.59631"; transcript_id "MSTRG.59631.3"; exon_number "2";
3	StringTie	transcript	20137409	20137794	1000	-	.	gene_id "MSTRG.59633"; transcript_id "MSTRG.59633.1";
3	StringTie	exon	20137409	20137794	1000	-	.	gene_id "MSTRG.59633"; transcript_id "MSTRG.59633.1"; exon_number "1";
3	StringTie	transcript	20141049	20141669	1000	-	.	gene_id "MSTRG.59634"; transcript_id "MSTRG.59634.1";
3	StringTie	exon	20141049	20141669	1000	-	.	gene_id "MSTRG.59634"; transcript_id "MSTRG.59634.1"; exon_number "1";
3	StringTie	transcript	20141923	20142508	1000	-	.	gene_id "MSTRG.59635"; transcript_id "MSTRG.59635.1";
3	StringTie	exon	20141923	20142508	1000	-	.	gene_id "MSTRG.59635"; transcript_id "MSTRG.59635.1"; exon_number "1";
3	StringTie	transcript	20143519	20144615	1000	+	.	gene_id "MSTRG.59636"; transcript_id "MSTRG.59636.1";
3	StringTie	exon	20143519	20144615	1000	+	.	gene_id "MSTRG.59636"; transcript_id "MSTRG.59636.1"; exon_number "1";
3	StringTie	transcript	20147763	20148789	1000	-	.	gene_id "MSTRG.59637"; transcript_id "MSTRG.59637.1";
3	StringTie	exon	20147763	20147948	1000	-	.	gene_id "MSTRG.59637"; transcript_id "MSTRG.59637.1"; exon_number "1";
3	StringTie	exon	20148040	20148151	1000	-	.	gene_id "MSTRG.59637"; transcript_id "MSTRG.59637.1"; exon_number "2";
3	StringTie	exon	20148298	20148470	1000	-	.	gene_id "MSTRG.59637"; transcript_id "MSTRG.59637.1"; exon_number "3";
3	StringTie	exon	20148738	20148789	1000	-	.	gene_id "MSTRG.59637"; transcript_id "MSTRG.59637.1"; exon_number "4";
3	StringTie	transcript	20150256	20150717	1000	-	.	gene_id "MSTRG.59638"; transcript_id "MSTRG.59638.1";
3	StringTie	exon	20150256	20150307	1000	-	.	gene_id "MSTRG.59638"; transcript_id "MSTRG.59638.1"; exon_number "1";
3	StringTie	exon	20150503	20150717	1000	-	.	gene_id "MSTRG.59638"; transcript_id "MSTRG.59638.1"; exon_number "2";
3	StringTie	transcript	20150291	20150717	1000	-	.	gene_id "MSTRG.59638"; transcript_id "MSTRG.59638.2";
3	StringTie	exon	20150291	20150717	1000	-	.	gene_id "MSTRG.59638"; transcript_id "MSTRG.59638.2"; exon_number "1";
3	StringTie	transcript	20150918	20154918	1000	-	.	gene_id "MSTRG.59639"; transcript_id "MSTRG.59639.1";
3	StringTie	exon	20150918	20151184	1000	-	.	gene_id "MSTRG.59639"; transcript_id "MSTRG.59639.1"; exon_number "1";
3	StringTie	exon	20151366	20151721	1000	-	.	gene_id "MSTRG.59639"; transcript_id "MSTRG.59639.1"; exon_number "2";
3	StringTie	exon	20152010	20152067	1000	-	.	gene_id "MSTRG.59639"; transcript_id "MSTRG.59639.1"; exon_number "3";
3	StringTie	exon	20152284	20152515	1000	-	.	gene_id "MSTRG.59639"; transcript_id "MSTRG.59639.1"; exon_number "4";
3	StringTie	exon	20154805	20154918	1000	-	.	gene_id "MSTRG.59639"; transcript_id "MSTRG.59639.1"; exon_number "5";
3	StringTie	transcript	20150943	20154918	1000	-	.	gene_id "MSTRG.59639"; transcript_id "MSTRG.59639.2";
3	StringTie	exon	20150943	20151184	1000	-	.	gene_id "MSTRG.59639"; transcript_id "MSTRG.59639.2"; exon_number "1";
3	StringTie	exon	20151366	20151721	1000	-	.	gene_id "MSTRG.59639"; transcript_id "MSTRG.59639.2"; exon_number "2";
3	StringTie	exon	20152010	20152067	1000	-	.	gene_id "MSTRG.59639"; transcript_id "MSTRG.59639.2"; exon_number "3";
3	StringTie	exon	20152284	20152515	1000	-	.	gene_id "MSTRG.59639"; transcript_id "MSTRG.59639.2"; exon_number "4";
3	StringTie	exon	20154197	20154311	1000	-	.	gene_id "MSTRG.59639"; transcript_id "MSTRG.59639.2"; exon_number "5";
3	StringTie	exon	20154805	20154918	1000	-	.	gene_id "MSTRG.59639"; transcript_id "MSTRG.59639.2"; exon_number "6";
3	StringTie	transcript	20150943	20154918	1000	-	.	gene_id "MSTRG.59639"; transcript_id "MSTRG.59639.3";
3	StringTie	exon	20150943	20151184	1000	-	.	gene_id "MSTRG.59639"; transcript_id "MSTRG.59639.3"; exon_number "1";
3	StringTie	exon	20151366	20151721	1000	-	.	gene_id "MSTRG.59639"; transcript_id "MSTRG.59639.3"; exon_number "2";
3	StringTie	exon	20152010	20152067	1000	-	.	gene_id "MSTRG.59639"; transcript_id "MSTRG.59639.3"; exon_number "3";
3	StringTie	exon	20152284	20152431	1000	-	.	gene_id "MSTRG.59639"; transcript_id "MSTRG.59639.3"; exon_number "4";
3	StringTie	exon	20154805	20154918	1000	-	.	gene_id "MSTRG.59639"; transcript_id "MSTRG.59639.3"; exon_number "5";
3	StringTie	transcript	20150943	20154918	1000	-	.	gene_id "MSTRG.59639"; transcript_id "MSTRG.59639.4";
3	StringTie	exon	20150943	20151184	1000	-	.	gene_id "MSTRG.59639"; transcript_id "MSTRG.59639.4"; exon_number "1";
3	StringTie	exon	20151366	20151721	1000	-	.	gene_id "MSTRG.59639"; transcript_id "MSTRG.59639.4"; exon_number "2";
3	StringTie	exon	20152010	20152067	1000	-	.	gene_id "MSTRG.59639"; transcript_id "MSTRG.59639.4"; exon_number "3";
3	StringTie	exon	20152284	20152515	1000	-	.	gene_id "MSTRG.59639"; transcript_id "MSTRG.59639.4"; exon_number "4";
3	StringTie	exon	20154197	20154361	1000	-	.	gene_id "MSTRG.59639"; transcript_id "MSTRG.59639.4"; exon_number "5";
3	StringTie	exon	20154805	20154918	1000	-	.	gene_id "MSTRG.59639"; transcript_id "MSTRG.59639.4"; exon_number "6";
3	StringTie	transcript	20150943	20155207	1000	-	.	gene_id "MSTRG.59639"; transcript_id "MSTRG.59639.5";
3	StringTie	exon	20150943	20151184	1000	-	.	gene_id "MSTRG.59639"; transcript_id "MSTRG.59639.5"; exon_number "1";
3	StringTie	exon	20151366	20151721	1000	-	.	gene_id "MSTRG.59639"; transcript_id "MSTRG.59639.5"; exon_number "2";
3	StringTie	exon	20152284	20152515	1000	-	.	gene_id "MSTRG.59639"; transcript_id "MSTRG.59639.5"; exon_number "3";
3	StringTie	exon	20154197	20154311	1000	-	.	gene_id "MSTRG.59639"; transcript_id "MSTRG.59639.5"; exon_number "4";
3	StringTie	exon	20155039	20155207	1000	-	.	gene_id "MSTRG.59639"; transcript_id "MSTRG.59639.5"; exon_number "5";
3	StringTie	transcript	20151009	20155207	1000	-	.	gene_id "MSTRG.59639"; transcript_id "MSTRG.59639.6";
3	StringTie	exon	20151009	20151184	1000	-	.	gene_id "MSTRG.59639"; transcript_id "MSTRG.59639.6"; exon_number "1";
3	StringTie	exon	20151366	20151721	1000	-	.	gene_id "MSTRG.59639"; transcript_id "MSTRG.59639.6"; exon_number "2";
3	StringTie	exon	20152010	20152067	1000	-	.	gene_id "MSTRG.59639"; transcript_id "MSTRG.59639.6"; exon_number "3";
3	StringTie	exon	20152284	20152515	1000	-	.	gene_id "MSTRG.59639"; transcript_id "MSTRG.59639.6"; exon_number "4";
3	StringTie	exon	20154197	20154311	1000	-	.	gene_id "MSTRG.59639"; transcript_id "MSTRG.59639.6"; exon_number "5";
3	StringTie	exon	20155039	20155207	1000	-	.	gene_id "MSTRG.59639"; transcript_id "MSTRG.59639.6"; exon_number "6";
3	StringTie	transcript	20151456	20154918	1000	-	.	gene_id "MSTRG.59639"; transcript_id "MSTRG.59639.7";
3	StringTie	exon	20151456	20151721	1000	-	.	gene_id "MSTRG.59639"; transcript_id "MSTRG.59639.7"; exon_number "1";
3	StringTie	exon	20152010	20152027	1000	-	.	gene_id "MSTRG.59639"; transcript_id "MSTRG.59639.7"; exon_number "2";
3	StringTie	exon	20152363	20152515	1000	-	.	gene_id "MSTRG.59639"; transcript_id "MSTRG.59639.7"; exon_number "3";
3	StringTie	exon	20154805	20154918	1000	-	.	gene_id "MSTRG.59639"; transcript_id "MSTRG.59639.7"; exon_number "4";
3	StringTie	transcript	20151456	20154918	1000	-	.	gene_id "MSTRG.59639"; transcript_id "MSTRG.59639.8";
3	StringTie	exon	20151456	20151721	1000	-	.	gene_id "MSTRG.59639"; transcript_id "MSTRG.59639.8"; exon_number "1";
3	StringTie	exon	20152010	20152027	1000	-	.	gene_id "MSTRG.59639"; transcript_id "MSTRG.59639.8"; exon_number "2";
3	StringTie	exon	20152363	20152515	1000	-	.	gene_id "MSTRG.59639"; transcript_id "MSTRG.59639.8"; exon_number "3";
3	StringTie	exon	20154197	20154311	1000	-	.	gene_id "MSTRG.59639"; transcript_id "MSTRG.59639.8"; exon_number "4";
3	StringTie	exon	20154805	20154918	1000	-	.	gene_id "MSTRG.59639"; transcript_id "MSTRG.59639.8"; exon_number "5";
3	StringTie	transcript	20151456	20155207	1000	-	.	gene_id "MSTRG.59639"; transcript_id "MSTRG.59639.9";
3	StringTie	exon	20151456	20151721	1000	-	.	gene_id "MSTRG.59639"; transcript_id "MSTRG.59639.9"; exon_number "1";
3	StringTie	exon	20152010	20152027	1000	-	.	gene_id "MSTRG.59639"; transcript_id "MSTRG.59639.9"; exon_number "2";
3	StringTie	exon	20152363	20152515	1000	-	.	gene_id "MSTRG.59639"; transcript_id "MSTRG.59639.9"; exon_number "3";
3	StringTie	exon	20154197	20154311	1000	-	.	gene_id "MSTRG.59639"; transcript_id "MSTRG.59639.9"; exon_number "4";
3	StringTie	exon	20155039	20155207	1000	-	.	gene_id "MSTRG.59639"; transcript_id "MSTRG.59639.9"; exon_number "5";
3	StringTie	transcript	20151456	20154918	1000	-	.	gene_id "MSTRG.59639"; transcript_id "MSTRG.59639.10";
3	StringTie	exon	20151456	20151721	1000	-	.	gene_id "MSTRG.59639"; transcript_id "MSTRG.59639.10"; exon_number "1";
3	StringTie	exon	20152010	20152027	1000	-	.	gene_id "MSTRG.59639"; transcript_id "MSTRG.59639.10"; exon_number "2";
3	StringTie	exon	20152363	20152515	1000	-	.	gene_id "MSTRG.59639"; transcript_id "MSTRG.59639.10"; exon_number "3";
3	StringTie	exon	20154197	20154361	1000	-	.	gene_id "MSTRG.59639"; transcript_id "MSTRG.59639.10"; exon_number "4";
3	StringTie	exon	20154805	20154918	1000	-	.	gene_id "MSTRG.59639"; transcript_id "MSTRG.59639.10"; exon_number "5";
3	StringTie	transcript	20151459	20155207	1000	-	.	gene_id "MSTRG.59639"; transcript_id "MSTRG.59639.11";
3	StringTie	exon	20151459	20151721	1000	-	.	gene_id "MSTRG.59639"; transcript_id "MSTRG.59639.11"; exon_number "1";
3	StringTie	exon	20152010	20152067	1000	-	.	gene_id "MSTRG.59639"; transcript_id "MSTRG.59639.11"; exon_number "2";
3	StringTie	exon	20152284	20152515	1000	-	.	gene_id "MSTRG.59639"; transcript_id "MSTRG.59639.11"; exon_number "3";
3	StringTie	exon	20155039	20155207	1000	-	.	gene_id "MSTRG.59639"; transcript_id "MSTRG.59639.11"; exon_number "4";
3	StringTie	transcript	20151472	20155207	1000	-	.	gene_id "MSTRG.59639"; transcript_id "MSTRG.59639.12";
3	StringTie	exon	20151472	20151530	1000	-	.	gene_id "MSTRG.59639"; transcript_id "MSTRG.59639.12"; exon_number "1";
3	StringTie	exon	20155053	20155207	1000	-	.	gene_id "MSTRG.59639"; transcript_id "MSTRG.59639.12"; exon_number "2";
3	StringTie	transcript	20153494	20154918	1000	-	.	gene_id "MSTRG.59639"; transcript_id "MSTRG.59639.13";
3	StringTie	exon	20153494	20153635	1000	-	.	gene_id "MSTRG.59639"; transcript_id "MSTRG.59639.13"; exon_number "1";
3	StringTie	exon	20154197	20154311	1000	-	.	gene_id "MSTRG.59639"; transcript_id "MSTRG.59639.13"; exon_number "2";
3	StringTie	exon	20154805	20154918	1000	-	.	gene_id "MSTRG.59639"; transcript_id "MSTRG.59639.13"; exon_number "3";
3	StringTie	transcript	20153520	20155207	1000	-	.	gene_id "MSTRG.59639"; transcript_id "MSTRG.59639.14";
3	StringTie	exon	20153520	20153635	1000	-	.	gene_id "MSTRG.59639"; transcript_id "MSTRG.59639.14"; exon_number "1";
3	StringTie	exon	20154197	20154311	1000	-	.	gene_id "MSTRG.59639"; transcript_id "MSTRG.59639.14"; exon_number "2";
3	StringTie	exon	20155039	20155207	1000	-	.	gene_id "MSTRG.59639"; transcript_id "MSTRG.59639.14"; exon_number "3";
3	StringTie	transcript	20154197	20155207	1000	-	.	gene_id "MSTRG.59639"; transcript_id "MSTRG.59639.15";
3	StringTie	exon	20154197	20154361	1000	-	.	gene_id "MSTRG.59639"; transcript_id "MSTRG.59639.15"; exon_number "1";
3	StringTie	exon	20155039	20155207	1000	-	.	gene_id "MSTRG.59639"; transcript_id "MSTRG.59639.15"; exon_number "2";
3	StringTie	transcript	20169986	20176456	1000	+	.	gene_id "MSTRG.59640"; transcript_id "MSTRG.59640.1";
3	StringTie	exon	20169986	20170181	1000	+	.	gene_id "MSTRG.59640"; transcript_id "MSTRG.59640.1"; exon_number "1";
3	StringTie	exon	20175795	20175845	1000	+	.	gene_id "MSTRG.59640"; transcript_id "MSTRG.59640.1"; exon_number "2";
3	StringTie	exon	20176395	20176456	1000	+	.	gene_id "MSTRG.59640"; transcript_id "MSTRG.59640.1"; exon_number "3";
3	StringTie	transcript	20181735	20183268	1000	-	.	gene_id "MSTRG.59642"; transcript_id "MSTRG.59642.1";
3	StringTie	exon	20181735	20183268	1000	-	.	gene_id "MSTRG.59642"; transcript_id "MSTRG.59642.1"; exon_number "1";
3	StringTie	transcript	20184922	20190439	1000	-	.	gene_id "MSTRG.59644"; transcript_id "MSTRG.59644.1";
3	StringTie	exon	20184922	20185282	1000	-	.	gene_id "MSTRG.59644"; transcript_id "MSTRG.59644.1"; exon_number "1";
3	StringTie	exon	20185699	20185786	1000	-	.	gene_id "MSTRG.59644"; transcript_id "MSTRG.59644.1"; exon_number "2";
3	StringTie	exon	20185955	20186175	1000	-	.	gene_id "MSTRG.59644"; transcript_id "MSTRG.59644.1"; exon_number "3";
3	StringTie	exon	20186660	20187034	1000	-	.	gene_id "MSTRG.59644"; transcript_id "MSTRG.59644.1"; exon_number "4";
3	StringTie	exon	20187300	20187622	1000	-	.	gene_id "MSTRG.59644"; transcript_id "MSTRG.59644.1"; exon_number "5";
3	StringTie	exon	20188334	20188414	1000	-	.	gene_id "MSTRG.59644"; transcript_id "MSTRG.59644.1"; exon_number "6";
3	StringTie	exon	20188510	20188587	1000	-	.	gene_id "MSTRG.59644"; transcript_id "MSTRG.59644.1"; exon_number "7";
3	StringTie	exon	20188677	20188754	1000	-	.	gene_id "MSTRG.59644"; transcript_id "MSTRG.59644.1"; exon_number "8";
3	StringTie	exon	20188859	20188960	1000	-	.	gene_id "MSTRG.59644"; transcript_id "MSTRG.59644.1"; exon_number "9";
3	StringTie	exon	20189041	20189103	1000	-	.	gene_id "MSTRG.59644"; transcript_id "MSTRG.59644.1"; exon_number "10";
3	StringTie	exon	20190201	20190439	1000	-	.	gene_id "MSTRG.59644"; transcript_id "MSTRG.59644.1"; exon_number "11";
3	StringTie	transcript	20184972	20190439	1000	-	.	gene_id "MSTRG.59644"; transcript_id "MSTRG.59644.2";
3	StringTie	exon	20184972	20185282	1000	-	.	gene_id "MSTRG.59644"; transcript_id "MSTRG.59644.2"; exon_number "1";
3	StringTie	exon	20185699	20185786	1000	-	.	gene_id "MSTRG.59644"; transcript_id "MSTRG.59644.2"; exon_number "2";
3	StringTie	exon	20185955	20186175	1000	-	.	gene_id "MSTRG.59644"; transcript_id "MSTRG.59644.2"; exon_number "3";
3	StringTie	exon	20187300	20187622	1000	-	.	gene_id "MSTRG.59644"; transcript_id "MSTRG.59644.2"; exon_number "4";
3	StringTie	exon	20188334	20188414	1000	-	.	gene_id "MSTRG.59644"; transcript_id "MSTRG.59644.2"; exon_number "5";
3	StringTie	exon	20188510	20188587	1000	-	.	gene_id "MSTRG.59644"; transcript_id "MSTRG.59644.2"; exon_number "6";
3	StringTie	exon	20188677	20188754	1000	-	.	gene_id "MSTRG.59644"; transcript_id "MSTRG.59644.2"; exon_number "7";
3	StringTie	exon	20188859	20188960	1000	-	.	gene_id "MSTRG.59644"; transcript_id "MSTRG.59644.2"; exon_number "8";
3	StringTie	exon	20189041	20189103	1000	-	.	gene_id "MSTRG.59644"; transcript_id "MSTRG.59644.2"; exon_number "9";
3	StringTie	exon	20190201	20190439	1000	-	.	gene_id "MSTRG.59644"; transcript_id "MSTRG.59644.2"; exon_number "10";
3	StringTie	transcript	20185204	20190439	1000	-	.	gene_id "MSTRG.59644"; transcript_id "MSTRG.59644.3";
3	StringTie	exon	20185204	20185282	1000	-	.	gene_id "MSTRG.59644"; transcript_id "MSTRG.59644.3"; exon_number "1";
3	StringTie	exon	20185699	20185786	1000	-	.	gene_id "MSTRG.59644"; transcript_id "MSTRG.59644.3"; exon_number "2";
3	StringTie	exon	20185955	20186175	1000	-	.	gene_id "MSTRG.59644"; transcript_id "MSTRG.59644.3"; exon_number "3";
3	StringTie	exon	20186660	20187034	1000	-	.	gene_id "MSTRG.59644"; transcript_id "MSTRG.59644.3"; exon_number "4";
3	StringTie	exon	20187300	20187622	1000	-	.	gene_id "MSTRG.59644"; transcript_id "MSTRG.59644.3"; exon_number "5";
3	StringTie	exon	20187772	20187786	1000	-	.	gene_id "MSTRG.59644"; transcript_id "MSTRG.59644.3"; exon_number "6";
3	StringTie	exon	20188334	20188414	1000	-	.	gene_id "MSTRG.59644"; transcript_id "MSTRG.59644.3"; exon_number "7";
3	StringTie	exon	20188510	20188587	1000	-	.	gene_id "MSTRG.59644"; transcript_id "MSTRG.59644.3"; exon_number "8";
3	StringTie	exon	20188677	20188754	1000	-	.	gene_id "MSTRG.59644"; transcript_id "MSTRG.59644.3"; exon_number "9";
3	StringTie	exon	20188859	20188960	1000	-	.	gene_id "MSTRG.59644"; transcript_id "MSTRG.59644.3"; exon_number "10";
3	StringTie	exon	20189041	20189103	1000	-	.	gene_id "MSTRG.59644"; transcript_id "MSTRG.59644.3"; exon_number "11";
3	StringTie	exon	20190201	20190439	1000	-	.	gene_id "MSTRG.59644"; transcript_id "MSTRG.59644.3"; exon_number "12";
3	StringTie	transcript	20185217	20190439	1000	-	.	gene_id "MSTRG.59644"; transcript_id "MSTRG.59644.4";
3	StringTie	exon	20185217	20185282	1000	-	.	gene_id "MSTRG.59644"; transcript_id "MSTRG.59644.4"; exon_number "1";
3	StringTie	exon	20185699	20185786	1000	-	.	gene_id "MSTRG.59644"; transcript_id "MSTRG.59644.4"; exon_number "2";
3	StringTie	exon	20185955	20186175	1000	-	.	gene_id "MSTRG.59644"; transcript_id "MSTRG.59644.4"; exon_number "3";
3	StringTie	exon	20187300	20187622	1000	-	.	gene_id "MSTRG.59644"; transcript_id "MSTRG.59644.4"; exon_number "4";
3	StringTie	exon	20187772	20187786	1000	-	.	gene_id "MSTRG.59644"; transcript_id "MSTRG.59644.4"; exon_number "5";
3	StringTie	exon	20188334	20188414	1000	-	.	gene_id "MSTRG.59644"; transcript_id "MSTRG.59644.4"; exon_number "6";
3	StringTie	exon	20188510	20188587	1000	-	.	gene_id "MSTRG.59644"; transcript_id "MSTRG.59644.4"; exon_number "7";
3	StringTie	exon	20188677	20188754	1000	-	.	gene_id "MSTRG.59644"; transcript_id "MSTRG.59644.4"; exon_number "8";
3	StringTie	exon	20188859	20188960	1000	-	.	gene_id "MSTRG.59644"; transcript_id "MSTRG.59644.4"; exon_number "9";
3	StringTie	exon	20189041	20189103	1000	-	.	gene_id "MSTRG.59644"; transcript_id "MSTRG.59644.4"; exon_number "10";
3	StringTie	exon	20190201	20190439	1000	-	.	gene_id "MSTRG.59644"; transcript_id "MSTRG.59644.4"; exon_number "11";
3	StringTie	transcript	20187300	20190439	1000	-	.	gene_id "MSTRG.59644"; transcript_id "MSTRG.59644.5";
3	StringTie	exon	20187300	20187622	1000	-	.	gene_id "MSTRG.59644"; transcript_id "MSTRG.59644.5"; exon_number "1";
3	StringTie	exon	20188334	20188414	1000	-	.	gene_id "MSTRG.59644"; transcript_id "MSTRG.59644.5"; exon_number "2";
3	StringTie	exon	20188677	20188754	1000	-	.	gene_id "MSTRG.59644"; transcript_id "MSTRG.59644.5"; exon_number "3";
3	StringTie	exon	20188859	20188960	1000	-	.	gene_id "MSTRG.59644"; transcript_id "MSTRG.59644.5"; exon_number "4";
3	StringTie	exon	20189041	20189103	1000	-	.	gene_id "MSTRG.59644"; transcript_id "MSTRG.59644.5"; exon_number "5";
3	StringTie	exon	20190201	20190439	1000	-	.	gene_id "MSTRG.59644"; transcript_id "MSTRG.59644.5"; exon_number "6";
3	StringTie	transcript	20187300	20190439	1000	-	.	gene_id "MSTRG.59644"; transcript_id "MSTRG.59644.6";
3	StringTie	exon	20187300	20187622	1000	-	.	gene_id "MSTRG.59644"; transcript_id "MSTRG.59644.6"; exon_number "1";
3	StringTie	exon	20187772	20187786	1000	-	.	gene_id "MSTRG.59644"; transcript_id "MSTRG.59644.6"; exon_number "2";
3	StringTie	exon	20188334	20188414	1000	-	.	gene_id "MSTRG.59644"; transcript_id "MSTRG.59644.6"; exon_number "3";
3	StringTie	exon	20188677	20188754	1000	-	.	gene_id "MSTRG.59644"; transcript_id "MSTRG.59644.6"; exon_number "4";
3	StringTie	exon	20188859	20188960	1000	-	.	gene_id "MSTRG.59644"; transcript_id "MSTRG.59644.6"; exon_number "5";
3	StringTie	exon	20189041	20189103	1000	-	.	gene_id "MSTRG.59644"; transcript_id "MSTRG.59644.6"; exon_number "6";
3	StringTie	exon	20190201	20190439	1000	-	.	gene_id "MSTRG.59644"; transcript_id "MSTRG.59644.6"; exon_number "7";
3	StringTie	transcript	20187595	20190439	1000	-	.	gene_id "MSTRG.59644"; transcript_id "MSTRG.59644.7";
3	StringTie	exon	20187595	20187622	1000	-	.	gene_id "MSTRG.59644"; transcript_id "MSTRG.59644.7"; exon_number "1";
3	StringTie	exon	20187772	20187786	1000	-	.	gene_id "MSTRG.59644"; transcript_id "MSTRG.59644.7"; exon_number "2";
3	StringTie	exon	20188334	20188414	1000	-	.	gene_id "MSTRG.59644"; transcript_id "MSTRG.59644.7"; exon_number "3";
3	StringTie	exon	20188510	20188587	1000	-	.	gene_id "MSTRG.59644"; transcript_id "MSTRG.59644.7"; exon_number "4";
3	StringTie	exon	20188677	20188734	1000	-	.	gene_id "MSTRG.59644"; transcript_id "MSTRG.59644.7"; exon_number "5";
3	StringTie	exon	20188859	20188960	1000	-	.	gene_id "MSTRG.59644"; transcript_id "MSTRG.59644.7"; exon_number "6";
3	StringTie	exon	20189041	20189103	1000	-	.	gene_id "MSTRG.59644"; transcript_id "MSTRG.59644.7"; exon_number "7";
3	StringTie	exon	20190201	20190439	1000	-	.	gene_id "MSTRG.59644"; transcript_id "MSTRG.59644.7"; exon_number "8";
3	StringTie	transcript	20187381	20187524	1000	+	.	gene_id "MSTRG.59645"; transcript_id "MSTRG.59645.1";
3	StringTie	exon	20187381	20187524	1000	+	.	gene_id "MSTRG.59645"; transcript_id "MSTRG.59645.1"; exon_number "1";
3	StringTie	transcript	20191020	20193132	1000	-	.	gene_id "MSTRG.59646"; transcript_id "MSTRG.59646.1";
3	StringTie	exon	20191020	20191345	1000	-	.	gene_id "MSTRG.59646"; transcript_id "MSTRG.59646.1"; exon_number "1";
3	StringTie	exon	20192243	20192357	1000	-	.	gene_id "MSTRG.59646"; transcript_id "MSTRG.59646.1"; exon_number "2";
3	StringTie	exon	20192871	20193132	1000	-	.	gene_id "MSTRG.59646"; transcript_id "MSTRG.59646.1"; exon_number "3";
3	StringTie	transcript	20191291	20193132	1000	-	.	gene_id "MSTRG.59646"; transcript_id "MSTRG.59646.2";
3	StringTie	exon	20191291	20191345	1000	-	.	gene_id "MSTRG.59646"; transcript_id "MSTRG.59646.2"; exon_number "1";
3	StringTie	exon	20191802	20191822	1000	-	.	gene_id "MSTRG.59646"; transcript_id "MSTRG.59646.2"; exon_number "2";
3	StringTie	exon	20192243	20192357	1000	-	.	gene_id "MSTRG.59646"; transcript_id "MSTRG.59646.2"; exon_number "3";
3	StringTie	exon	20192871	20193132	1000	-	.	gene_id "MSTRG.59646"; transcript_id "MSTRG.59646.2"; exon_number "4";
3	StringTie	transcript	20196124	20196511	1000	-	.	gene_id "MSTRG.59648"; transcript_id "MSTRG.59648.1";
3	StringTie	exon	20196124	20196511	1000	-	.	gene_id "MSTRG.59648"; transcript_id "MSTRG.59648.1"; exon_number "1";
3	StringTie	transcript	20196902	20209751	1000	-	.	gene_id "MSTRG.59649"; transcript_id "MSTRG.59649.1";
3	StringTie	exon	20196902	20197119	1000	-	.	gene_id "MSTRG.59649"; transcript_id "MSTRG.59649.1"; exon_number "1";
3	StringTie	exon	20197633	20198073	1000	-	.	gene_id "MSTRG.59649"; transcript_id "MSTRG.59649.1"; exon_number "2";
3	StringTie	exon	20199253	20199331	1000	-	.	gene_id "MSTRG.59649"; transcript_id "MSTRG.59649.1"; exon_number "3";
3	StringTie	exon	20199581	20199645	1000	-	.	gene_id "MSTRG.59649"; transcript_id "MSTRG.59649.1"; exon_number "4";
3	StringTie	exon	20199763	20199880	1000	-	.	gene_id "MSTRG.59649"; transcript_id "MSTRG.59649.1"; exon_number "5";
3	StringTie	exon	20200673	20200797	1000	-	.	gene_id "MSTRG.59649"; transcript_id "MSTRG.59649.1"; exon_number "6";
3	StringTie	exon	20201465	20201588	1000	-	.	gene_id "MSTRG.59649"; transcript_id "MSTRG.59649.1"; exon_number "7";
3	StringTie	exon	20201913	20202109	1000	-	.	gene_id "MSTRG.59649"; transcript_id "MSTRG.59649.1"; exon_number "8";
3	StringTie	exon	20202432	20202705	1000	-	.	gene_id "MSTRG.59649"; transcript_id "MSTRG.59649.1"; exon_number "9";
3	StringTie	exon	20203732	20203923	1000	-	.	gene_id "MSTRG.59649"; transcript_id "MSTRG.59649.1"; exon_number "10";
3	StringTie	exon	20209624	20209751	1000	-	.	gene_id "MSTRG.59649"; transcript_id "MSTRG.59649.1"; exon_number "11";
3	StringTie	transcript	20198044	20209751	1000	-	.	gene_id "MSTRG.59649"; transcript_id "MSTRG.59649.5";
3	StringTie	exon	20198044	20198073	1000	-	.	gene_id "MSTRG.59649"; transcript_id "MSTRG.59649.5"; exon_number "1";
3	StringTie	exon	20199763	20199880	1000	-	.	gene_id "MSTRG.59649"; transcript_id "MSTRG.59649.5"; exon_number "2";
3	StringTie	exon	20200673	20200797	1000	-	.	gene_id "MSTRG.59649"; transcript_id "MSTRG.59649.5"; exon_number "3";
3	StringTie	exon	20201465	20201588	1000	-	.	gene_id "MSTRG.59649"; transcript_id "MSTRG.59649.5"; exon_number "4";
3	StringTie	exon	20201913	20202109	1000	-	.	gene_id "MSTRG.59649"; transcript_id "MSTRG.59649.5"; exon_number "5";
3	StringTie	exon	20202432	20202734	1000	-	.	gene_id "MSTRG.59649"; transcript_id "MSTRG.59649.5"; exon_number "6";
3	StringTie	exon	20203732	20203923	1000	-	.	gene_id "MSTRG.59649"; transcript_id "MSTRG.59649.5"; exon_number "7";
3	StringTie	exon	20209624	20209751	1000	-	.	gene_id "MSTRG.59649"; transcript_id "MSTRG.59649.5"; exon_number "8";
3	StringTie	transcript	20199253	20209751	1000	-	.	gene_id "MSTRG.59649"; transcript_id "MSTRG.59649.7";
3	StringTie	exon	20199253	20199331	1000	-	.	gene_id "MSTRG.59649"; transcript_id "MSTRG.59649.7"; exon_number "1";
3	StringTie	exon	20199581	20199880	1000	-	.	gene_id "MSTRG.59649"; transcript_id "MSTRG.59649.7"; exon_number "2";
3	StringTie	exon	20200673	20200797	1000	-	.	gene_id "MSTRG.59649"; transcript_id "MSTRG.59649.7"; exon_number "3";
3	StringTie	exon	20201465	20201588	1000	-	.	gene_id "MSTRG.59649"; transcript_id "MSTRG.59649.7"; exon_number "4";
3	StringTie	exon	20201913	20202109	1000	-	.	gene_id "MSTRG.59649"; transcript_id "MSTRG.59649.7"; exon_number "5";
3	StringTie	exon	20202432	20202705	1000	-	.	gene_id "MSTRG.59649"; transcript_id "MSTRG.59649.7"; exon_number "6";
3	StringTie	exon	20203732	20203923	1000	-	.	gene_id "MSTRG.59649"; transcript_id "MSTRG.59649.7"; exon_number "7";
3	StringTie	exon	20209602	20209751	1000	-	.	gene_id "MSTRG.59649"; transcript_id "MSTRG.59649.7"; exon_number "8";
3	StringTie	transcript	20200640	20209751	1000	-	.	gene_id "MSTRG.59649"; transcript_id "MSTRG.59649.11";
3	StringTie	exon	20200640	20200797	1000	-	.	gene_id "MSTRG.59649"; transcript_id "MSTRG.59649.11"; exon_number "1";
3	StringTie	exon	20201465	20201588	1000	-	.	gene_id "MSTRG.59649"; transcript_id "MSTRG.59649.11"; exon_number "2";
3	StringTie	exon	20203732	20203923	1000	-	.	gene_id "MSTRG.59649"; transcript_id "MSTRG.59649.11"; exon_number "3";
3	StringTie	exon	20209602	20209751	1000	-	.	gene_id "MSTRG.59649"; transcript_id "MSTRG.59649.11"; exon_number "4";
3	StringTie	transcript	20200640	20209751	1000	-	.	gene_id "MSTRG.59649"; transcript_id "MSTRG.59649.12";
3	StringTie	exon	20200640	20200797	1000	-	.	gene_id "MSTRG.59649"; transcript_id "MSTRG.59649.12"; exon_number "1";
3	StringTie	exon	20201465	20201588	1000	-	.	gene_id "MSTRG.59649"; transcript_id "MSTRG.59649.12"; exon_number "2";
3	StringTie	exon	20201913	20202109	1000	-	.	gene_id "MSTRG.59649"; transcript_id "MSTRG.59649.12"; exon_number "3";
3	StringTie	exon	20203732	20203923	1000	-	.	gene_id "MSTRG.59649"; transcript_id "MSTRG.59649.12"; exon_number "4";
3	StringTie	exon	20209602	20209751	1000	-	.	gene_id "MSTRG.59649"; transcript_id "MSTRG.59649.12"; exon_number "5";
3	StringTie	transcript	20200640	20209751	1000	-	.	gene_id "MSTRG.59649"; transcript_id "MSTRG.59649.13";
3	StringTie	exon	20200640	20200797	1000	-	.	gene_id "MSTRG.59649"; transcript_id "MSTRG.59649.13"; exon_number "1";
3	StringTie	exon	20201465	20201588	1000	-	.	gene_id "MSTRG.59649"; transcript_id "MSTRG.59649.13"; exon_number "2";
3	StringTie	exon	20201913	20202109	1000	-	.	gene_id "MSTRG.59649"; transcript_id "MSTRG.59649.13"; exon_number "3";
3	StringTie	exon	20203732	20203923	1000	-	.	gene_id "MSTRG.59649"; transcript_id "MSTRG.59649.13"; exon_number "4";
3	StringTie	exon	20209624	20209751	1000	-	.	gene_id "MSTRG.59649"; transcript_id "MSTRG.59649.13"; exon_number "5";
3	StringTie	transcript	20200640	20209751	1000	-	.	gene_id "MSTRG.59649"; transcript_id "MSTRG.59649.14";
3	StringTie	exon	20200640	20200797	1000	-	.	gene_id "MSTRG.59649"; transcript_id "MSTRG.59649.14"; exon_number "1";
3	StringTie	exon	20201465	20201588	1000	-	.	gene_id "MSTRG.59649"; transcript_id "MSTRG.59649.14"; exon_number "2";
3	StringTie	exon	20201913	20202109	1000	-	.	gene_id "MSTRG.59649"; transcript_id "MSTRG.59649.14"; exon_number "3";
3	StringTie	exon	20202432	20202734	1000	-	.	gene_id "MSTRG.59649"; transcript_id "MSTRG.59649.14"; exon_number "4";
3	StringTie	exon	20203732	20203923	1000	-	.	gene_id "MSTRG.59649"; transcript_id "MSTRG.59649.14"; exon_number "5";
3	StringTie	exon	20209602	20209751	1000	-	.	gene_id "MSTRG.59649"; transcript_id "MSTRG.59649.14"; exon_number "6";
3	StringTie	transcript	20210593	20211127	1000	-	.	gene_id "MSTRG.59651"; transcript_id "MSTRG.59651.1";
3	StringTie	exon	20210593	20211127	1000	-	.	gene_id "MSTRG.59651"; transcript_id "MSTRG.59651.1"; exon_number "1";
3	StringTie	transcript	20219872	20227959	1000	-	.	gene_id "MSTRG.59654"; transcript_id "MSTRG.59654.1";
3	StringTie	exon	20219872	20220030	1000	-	.	gene_id "MSTRG.59654"; transcript_id "MSTRG.59654.1"; exon_number "1";
3	StringTie	exon	20221445	20221727	1000	-	.	gene_id "MSTRG.59654"; transcript_id "MSTRG.59654.1"; exon_number "2";
3	StringTie	exon	20227857	20227959	1000	-	.	gene_id "MSTRG.59654"; transcript_id "MSTRG.59654.1"; exon_number "3";
3	StringTie	transcript	20302051	20303141	1000	+	.	gene_id "MSTRG.59655"; transcript_id "MSTRG.59655.1";
3	StringTie	exon	20302051	20302125	1000	+	.	gene_id "MSTRG.59655"; transcript_id "MSTRG.59655.1"; exon_number "1";
3	StringTie	exon	20302876	20303141	1000	+	.	gene_id "MSTRG.59655"; transcript_id "MSTRG.59655.1"; exon_number "2";
3	StringTie	transcript	20311994	20315857	1000	-	.	gene_id "MSTRG.59656"; transcript_id "MSTRG.59656.1";
3	StringTie	exon	20311994	20312355	1000	-	.	gene_id "MSTRG.59656"; transcript_id "MSTRG.59656.1"; exon_number "1";
3	StringTie	exon	20314419	20314480	1000	-	.	gene_id "MSTRG.59656"; transcript_id "MSTRG.59656.1"; exon_number "2";
3	StringTie	exon	20315517	20315857	1000	-	.	gene_id "MSTRG.59656"; transcript_id "MSTRG.59656.1"; exon_number "3";
3	StringTie	transcript	20320101	20330734	1000	-	.	gene_id "MSTRG.59658"; transcript_id "MSTRG.59658.1";
3	StringTie	exon	20320101	20320158	1000	-	.	gene_id "MSTRG.59658"; transcript_id "MSTRG.59658.1"; exon_number "1";
3	StringTie	exon	20320902	20321068	1000	-	.	gene_id "MSTRG.59658"; transcript_id "MSTRG.59658.1"; exon_number "2";
3	StringTie	exon	20321743	20322049	1000	-	.	gene_id "MSTRG.59658"; transcript_id "MSTRG.59658.1"; exon_number "3";
3	StringTie	exon	20322708	20322928	1000	-	.	gene_id "MSTRG.59658"; transcript_id "MSTRG.59658.1"; exon_number "4";
3	StringTie	exon	20323162	20323245	1000	-	.	gene_id "MSTRG.59658"; transcript_id "MSTRG.59658.1"; exon_number "5";
3	StringTie	exon	20324555	20324701	1000	-	.	gene_id "MSTRG.59658"; transcript_id "MSTRG.59658.1"; exon_number "6";
3	StringTie	exon	20326648	20326778	1000	-	.	gene_id "MSTRG.59658"; transcript_id "MSTRG.59658.1"; exon_number "7";
3	StringTie	exon	20328132	20328322	1000	-	.	gene_id "MSTRG.59658"; transcript_id "MSTRG.59658.1"; exon_number "8";
3	StringTie	exon	20330584	20330734	1000	-	.	gene_id "MSTRG.59658"; transcript_id "MSTRG.59658.1"; exon_number "9";
3	StringTie	transcript	20320968	20330734	1000	-	.	gene_id "MSTRG.59658"; transcript_id "MSTRG.59658.2";
3	StringTie	exon	20320968	20321068	1000	-	.	gene_id "MSTRG.59658"; transcript_id "MSTRG.59658.2"; exon_number "1";
3	StringTie	exon	20321973	20322049	1000	-	.	gene_id "MSTRG.59658"; transcript_id "MSTRG.59658.2"; exon_number "2";
3	StringTie	exon	20322708	20322928	1000	-	.	gene_id "MSTRG.59658"; transcript_id "MSTRG.59658.2"; exon_number "3";
3	StringTie	exon	20323162	20323245	1000	-	.	gene_id "MSTRG.59658"; transcript_id "MSTRG.59658.2"; exon_number "4";
3	StringTie	exon	20324555	20324701	1000	-	.	gene_id "MSTRG.59658"; transcript_id "MSTRG.59658.2"; exon_number "5";
3	StringTie	exon	20326648	20326778	1000	-	.	gene_id "MSTRG.59658"; transcript_id "MSTRG.59658.2"; exon_number "6";
3	StringTie	exon	20328132	20328322	1000	-	.	gene_id "MSTRG.59658"; transcript_id "MSTRG.59658.2"; exon_number "7";
3	StringTie	exon	20329319	20329410	1000	-	.	gene_id "MSTRG.59658"; transcript_id "MSTRG.59658.2"; exon_number "8";
3	StringTie	exon	20330584	20330734	1000	-	.	gene_id "MSTRG.59658"; transcript_id "MSTRG.59658.2"; exon_number "9";
3	StringTie	transcript	20321743	20330734	1000	-	.	gene_id "MSTRG.59658"; transcript_id "MSTRG.59658.3";
3	StringTie	exon	20321743	20322049	1000	-	.	gene_id "MSTRG.59658"; transcript_id "MSTRG.59658.3"; exon_number "1";
3	StringTie	exon	20322708	20322928	1000	-	.	gene_id "MSTRG.59658"; transcript_id "MSTRG.59658.3"; exon_number "2";
3	StringTie	exon	20323162	20323245	1000	-	.	gene_id "MSTRG.59658"; transcript_id "MSTRG.59658.3"; exon_number "3";
3	StringTie	exon	20324555	20324701	1000	-	.	gene_id "MSTRG.59658"; transcript_id "MSTRG.59658.3"; exon_number "4";
3	StringTie	exon	20325338	20325433	1000	-	.	gene_id "MSTRG.59658"; transcript_id "MSTRG.59658.3"; exon_number "5";
3	StringTie	exon	20326648	20326778	1000	-	.	gene_id "MSTRG.59658"; transcript_id "MSTRG.59658.3"; exon_number "6";
3	StringTie	exon	20328132	20328322	1000	-	.	gene_id "MSTRG.59658"; transcript_id "MSTRG.59658.3"; exon_number "7";
3	StringTie	exon	20330584	20330734	1000	-	.	gene_id "MSTRG.59658"; transcript_id "MSTRG.59658.3"; exon_number "8";
3	StringTie	transcript	20321808	20330734	1000	-	.	gene_id "MSTRG.59658"; transcript_id "MSTRG.59658.4";
3	StringTie	exon	20321808	20322049	1000	-	.	gene_id "MSTRG.59658"; transcript_id "MSTRG.59658.4"; exon_number "1";
3	StringTie	exon	20322708	20322928	1000	-	.	gene_id "MSTRG.59658"; transcript_id "MSTRG.59658.4"; exon_number "2";
3	StringTie	exon	20323162	20323245	1000	-	.	gene_id "MSTRG.59658"; transcript_id "MSTRG.59658.4"; exon_number "3";
3	StringTie	exon	20324555	20324701	1000	-	.	gene_id "MSTRG.59658"; transcript_id "MSTRG.59658.4"; exon_number "4";
3	StringTie	exon	20325338	20325433	1000	-	.	gene_id "MSTRG.59658"; transcript_id "MSTRG.59658.4"; exon_number "5";
3	StringTie	exon	20326648	20326778	1000	-	.	gene_id "MSTRG.59658"; transcript_id "MSTRG.59658.4"; exon_number "6";
3	StringTie	exon	20328132	20328322	1000	-	.	gene_id "MSTRG.59658"; transcript_id "MSTRG.59658.4"; exon_number "7";
3	StringTie	exon	20329319	20329410	1000	-	.	gene_id "MSTRG.59658"; transcript_id "MSTRG.59658.4"; exon_number "8";
3	StringTie	exon	20330584	20330734	1000	-	.	gene_id "MSTRG.59658"; transcript_id "MSTRG.59658.4"; exon_number "9";
3	StringTie	transcript	20322809	20330734	1000	-	.	gene_id "MSTRG.59658"; transcript_id "MSTRG.59658.5";
3	StringTie	exon	20322809	20322928	1000	-	.	gene_id "MSTRG.59658"; transcript_id "MSTRG.59658.5"; exon_number "1";
3	StringTie	exon	20323162	20323245	1000	-	.	gene_id "MSTRG.59658"; transcript_id "MSTRG.59658.5"; exon_number "2";
3	StringTie	exon	20324555	20324736	1000	-	.	gene_id "MSTRG.59658"; transcript_id "MSTRG.59658.5"; exon_number "3";
3	StringTie	exon	20325338	20325433	1000	-	.	gene_id "MSTRG.59658"; transcript_id "MSTRG.59658.5"; exon_number "4";
3	StringTie	exon	20326648	20326778	1000	-	.	gene_id "MSTRG.59658"; transcript_id "MSTRG.59658.5"; exon_number "5";
3	StringTie	exon	20328132	20328322	1000	-	.	gene_id "MSTRG.59658"; transcript_id "MSTRG.59658.5"; exon_number "6";
3	StringTie	exon	20330584	20330734	1000	-	.	gene_id "MSTRG.59658"; transcript_id "MSTRG.59658.5"; exon_number "7";
3	StringTie	transcript	20322809	20330734	1000	-	.	gene_id "MSTRG.59658"; transcript_id "MSTRG.59658.6";
3	StringTie	exon	20322809	20322928	1000	-	.	gene_id "MSTRG.59658"; transcript_id "MSTRG.59658.6"; exon_number "1";
3	StringTie	exon	20323162	20323245	1000	-	.	gene_id "MSTRG.59658"; transcript_id "MSTRG.59658.6"; exon_number "2";
3	StringTie	exon	20324555	20324736	1000	-	.	gene_id "MSTRG.59658"; transcript_id "MSTRG.59658.6"; exon_number "3";
3	StringTie	exon	20325338	20325433	1000	-	.	gene_id "MSTRG.59658"; transcript_id "MSTRG.59658.6"; exon_number "4";
3	StringTie	exon	20326648	20326778	1000	-	.	gene_id "MSTRG.59658"; transcript_id "MSTRG.59658.6"; exon_number "5";
3	StringTie	exon	20328132	20328322	1000	-	.	gene_id "MSTRG.59658"; transcript_id "MSTRG.59658.6"; exon_number "6";
3	StringTie	exon	20329319	20329410	1000	-	.	gene_id "MSTRG.59658"; transcript_id "MSTRG.59658.6"; exon_number "7";
3	StringTie	exon	20330584	20330734	1000	-	.	gene_id "MSTRG.59658"; transcript_id "MSTRG.59658.6"; exon_number "8";
3	StringTie	transcript	20323711	20330734	1000	-	.	gene_id "MSTRG.59658"; transcript_id "MSTRG.59658.7";
3	StringTie	exon	20323711	20323786	1000	-	.	gene_id "MSTRG.59658"; transcript_id "MSTRG.59658.7"; exon_number "1";
3	StringTie	exon	20324555	20324701	1000	-	.	gene_id "MSTRG.59658"; transcript_id "MSTRG.59658.7"; exon_number "2";
3	StringTie	exon	20326648	20326778	1000	-	.	gene_id "MSTRG.59658"; transcript_id "MSTRG.59658.7"; exon_number "3";
3	StringTie	exon	20328132	20328322	1000	-	.	gene_id "MSTRG.59658"; transcript_id "MSTRG.59658.7"; exon_number "4";
3	StringTie	exon	20330584	20330734	1000	-	.	gene_id "MSTRG.59658"; transcript_id "MSTRG.59658.7"; exon_number "5";
3	StringTie	transcript	20323711	20330734	1000	-	.	gene_id "MSTRG.59658"; transcript_id "MSTRG.59658.8";
3	StringTie	exon	20323711	20323786	1000	-	.	gene_id "MSTRG.59658"; transcript_id "MSTRG.59658.8"; exon_number "1";
3	StringTie	exon	20324555	20324701	1000	-	.	gene_id "MSTRG.59658"; transcript_id "MSTRG.59658.8"; exon_number "2";
3	StringTie	exon	20325338	20325433	1000	-	.	gene_id "MSTRG.59658"; transcript_id "MSTRG.59658.8"; exon_number "3";
3	StringTie	exon	20326648	20326778	1000	-	.	gene_id "MSTRG.59658"; transcript_id "MSTRG.59658.8"; exon_number "4";
3	StringTie	exon	20328132	20328322	1000	-	.	gene_id "MSTRG.59658"; transcript_id "MSTRG.59658.8"; exon_number "5";
3	StringTie	exon	20330584	20330734	1000	-	.	gene_id "MSTRG.59658"; transcript_id "MSTRG.59658.8"; exon_number "6";
3	StringTie	transcript	20328700	20330734	1000	-	.	gene_id "MSTRG.59658"; transcript_id "MSTRG.59658.9";
3	StringTie	exon	20328700	20328738	1000	-	.	gene_id "MSTRG.59658"; transcript_id "MSTRG.59658.9"; exon_number "1";
3	StringTie	exon	20329319	20329410	1000	-	.	gene_id "MSTRG.59658"; transcript_id "MSTRG.59658.9"; exon_number "2";
3	StringTie	exon	20330584	20330734	1000	-	.	gene_id "MSTRG.59658"; transcript_id "MSTRG.59658.9"; exon_number "3";
3	StringTie	transcript	20328787	20330734	1000	-	.	gene_id "MSTRG.59658"; transcript_id "MSTRG.59658.10";
3	StringTie	exon	20328787	20328950	1000	-	.	gene_id "MSTRG.59658"; transcript_id "MSTRG.59658.10"; exon_number "1";
3	StringTie	exon	20329319	20329410	1000	-	.	gene_id "MSTRG.59658"; transcript_id "MSTRG.59658.10"; exon_number "2";
3	StringTie	exon	20330584	20330734	1000	-	.	gene_id "MSTRG.59658"; transcript_id "MSTRG.59658.10"; exon_number "3";
3	StringTie	transcript	20330900	20331460	1000	+	.	gene_id "MSTRG.59659"; transcript_id "MSTRG.59659.1";
3	StringTie	exon	20330900	20331460	1000	+	.	gene_id "MSTRG.59659"; transcript_id "MSTRG.59659.1"; exon_number "1";
3	StringTie	transcript	20339251	20351123	1000	-	.	gene_id "MSTRG.59662"; transcript_id "MSTRG.59662.1";
3	StringTie	exon	20339251	20339941	1000	-	.	gene_id "MSTRG.59662"; transcript_id "MSTRG.59662.1"; exon_number "1";
3	StringTie	exon	20350500	20350614	1000	-	.	gene_id "MSTRG.59662"; transcript_id "MSTRG.59662.1"; exon_number "2";
3	StringTie	exon	20351069	20351123	1000	-	.	gene_id "MSTRG.59662"; transcript_id "MSTRG.59662.1"; exon_number "3";
3	StringTie	transcript	20339251	20351123	1000	-	.	gene_id "MSTRG.59662"; transcript_id "MSTRG.59662.2";
3	StringTie	exon	20339251	20339941	1000	-	.	gene_id "MSTRG.59662"; transcript_id "MSTRG.59662.2"; exon_number "1";
3	StringTie	exon	20350500	20350614	1000	-	.	gene_id "MSTRG.59662"; transcript_id "MSTRG.59662.2"; exon_number "2";
3	StringTie	exon	20350935	20351123	1000	-	.	gene_id "MSTRG.59662"; transcript_id "MSTRG.59662.2"; exon_number "3";
3	StringTie	transcript	20339251	20356911	1000	-	.	gene_id "MSTRG.59662"; transcript_id "MSTRG.59662.3";
3	StringTie	exon	20339251	20339941	1000	-	.	gene_id "MSTRG.59662"; transcript_id "MSTRG.59662.3"; exon_number "1";
3	StringTie	exon	20350500	20350614	1000	-	.	gene_id "MSTRG.59662"; transcript_id "MSTRG.59662.3"; exon_number "2";
3	StringTie	exon	20356797	20356911	1000	-	.	gene_id "MSTRG.59662"; transcript_id "MSTRG.59662.3"; exon_number "3";
3	StringTie	transcript	20339480	20351123	1000	-	.	gene_id "MSTRG.59662"; transcript_id "MSTRG.59662.4";
3	StringTie	exon	20339480	20339941	1000	-	.	gene_id "MSTRG.59662"; transcript_id "MSTRG.59662.4"; exon_number "1";
3	StringTie	exon	20350500	20350614	1000	-	.	gene_id "MSTRG.59662"; transcript_id "MSTRG.59662.4"; exon_number "2";
3	StringTie	exon	20351048	20351123	1000	-	.	gene_id "MSTRG.59662"; transcript_id "MSTRG.59662.4"; exon_number "3";
3	StringTie	transcript	20357407	20360806	1000	-	.	gene_id "MSTRG.59663"; transcript_id "MSTRG.59663.1";
3	StringTie	exon	20357407	20357920	1000	-	.	gene_id "MSTRG.59663"; transcript_id "MSTRG.59663.1"; exon_number "1";
3	StringTie	exon	20358934	20359045	1000	-	.	gene_id "MSTRG.59663"; transcript_id "MSTRG.59663.1"; exon_number "2";
3	StringTie	exon	20359147	20359225	1000	-	.	gene_id "MSTRG.59663"; transcript_id "MSTRG.59663.1"; exon_number "3";
3	StringTie	exon	20359456	20359531	1000	-	.	gene_id "MSTRG.59663"; transcript_id "MSTRG.59663.1"; exon_number "4";
3	StringTie	exon	20359694	20360119	1000	-	.	gene_id "MSTRG.59663"; transcript_id "MSTRG.59663.1"; exon_number "5";
3	StringTie	exon	20360690	20360806	1000	-	.	gene_id "MSTRG.59663"; transcript_id "MSTRG.59663.1"; exon_number "6";
3	StringTie	transcript	20357594	20360806	1000	-	.	gene_id "MSTRG.59663"; transcript_id "MSTRG.59663.2";
3	StringTie	exon	20357594	20357920	1000	-	.	gene_id "MSTRG.59663"; transcript_id "MSTRG.59663.2"; exon_number "1";
3	StringTie	exon	20358934	20359045	1000	-	.	gene_id "MSTRG.59663"; transcript_id "MSTRG.59663.2"; exon_number "2";
3	StringTie	exon	20359147	20359225	1000	-	.	gene_id "MSTRG.59663"; transcript_id "MSTRG.59663.2"; exon_number "3";
3	StringTie	exon	20359456	20359531	1000	-	.	gene_id "MSTRG.59663"; transcript_id "MSTRG.59663.2"; exon_number "4";
3	StringTie	exon	20359694	20359865	1000	-	.	gene_id "MSTRG.59663"; transcript_id "MSTRG.59663.2"; exon_number "5";
3	StringTie	exon	20360690	20360806	1000	-	.	gene_id "MSTRG.59663"; transcript_id "MSTRG.59663.2"; exon_number "6";
3	StringTie	transcript	20357773	20360806	1000	-	.	gene_id "MSTRG.59663"; transcript_id "MSTRG.59663.3";
3	StringTie	exon	20357773	20357920	1000	-	.	gene_id "MSTRG.59663"; transcript_id "MSTRG.59663.3"; exon_number "1";
3	StringTie	exon	20358934	20359017	1000	-	.	gene_id "MSTRG.59663"; transcript_id "MSTRG.59663.3"; exon_number "2";
3	StringTie	exon	20359147	20359225	1000	-	.	gene_id "MSTRG.59663"; transcript_id "MSTRG.59663.3"; exon_number "3";
3	StringTie	exon	20359456	20359531	1000	-	.	gene_id "MSTRG.59663"; transcript_id "MSTRG.59663.3"; exon_number "4";
3	StringTie	exon	20359694	20359813	1000	-	.	gene_id "MSTRG.59663"; transcript_id "MSTRG.59663.3"; exon_number "5";
3	StringTie	exon	20360690	20360806	1000	-	.	gene_id "MSTRG.59663"; transcript_id "MSTRG.59663.3"; exon_number "6";
3	StringTie	transcript	20359147	20360806	1000	-	.	gene_id "MSTRG.59663"; transcript_id "MSTRG.59663.4";
3	StringTie	exon	20359147	20359225	1000	-	.	gene_id "MSTRG.59663"; transcript_id "MSTRG.59663.4"; exon_number "1";
3	StringTie	exon	20359456	20359531	1000	-	.	gene_id "MSTRG.59663"; transcript_id "MSTRG.59663.4"; exon_number "2";
3	StringTie	exon	20359694	20359906	1000	-	.	gene_id "MSTRG.59663"; transcript_id "MSTRG.59663.4"; exon_number "3";
3	StringTie	exon	20360690	20360806	1000	-	.	gene_id "MSTRG.59663"; transcript_id "MSTRG.59663.4"; exon_number "4";
3	StringTie	transcript	20359161	20360806	1000	-	.	gene_id "MSTRG.59663"; transcript_id "MSTRG.59663.5";
3	StringTie	exon	20359161	20359225	1000	-	.	gene_id "MSTRG.59663"; transcript_id "MSTRG.59663.5"; exon_number "1";
3	StringTie	exon	20359456	20359531	1000	-	.	gene_id "MSTRG.59663"; transcript_id "MSTRG.59663.5"; exon_number "2";
3	StringTie	exon	20360690	20360806	1000	-	.	gene_id "MSTRG.59663"; transcript_id "MSTRG.59663.5"; exon_number "3";
3	StringTie	transcript	20359456	20360806	1000	-	.	gene_id "MSTRG.59663"; transcript_id "MSTRG.59663.6";
3	StringTie	exon	20359456	20359531	1000	-	.	gene_id "MSTRG.59663"; transcript_id "MSTRG.59663.6"; exon_number "1";
3	StringTie	exon	20359694	20359788	1000	-	.	gene_id "MSTRG.59663"; transcript_id "MSTRG.59663.6"; exon_number "2";
3	StringTie	exon	20360690	20360806	1000	-	.	gene_id "MSTRG.59663"; transcript_id "MSTRG.59663.6"; exon_number "3";
3	StringTie	transcript	20359927	20360806	1000	-	.	gene_id "MSTRG.59663"; transcript_id "MSTRG.59663.7";
3	StringTie	exon	20359927	20359989	1000	-	.	gene_id "MSTRG.59663"; transcript_id "MSTRG.59663.7"; exon_number "1";
3	StringTie	exon	20360690	20360806	1000	-	.	gene_id "MSTRG.59663"; transcript_id "MSTRG.59663.7"; exon_number "2";
3	StringTie	transcript	20360995	20362120	1000	+	.	gene_id "MSTRG.59664"; transcript_id "MSTRG.59664.1";
3	StringTie	exon	20360995	20362120	1000	+	.	gene_id "MSTRG.59664"; transcript_id "MSTRG.59664.1"; exon_number "1";
3	StringTie	transcript	20362591	20372297	1000	-	.	gene_id "MSTRG.59667"; transcript_id "MSTRG.59667.1";
3	StringTie	exon	20362591	20363177	1000	-	.	gene_id "MSTRG.59667"; transcript_id "MSTRG.59667.1"; exon_number "1";
3	StringTie	exon	20363798	20363899	1000	-	.	gene_id "MSTRG.59667"; transcript_id "MSTRG.59667.1"; exon_number "2";
3	StringTie	exon	20367416	20367523	1000	-	.	gene_id "MSTRG.59667"; transcript_id "MSTRG.59667.1"; exon_number "3";
3	StringTie	exon	20367940	20367998	1000	-	.	gene_id "MSTRG.59667"; transcript_id "MSTRG.59667.1"; exon_number "4";
3	StringTie	exon	20368613	20368696	1000	-	.	gene_id "MSTRG.59667"; transcript_id "MSTRG.59667.1"; exon_number "5";
3	StringTie	exon	20369907	20370238	1000	-	.	gene_id "MSTRG.59667"; transcript_id "MSTRG.59667.1"; exon_number "6";
3	StringTie	exon	20372208	20372297	1000	-	.	gene_id "MSTRG.59667"; transcript_id "MSTRG.59667.1"; exon_number "7";
3	StringTie	transcript	20362611	20372297	1000	-	.	gene_id "MSTRG.59667"; transcript_id "MSTRG.59667.2";
3	StringTie	exon	20362611	20363177	1000	-	.	gene_id "MSTRG.59667"; transcript_id "MSTRG.59667.2"; exon_number "1";
3	StringTie	exon	20363798	20363896	1000	-	.	gene_id "MSTRG.59667"; transcript_id "MSTRG.59667.2"; exon_number "2";
3	StringTie	exon	20367416	20367523	1000	-	.	gene_id "MSTRG.59667"; transcript_id "MSTRG.59667.2"; exon_number "3";
3	StringTie	exon	20367940	20367998	1000	-	.	gene_id "MSTRG.59667"; transcript_id "MSTRG.59667.2"; exon_number "4";
3	StringTie	exon	20368613	20368696	1000	-	.	gene_id "MSTRG.59667"; transcript_id "MSTRG.59667.2"; exon_number "5";
3	StringTie	exon	20369907	20369972	1000	-	.	gene_id "MSTRG.59667"; transcript_id "MSTRG.59667.2"; exon_number "6";
3	StringTie	exon	20372208	20372297	1000	-	.	gene_id "MSTRG.59667"; transcript_id "MSTRG.59667.2"; exon_number "7";
3	StringTie	transcript	20362611	20370684	1000	-	.	gene_id "MSTRG.59667"; transcript_id "MSTRG.59667.3";
3	StringTie	exon	20362611	20363177	1000	-	.	gene_id "MSTRG.59667"; transcript_id "MSTRG.59667.3"; exon_number "1";
3	StringTie	exon	20363798	20363899	1000	-	.	gene_id "MSTRG.59667"; transcript_id "MSTRG.59667.3"; exon_number "2";
3	StringTie	exon	20368613	20368696	1000	-	.	gene_id "MSTRG.59667"; transcript_id "MSTRG.59667.3"; exon_number "3";
3	StringTie	exon	20369907	20370684	1000	-	.	gene_id "MSTRG.59667"; transcript_id "MSTRG.59667.3"; exon_number "4";
3	StringTie	transcript	20362665	20370684	1000	-	.	gene_id "MSTRG.59667"; transcript_id "MSTRG.59667.4";
3	StringTie	exon	20362665	20363177	1000	-	.	gene_id "MSTRG.59667"; transcript_id "MSTRG.59667.4"; exon_number "1";
3	StringTie	exon	20363798	20363896	1000	-	.	gene_id "MSTRG.59667"; transcript_id "MSTRG.59667.4"; exon_number "2";
3	StringTie	exon	20368613	20368696	1000	-	.	gene_id "MSTRG.59667"; transcript_id "MSTRG.59667.4"; exon_number "3";
3	StringTie	exon	20369907	20370684	1000	-	.	gene_id "MSTRG.59667"; transcript_id "MSTRG.59667.4"; exon_number "4";
3	StringTie	transcript	20362847	20370684	1000	-	.	gene_id "MSTRG.59667"; transcript_id "MSTRG.59667.6";
3	StringTie	exon	20362847	20363177	1000	-	.	gene_id "MSTRG.59667"; transcript_id "MSTRG.59667.6"; exon_number "1";
3	StringTie	exon	20363798	20363899	1000	-	.	gene_id "MSTRG.59667"; transcript_id "MSTRG.59667.6"; exon_number "2";
3	StringTie	exon	20367416	20367523	1000	-	.	gene_id "MSTRG.59667"; transcript_id "MSTRG.59667.6"; exon_number "3";
3	StringTie	exon	20367940	20367998	1000	-	.	gene_id "MSTRG.59667"; transcript_id "MSTRG.59667.6"; exon_number "4";
3	StringTie	exon	20368613	20368696	1000	-	.	gene_id "MSTRG.59667"; transcript_id "MSTRG.59667.6"; exon_number "5";
3	StringTie	exon	20369907	20370238	1000	-	.	gene_id "MSTRG.59667"; transcript_id "MSTRG.59667.6"; exon_number "6";
3	StringTie	exon	20370645	20370684	1000	-	.	gene_id "MSTRG.59667"; transcript_id "MSTRG.59667.6"; exon_number "7";
3	StringTie	transcript	20362942	20370012	1000	-	.	gene_id "MSTRG.59667"; transcript_id "MSTRG.59667.9";
3	StringTie	exon	20362942	20363177	1000	-	.	gene_id "MSTRG.59667"; transcript_id "MSTRG.59667.9"; exon_number "1";
3	StringTie	exon	20363798	20363860	1000	-	.	gene_id "MSTRG.59667"; transcript_id "MSTRG.59667.9"; exon_number "2";
3	StringTie	exon	20368613	20368696	1000	-	.	gene_id "MSTRG.59667"; transcript_id "MSTRG.59667.9"; exon_number "3";
3	StringTie	exon	20369907	20370012	1000	-	.	gene_id "MSTRG.59667"; transcript_id "MSTRG.59667.9"; exon_number "4";
3	StringTie	transcript	20362951	20370012	1000	-	.	gene_id "MSTRG.59667"; transcript_id "MSTRG.59667.12";
3	StringTie	exon	20362951	20363177	1000	-	.	gene_id "MSTRG.59667"; transcript_id "MSTRG.59667.12"; exon_number "1";
3	StringTie	exon	20363798	20363899	1000	-	.	gene_id "MSTRG.59667"; transcript_id "MSTRG.59667.12"; exon_number "2";
3	StringTie	exon	20368613	20368735	1000	-	.	gene_id "MSTRG.59667"; transcript_id "MSTRG.59667.12"; exon_number "3";
3	StringTie	exon	20369907	20370012	1000	-	.	gene_id "MSTRG.59667"; transcript_id "MSTRG.59667.12"; exon_number "4";
3	StringTie	transcript	20363053	20370684	1000	-	.	gene_id "MSTRG.59667"; transcript_id "MSTRG.59667.14";
3	StringTie	exon	20363053	20363177	1000	-	.	gene_id "MSTRG.59667"; transcript_id "MSTRG.59667.14"; exon_number "1";
3	StringTie	exon	20363798	20363896	1000	-	.	gene_id "MSTRG.59667"; transcript_id "MSTRG.59667.14"; exon_number "2";
3	StringTie	exon	20367416	20367523	1000	-	.	gene_id "MSTRG.59667"; transcript_id "MSTRG.59667.14"; exon_number "3";
3	StringTie	exon	20367940	20367998	1000	-	.	gene_id "MSTRG.59667"; transcript_id "MSTRG.59667.14"; exon_number "4";
3	StringTie	exon	20368613	20368696	1000	-	.	gene_id "MSTRG.59667"; transcript_id "MSTRG.59667.14"; exon_number "5";
3	StringTie	exon	20369907	20369972	1000	-	.	gene_id "MSTRG.59667"; transcript_id "MSTRG.59667.14"; exon_number "6";
3	StringTie	exon	20370288	20370684	1000	-	.	gene_id "MSTRG.59667"; transcript_id "MSTRG.59667.14"; exon_number "7";
3	StringTie	transcript	20363082	20370684	1000	-	.	gene_id "MSTRG.59667"; transcript_id "MSTRG.59667.15";
3	StringTie	exon	20363082	20363177	1000	-	.	gene_id "MSTRG.59667"; transcript_id "MSTRG.59667.15"; exon_number "1";
3	StringTie	exon	20363798	20363899	1000	-	.	gene_id "MSTRG.59667"; transcript_id "MSTRG.59667.15"; exon_number "2";
3	StringTie	exon	20367416	20367523	1000	-	.	gene_id "MSTRG.59667"; transcript_id "MSTRG.59667.15"; exon_number "3";
3	StringTie	exon	20367940	20367998	1000	-	.	gene_id "MSTRG.59667"; transcript_id "MSTRG.59667.15"; exon_number "4";
3	StringTie	exon	20368613	20368696	1000	-	.	gene_id "MSTRG.59667"; transcript_id "MSTRG.59667.15"; exon_number "5";
3	StringTie	exon	20369907	20369972	1000	-	.	gene_id "MSTRG.59667"; transcript_id "MSTRG.59667.15"; exon_number "6";
3	StringTie	exon	20370288	20370684	1000	-	.	gene_id "MSTRG.59667"; transcript_id "MSTRG.59667.15"; exon_number "7";
3	StringTie	transcript	20363109	20370012	1000	-	.	gene_id "MSTRG.59667"; transcript_id "MSTRG.59667.16";
3	StringTie	exon	20363109	20363177	1000	-	.	gene_id "MSTRG.59667"; transcript_id "MSTRG.59667.16"; exon_number "1";
3	StringTie	exon	20363798	20363860	1000	-	.	gene_id "MSTRG.59667"; transcript_id "MSTRG.59667.16"; exon_number "2";
3	StringTie	exon	20367416	20367523	1000	-	.	gene_id "MSTRG.59667"; transcript_id "MSTRG.59667.16"; exon_number "3";
3	StringTie	exon	20367940	20367998	1000	-	.	gene_id "MSTRG.59667"; transcript_id "MSTRG.59667.16"; exon_number "4";
3	StringTie	exon	20368647	20368696	1000	-	.	gene_id "MSTRG.59667"; transcript_id "MSTRG.59667.16"; exon_number "5";
3	StringTie	exon	20369907	20370012	1000	-	.	gene_id "MSTRG.59667"; transcript_id "MSTRG.59667.16"; exon_number "6";
3	StringTie	transcript	20370117	20370684	1000	-	.	gene_id "MSTRG.59667"; transcript_id "MSTRG.59667.19";
3	StringTie	exon	20370117	20370238	1000	-	.	gene_id "MSTRG.59667"; transcript_id "MSTRG.59667.19"; exon_number "1";
3	StringTie	exon	20370635	20370684	1000	-	.	gene_id "MSTRG.59667"; transcript_id "MSTRG.59667.19"; exon_number "2";
3	StringTie	transcript	20371597	20372264	1000	+	.	gene_id "MSTRG.59669"; transcript_id "MSTRG.59669.1";
3	StringTie	exon	20371597	20371904	1000	+	.	gene_id "MSTRG.59669"; transcript_id "MSTRG.59669.1"; exon_number "1";
3	StringTie	exon	20372002	20372264	1000	+	.	gene_id "MSTRG.59669"; transcript_id "MSTRG.59669.1"; exon_number "2";
3	StringTie	transcript	20371599	20375119	1000	+	.	gene_id "MSTRG.59669"; transcript_id "MSTRG.59669.2";
3	StringTie	exon	20371599	20372622	1000	+	.	gene_id "MSTRG.59669"; transcript_id "MSTRG.59669.2"; exon_number "1";
3	StringTie	exon	20373409	20373579	1000	+	.	gene_id "MSTRG.59669"; transcript_id "MSTRG.59669.2"; exon_number "2";
3	StringTie	exon	20373751	20373824	1000	+	.	gene_id "MSTRG.59669"; transcript_id "MSTRG.59669.2"; exon_number "3";
3	StringTie	exon	20374061	20374183	1000	+	.	gene_id "MSTRG.59669"; transcript_id "MSTRG.59669.2"; exon_number "4";
3	StringTie	exon	20374873	20375119	1000	+	.	gene_id "MSTRG.59669"; transcript_id "MSTRG.59669.2"; exon_number "5";
3	StringTie	transcript	20372636	20373064	1000	-	.	gene_id "MSTRG.59670"; transcript_id "MSTRG.59670.1";
3	StringTie	exon	20372636	20373064	1000	-	.	gene_id "MSTRG.59670"; transcript_id "MSTRG.59670.1"; exon_number "1";
3	StringTie	transcript	20378649	20383671	1000	-	.	gene_id "MSTRG.59673"; transcript_id "MSTRG.59673.1";
3	StringTie	exon	20378649	20378791	1000	-	.	gene_id "MSTRG.59673"; transcript_id "MSTRG.59673.1"; exon_number "1";
3	StringTie	exon	20379432	20379611	1000	-	.	gene_id "MSTRG.59673"; transcript_id "MSTRG.59673.1"; exon_number "2";
3	StringTie	exon	20380564	20380584	1000	-	.	gene_id "MSTRG.59673"; transcript_id "MSTRG.59673.1"; exon_number "3";
3	StringTie	exon	20382744	20383671	1000	-	.	gene_id "MSTRG.59673"; transcript_id "MSTRG.59673.1"; exon_number "4";
3	StringTie	transcript	20378649	20383671	1000	-	.	gene_id "MSTRG.59673"; transcript_id "MSTRG.59673.2";
3	StringTie	exon	20378649	20378791	1000	-	.	gene_id "MSTRG.59673"; transcript_id "MSTRG.59673.2"; exon_number "1";
3	StringTie	exon	20379432	20379611	1000	-	.	gene_id "MSTRG.59673"; transcript_id "MSTRG.59673.2"; exon_number "2";
3	StringTie	exon	20380488	20380584	1000	-	.	gene_id "MSTRG.59673"; transcript_id "MSTRG.59673.2"; exon_number "3";
3	StringTie	exon	20382744	20383671	1000	-	.	gene_id "MSTRG.59673"; transcript_id "MSTRG.59673.2"; exon_number "4";
3	StringTie	transcript	20378654	20383671	1000	-	.	gene_id "MSTRG.59673"; transcript_id "MSTRG.59673.3";
3	StringTie	exon	20378654	20378791	1000	-	.	gene_id "MSTRG.59673"; transcript_id "MSTRG.59673.3"; exon_number "1";
3	StringTie	exon	20379432	20379611	1000	-	.	gene_id "MSTRG.59673"; transcript_id "MSTRG.59673.3"; exon_number "2";
3	StringTie	exon	20380476	20380584	1000	-	.	gene_id "MSTRG.59673"; transcript_id "MSTRG.59673.3"; exon_number "3";
3	StringTie	exon	20382744	20383671	1000	-	.	gene_id "MSTRG.59673"; transcript_id "MSTRG.59673.3"; exon_number "4";
3	StringTie	transcript	20378735	20383671	1000	-	.	gene_id "MSTRG.59673"; transcript_id "MSTRG.59673.4";
3	StringTie	exon	20378735	20378791	1000	-	.	gene_id "MSTRG.59673"; transcript_id "MSTRG.59673.4"; exon_number "1";
3	StringTie	exon	20379432	20379611	1000	-	.	gene_id "MSTRG.59673"; transcript_id "MSTRG.59673.4"; exon_number "2";
3	StringTie	exon	20379878	20379904	1000	-	.	gene_id "MSTRG.59673"; transcript_id "MSTRG.59673.4"; exon_number "3";
3	StringTie	exon	20380564	20380584	1000	-	.	gene_id "MSTRG.59673"; transcript_id "MSTRG.59673.4"; exon_number "4";
3	StringTie	exon	20382744	20383671	1000	-	.	gene_id "MSTRG.59673"; transcript_id "MSTRG.59673.4"; exon_number "5";
3	StringTie	transcript	20379598	20383671	1000	-	.	gene_id "MSTRG.59673"; transcript_id "MSTRG.59673.6";
3	StringTie	exon	20379598	20379611	1000	-	.	gene_id "MSTRG.59673"; transcript_id "MSTRG.59673.6"; exon_number "1";
3	StringTie	exon	20380564	20380584	1000	-	.	gene_id "MSTRG.59673"; transcript_id "MSTRG.59673.6"; exon_number "2";
3	StringTie	exon	20382744	20382773	1000	-	.	gene_id "MSTRG.59673"; transcript_id "MSTRG.59673.6"; exon_number "3";
3	StringTie	exon	20383059	20383671	1000	-	.	gene_id "MSTRG.59673"; transcript_id "MSTRG.59673.6"; exon_number "4";
3	StringTie	transcript	20382804	20383671	1000	-	.	gene_id "MSTRG.59673"; transcript_id "MSTRG.59673.7";
3	StringTie	exon	20382804	20382847	1000	-	.	gene_id "MSTRG.59673"; transcript_id "MSTRG.59673.7"; exon_number "1";
3	StringTie	exon	20383059	20383671	1000	-	.	gene_id "MSTRG.59673"; transcript_id "MSTRG.59673.7"; exon_number "2";
3	StringTie	transcript	20380965	20381108	1000	+	.	gene_id "MSTRG.59674"; transcript_id "MSTRG.59674.1";
3	StringTie	exon	20380965	20381108	1000	+	.	gene_id "MSTRG.59674"; transcript_id "MSTRG.59674.1"; exon_number "1";
3	StringTie	transcript	20382748	20420422	1000	+	.	gene_id "MSTRG.59677"; transcript_id "MSTRG.59677.1";
3	StringTie	exon	20382748	20382821	1000	+	.	gene_id "MSTRG.59677"; transcript_id "MSTRG.59677.1"; exon_number "1";
3	StringTie	exon	20412931	20413080	1000	+	.	gene_id "MSTRG.59677"; transcript_id "MSTRG.59677.1"; exon_number "2";
3	StringTie	exon	20413559	20413681	1000	+	.	gene_id "MSTRG.59677"; transcript_id "MSTRG.59677.1"; exon_number "3";
3	StringTie	exon	20414408	20414573	1000	+	.	gene_id "MSTRG.59677"; transcript_id "MSTRG.59677.1"; exon_number "4";
3	StringTie	exon	20415640	20415809	1000	+	.	gene_id "MSTRG.59677"; transcript_id "MSTRG.59677.1"; exon_number "5";
3	StringTie	exon	20420361	20420422	1000	+	.	gene_id "MSTRG.59677"; transcript_id "MSTRG.59677.1"; exon_number "6";
3	StringTie	transcript	20409546	20421810	1000	+	.	gene_id "MSTRG.59677"; transcript_id "MSTRG.59677.2";
3	StringTie	exon	20409546	20409965	1000	+	.	gene_id "MSTRG.59677"; transcript_id "MSTRG.59677.2"; exon_number "1";
3	StringTie	exon	20412931	20413080	1000	+	.	gene_id "MSTRG.59677"; transcript_id "MSTRG.59677.2"; exon_number "2";
3	StringTie	exon	20413559	20413681	1000	+	.	gene_id "MSTRG.59677"; transcript_id "MSTRG.59677.2"; exon_number "3";
3	StringTie	exon	20414408	20414573	1000	+	.	gene_id "MSTRG.59677"; transcript_id "MSTRG.59677.2"; exon_number "4";
3	StringTie	exon	20415640	20415809	1000	+	.	gene_id "MSTRG.59677"; transcript_id "MSTRG.59677.2"; exon_number "5";
3	StringTie	exon	20420361	20420418	1000	+	.	gene_id "MSTRG.59677"; transcript_id "MSTRG.59677.2"; exon_number "6";
3	StringTie	exon	20421293	20421810	1000	+	.	gene_id "MSTRG.59677"; transcript_id "MSTRG.59677.2"; exon_number "7";
3	StringTie	transcript	20409546	20421675	1000	+	.	gene_id "MSTRG.59677"; transcript_id "MSTRG.59677.3";
3	StringTie	exon	20409546	20409965	1000	+	.	gene_id "MSTRG.59677"; transcript_id "MSTRG.59677.3"; exon_number "1";
3	StringTie	exon	20412931	20413080	1000	+	.	gene_id "MSTRG.59677"; transcript_id "MSTRG.59677.3"; exon_number "2";
3	StringTie	exon	20413559	20413681	1000	+	.	gene_id "MSTRG.59677"; transcript_id "MSTRG.59677.3"; exon_number "3";
3	StringTie	exon	20414408	20414573	1000	+	.	gene_id "MSTRG.59677"; transcript_id "MSTRG.59677.3"; exon_number "4";
3	StringTie	exon	20415640	20415809	1000	+	.	gene_id "MSTRG.59677"; transcript_id "MSTRG.59677.3"; exon_number "5";
3	StringTie	exon	20420361	20420418	1000	+	.	gene_id "MSTRG.59677"; transcript_id "MSTRG.59677.3"; exon_number "6";
3	StringTie	exon	20421296	20421675	1000	+	.	gene_id "MSTRG.59677"; transcript_id "MSTRG.59677.3"; exon_number "7";
3	StringTie	transcript	20409552	20420418	1000	+	.	gene_id "MSTRG.59677"; transcript_id "MSTRG.59677.4";
3	StringTie	exon	20409552	20409965	1000	+	.	gene_id "MSTRG.59677"; transcript_id "MSTRG.59677.4"; exon_number "1";
3	StringTie	exon	20412931	20413080	1000	+	.	gene_id "MSTRG.59677"; transcript_id "MSTRG.59677.4"; exon_number "2";
3	StringTie	exon	20413559	20413681	1000	+	.	gene_id "MSTRG.59677"; transcript_id "MSTRG.59677.4"; exon_number "3";
3	StringTie	exon	20414408	20414573	1000	+	.	gene_id "MSTRG.59677"; transcript_id "MSTRG.59677.4"; exon_number "4";
3	StringTie	exon	20415574	20415809	1000	+	.	gene_id "MSTRG.59677"; transcript_id "MSTRG.59677.4"; exon_number "5";
3	StringTie	exon	20420361	20420418	1000	+	.	gene_id "MSTRG.59677"; transcript_id "MSTRG.59677.4"; exon_number "6";
3	StringTie	transcript	20409558	20421675	1000	+	.	gene_id "MSTRG.59677"; transcript_id "MSTRG.59677.5";
3	StringTie	exon	20409558	20409965	1000	+	.	gene_id "MSTRG.59677"; transcript_id "MSTRG.59677.5"; exon_number "1";
3	StringTie	exon	20414501	20414573	1000	+	.	gene_id "MSTRG.59677"; transcript_id "MSTRG.59677.5"; exon_number "2";
3	StringTie	exon	20415640	20415809	1000	+	.	gene_id "MSTRG.59677"; transcript_id "MSTRG.59677.5"; exon_number "3";
3	StringTie	exon	20420361	20420418	1000	+	.	gene_id "MSTRG.59677"; transcript_id "MSTRG.59677.5"; exon_number "4";
3	StringTie	exon	20421293	20421675	1000	+	.	gene_id "MSTRG.59677"; transcript_id "MSTRG.59677.5"; exon_number "5";
3	StringTie	transcript	20409565	20420418	1000	+	.	gene_id "MSTRG.59677"; transcript_id "MSTRG.59677.6";
3	StringTie	exon	20409565	20409649	1000	+	.	gene_id "MSTRG.59677"; transcript_id "MSTRG.59677.6"; exon_number "1";
3	StringTie	exon	20412931	20413080	1000	+	.	gene_id "MSTRG.59677"; transcript_id "MSTRG.59677.6"; exon_number "2";
3	StringTie	exon	20413559	20413681	1000	+	.	gene_id "MSTRG.59677"; transcript_id "MSTRG.59677.6"; exon_number "3";
3	StringTie	exon	20414408	20414573	1000	+	.	gene_id "MSTRG.59677"; transcript_id "MSTRG.59677.6"; exon_number "4";
3	StringTie	exon	20415640	20415809	1000	+	.	gene_id "MSTRG.59677"; transcript_id "MSTRG.59677.6"; exon_number "5";
3	StringTie	exon	20420361	20420418	1000	+	.	gene_id "MSTRG.59677"; transcript_id "MSTRG.59677.6"; exon_number "6";
3	StringTie	transcript	20409565	20420418	1000	+	.	gene_id "MSTRG.59677"; transcript_id "MSTRG.59677.7";
3	StringTie	exon	20409565	20409965	1000	+	.	gene_id "MSTRG.59677"; transcript_id "MSTRG.59677.7"; exon_number "1";
3	StringTie	exon	20412931	20413080	1000	+	.	gene_id "MSTRG.59677"; transcript_id "MSTRG.59677.7"; exon_number "2";
3	StringTie	exon	20413559	20413693	1000	+	.	gene_id "MSTRG.59677"; transcript_id "MSTRG.59677.7"; exon_number "3";
3	StringTie	exon	20414408	20414573	1000	+	.	gene_id "MSTRG.59677"; transcript_id "MSTRG.59677.7"; exon_number "4";
3	StringTie	exon	20415640	20415809	1000	+	.	gene_id "MSTRG.59677"; transcript_id "MSTRG.59677.7"; exon_number "5";
3	StringTie	exon	20420361	20420418	1000	+	.	gene_id "MSTRG.59677"; transcript_id "MSTRG.59677.7"; exon_number "6";
3	StringTie	transcript	20409565	20420418	1000	+	.	gene_id "MSTRG.59677"; transcript_id "MSTRG.59677.8";
3	StringTie	exon	20409565	20409701	1000	+	.	gene_id "MSTRG.59677"; transcript_id "MSTRG.59677.8"; exon_number "1";
3	StringTie	exon	20415774	20415809	1000	+	.	gene_id "MSTRG.59677"; transcript_id "MSTRG.59677.8"; exon_number "2";
3	StringTie	exon	20420361	20420418	1000	+	.	gene_id "MSTRG.59677"; transcript_id "MSTRG.59677.8"; exon_number "3";
3	StringTie	transcript	20409569	20414573	1000	+	.	gene_id "MSTRG.59677"; transcript_id "MSTRG.59677.9";
3	StringTie	exon	20409569	20409965	1000	+	.	gene_id "MSTRG.59677"; transcript_id "MSTRG.59677.9"; exon_number "1";
3	StringTie	exon	20414531	20414573	1000	+	.	gene_id "MSTRG.59677"; transcript_id "MSTRG.59677.9"; exon_number "2";
3	StringTie	transcript	20410449	20421675	1000	+	.	gene_id "MSTRG.59677"; transcript_id "MSTRG.59677.10";
3	StringTie	exon	20410449	20410612	1000	+	.	gene_id "MSTRG.59677"; transcript_id "MSTRG.59677.10"; exon_number "1";
3	StringTie	exon	20412931	20413080	1000	+	.	gene_id "MSTRG.59677"; transcript_id "MSTRG.59677.10"; exon_number "2";
3	StringTie	exon	20413559	20413681	1000	+	.	gene_id "MSTRG.59677"; transcript_id "MSTRG.59677.10"; exon_number "3";
3	StringTie	exon	20414408	20414573	1000	+	.	gene_id "MSTRG.59677"; transcript_id "MSTRG.59677.10"; exon_number "4";
3	StringTie	exon	20415640	20415809	1000	+	.	gene_id "MSTRG.59677"; transcript_id "MSTRG.59677.10"; exon_number "5";
3	StringTie	exon	20420361	20420418	1000	+	.	gene_id "MSTRG.59677"; transcript_id "MSTRG.59677.10"; exon_number "6";
3	StringTie	exon	20421293	20421675	1000	+	.	gene_id "MSTRG.59677"; transcript_id "MSTRG.59677.10"; exon_number "7";
3	StringTie	transcript	20422503	20423894	1000	+	.	gene_id "MSTRG.59678"; transcript_id "MSTRG.59678.1";
3	StringTie	exon	20422503	20423894	1000	+	.	gene_id "MSTRG.59678"; transcript_id "MSTRG.59678.1"; exon_number "1";
3	StringTie	transcript	20426168	20427027	1000	-	.	gene_id "MSTRG.59679"; transcript_id "MSTRG.59679.1";
3	StringTie	exon	20426168	20427027	1000	-	.	gene_id "MSTRG.59679"; transcript_id "MSTRG.59679.1"; exon_number "1";
3	StringTie	transcript	20476473	20485172	1000	-	.	gene_id "MSTRG.59681"; transcript_id "MSTRG.59681.1";
3	StringTie	exon	20476473	20476833	1000	-	.	gene_id "MSTRG.59681"; transcript_id "MSTRG.59681.1"; exon_number "1";
3	StringTie	exon	20478172	20478273	1000	-	.	gene_id "MSTRG.59681"; transcript_id "MSTRG.59681.1"; exon_number "2";
3	StringTie	exon	20478648	20478752	1000	-	.	gene_id "MSTRG.59681"; transcript_id "MSTRG.59681.1"; exon_number "3";
3	StringTie	exon	20479604	20479744	1000	-	.	gene_id "MSTRG.59681"; transcript_id "MSTRG.59681.1"; exon_number "4";
3	StringTie	exon	20484132	20484278	1000	-	.	gene_id "MSTRG.59681"; transcript_id "MSTRG.59681.1"; exon_number "5";
3	StringTie	exon	20484965	20485172	1000	-	.	gene_id "MSTRG.59681"; transcript_id "MSTRG.59681.1"; exon_number "6";
3	StringTie	transcript	20476522	20485172	1000	-	.	gene_id "MSTRG.59681"; transcript_id "MSTRG.59681.2";
3	StringTie	exon	20476522	20476833	1000	-	.	gene_id "MSTRG.59681"; transcript_id "MSTRG.59681.2"; exon_number "1";
3	StringTie	exon	20478172	20478273	1000	-	.	gene_id "MSTRG.59681"; transcript_id "MSTRG.59681.2"; exon_number "2";
3	StringTie	exon	20478648	20478802	1000	-	.	gene_id "MSTRG.59681"; transcript_id "MSTRG.59681.2"; exon_number "3";
3	StringTie	exon	20479604	20479744	1000	-	.	gene_id "MSTRG.59681"; transcript_id "MSTRG.59681.2"; exon_number "4";
3	StringTie	exon	20484132	20484278	1000	-	.	gene_id "MSTRG.59681"; transcript_id "MSTRG.59681.2"; exon_number "5";
3	StringTie	exon	20484965	20485172	1000	-	.	gene_id "MSTRG.59681"; transcript_id "MSTRG.59681.2"; exon_number "6";
3	StringTie	transcript	20476767	20485172	1000	-	.	gene_id "MSTRG.59681"; transcript_id "MSTRG.59681.3";
3	StringTie	exon	20476767	20476833	1000	-	.	gene_id "MSTRG.59681"; transcript_id "MSTRG.59681.3"; exon_number "1";
3	StringTie	exon	20478172	20478286	1000	-	.	gene_id "MSTRG.59681"; transcript_id "MSTRG.59681.3"; exon_number "2";
3	StringTie	exon	20478648	20478752	1000	-	.	gene_id "MSTRG.59681"; transcript_id "MSTRG.59681.3"; exon_number "3";
3	StringTie	exon	20479604	20479744	1000	-	.	gene_id "MSTRG.59681"; transcript_id "MSTRG.59681.3"; exon_number "4";
3	StringTie	exon	20484132	20484278	1000	-	.	gene_id "MSTRG.59681"; transcript_id "MSTRG.59681.3"; exon_number "5";
3	StringTie	exon	20484965	20485172	1000	-	.	gene_id "MSTRG.59681"; transcript_id "MSTRG.59681.3"; exon_number "6";
3	StringTie	transcript	20483575	20512353	1000	+	.	gene_id "MSTRG.59682"; transcript_id "MSTRG.59682.1";
3	StringTie	exon	20483575	20483634	1000	+	.	gene_id "MSTRG.59682"; transcript_id "MSTRG.59682.1"; exon_number "1";
3	StringTie	exon	20483974	20484037	1000	+	.	gene_id "MSTRG.59682"; transcript_id "MSTRG.59682.1"; exon_number "2";
3	StringTie	exon	20510006	20510117	1000	+	.	gene_id "MSTRG.59682"; transcript_id "MSTRG.59682.1"; exon_number "3";
3	StringTie	exon	20512305	20512353	1000	+	.	gene_id "MSTRG.59682"; transcript_id "MSTRG.59682.1"; exon_number "4";
3	StringTie	transcript	20483582	20510415	1000	+	.	gene_id "MSTRG.59682"; transcript_id "MSTRG.59682.2";
3	StringTie	exon	20483582	20483634	1000	+	.	gene_id "MSTRG.59682"; transcript_id "MSTRG.59682.2"; exon_number "1";
3	StringTie	exon	20483956	20484037	1000	+	.	gene_id "MSTRG.59682"; transcript_id "MSTRG.59682.2"; exon_number "2";
3	StringTie	exon	20510006	20510415	1000	+	.	gene_id "MSTRG.59682"; transcript_id "MSTRG.59682.2"; exon_number "3";
3	StringTie	transcript	20483586	20524449	1000	+	.	gene_id "MSTRG.59682"; transcript_id "MSTRG.59682.3";
3	StringTie	exon	20483586	20483634	1000	+	.	gene_id "MSTRG.59682"; transcript_id "MSTRG.59682.3"; exon_number "1";
3	StringTie	exon	20483974	20484037	1000	+	.	gene_id "MSTRG.59682"; transcript_id "MSTRG.59682.3"; exon_number "2";
3	StringTie	exon	20524411	20524449	1000	+	.	gene_id "MSTRG.59682"; transcript_id "MSTRG.59682.3"; exon_number "3";
3	StringTie	transcript	20526820	20527449	1000	-	.	gene_id "MSTRG.59685"; transcript_id "MSTRG.59685.1";
3	StringTie	exon	20526820	20527449	1000	-	.	gene_id "MSTRG.59685"; transcript_id "MSTRG.59685.1"; exon_number "1";
3	StringTie	transcript	20543763	20557358	1000	-	.	gene_id "MSTRG.59690"; transcript_id "MSTRG.59690.1";
3	StringTie	exon	20543763	20543876	1000	-	.	gene_id "MSTRG.59690"; transcript_id "MSTRG.59690.1"; exon_number "1";
3	StringTie	exon	20544308	20544442	1000	-	.	gene_id "MSTRG.59690"; transcript_id "MSTRG.59690.1"; exon_number "2";
3	StringTie	exon	20547195	20547305	1000	-	.	gene_id "MSTRG.59690"; transcript_id "MSTRG.59690.1"; exon_number "3";
3	StringTie	exon	20547744	20547881	1000	-	.	gene_id "MSTRG.59690"; transcript_id "MSTRG.59690.1"; exon_number "4";
3	StringTie	exon	20547999	20548067	1000	-	.	gene_id "MSTRG.59690"; transcript_id "MSTRG.59690.1"; exon_number "5";
3	StringTie	exon	20549122	20549201	1000	-	.	gene_id "MSTRG.59690"; transcript_id "MSTRG.59690.1"; exon_number "6";
3	StringTie	exon	20553518	20553578	1000	-	.	gene_id "MSTRG.59690"; transcript_id "MSTRG.59690.1"; exon_number "7";
3	StringTie	exon	20556094	20556228	1000	-	.	gene_id "MSTRG.59690"; transcript_id "MSTRG.59690.1"; exon_number "8";
3	StringTie	exon	20556864	20557358	1000	-	.	gene_id "MSTRG.59690"; transcript_id "MSTRG.59690.1"; exon_number "9";
3	StringTie	transcript	20544308	20557358	1000	-	.	gene_id "MSTRG.59690"; transcript_id "MSTRG.59690.2";
3	StringTie	exon	20544308	20544442	1000	-	.	gene_id "MSTRG.59690"; transcript_id "MSTRG.59690.2"; exon_number "1";
3	StringTie	exon	20547195	20547305	1000	-	.	gene_id "MSTRG.59690"; transcript_id "MSTRG.59690.2"; exon_number "2";
3	StringTie	exon	20547744	20547881	1000	-	.	gene_id "MSTRG.59690"; transcript_id "MSTRG.59690.2"; exon_number "3";
3	StringTie	exon	20549122	20549201	1000	-	.	gene_id "MSTRG.59690"; transcript_id "MSTRG.59690.2"; exon_number "4";
3	StringTie	exon	20553518	20553578	1000	-	.	gene_id "MSTRG.59690"; transcript_id "MSTRG.59690.2"; exon_number "5";
3	StringTie	exon	20556094	20556228	1000	-	.	gene_id "MSTRG.59690"; transcript_id "MSTRG.59690.2"; exon_number "6";
3	StringTie	exon	20556864	20557358	1000	-	.	gene_id "MSTRG.59690"; transcript_id "MSTRG.59690.2"; exon_number "7";
3	StringTie	transcript	20557094	20560147	1000	+	.	gene_id "MSTRG.59691"; transcript_id "MSTRG.59691.1";
3	StringTie	exon	20557094	20557188	1000	+	.	gene_id "MSTRG.59691"; transcript_id "MSTRG.59691.1"; exon_number "1";
3	StringTie	exon	20559013	20559075	1000	+	.	gene_id "MSTRG.59691"; transcript_id "MSTRG.59691.1"; exon_number "2";
3	StringTie	exon	20559887	20560147	1000	+	.	gene_id "MSTRG.59691"; transcript_id "MSTRG.59691.1"; exon_number "3";
3	StringTie	transcript	20611474	20659837	1000	+	.	gene_id "MSTRG.59692"; transcript_id "MSTRG.59692.1";
3	StringTie	exon	20611474	20611794	1000	+	.	gene_id "MSTRG.59692"; transcript_id "MSTRG.59692.1"; exon_number "1";
3	StringTie	exon	20643882	20644031	1000	+	.	gene_id "MSTRG.59692"; transcript_id "MSTRG.59692.1"; exon_number "2";
3	StringTie	exon	20647969	20648157	1000	+	.	gene_id "MSTRG.59692"; transcript_id "MSTRG.59692.1"; exon_number "3";
3	StringTie	exon	20650053	20650280	1000	+	.	gene_id "MSTRG.59692"; transcript_id "MSTRG.59692.1"; exon_number "4";
3	StringTie	exon	20651639	20651740	1000	+	.	gene_id "MSTRG.59692"; transcript_id "MSTRG.59692.1"; exon_number "5";
3	StringTie	exon	20654141	20654268	1000	+	.	gene_id "MSTRG.59692"; transcript_id "MSTRG.59692.1"; exon_number "6";
3	StringTie	exon	20659611	20659837	1000	+	.	gene_id "MSTRG.59692"; transcript_id "MSTRG.59692.1"; exon_number "7";
3	StringTie	transcript	20611478	20648157	1000	+	.	gene_id "MSTRG.59692"; transcript_id "MSTRG.59692.2";
3	StringTie	exon	20611478	20611794	1000	+	.	gene_id "MSTRG.59692"; transcript_id "MSTRG.59692.2"; exon_number "1";
3	StringTie	exon	20643882	20644031	1000	+	.	gene_id "MSTRG.59692"; transcript_id "MSTRG.59692.2"; exon_number "2";
3	StringTie	exon	20647974	20648157	1000	+	.	gene_id "MSTRG.59692"; transcript_id "MSTRG.59692.2"; exon_number "3";
3	StringTie	transcript	20611478	20650232	1000	+	.	gene_id "MSTRG.59692"; transcript_id "MSTRG.59692.3";
3	StringTie	exon	20611478	20611794	1000	+	.	gene_id "MSTRG.59692"; transcript_id "MSTRG.59692.3"; exon_number "1";
3	StringTie	exon	20643882	20644031	1000	+	.	gene_id "MSTRG.59692"; transcript_id "MSTRG.59692.3"; exon_number "2";
3	StringTie	exon	20647969	20648157	1000	+	.	gene_id "MSTRG.59692"; transcript_id "MSTRG.59692.3"; exon_number "3";
3	StringTie	exon	20650187	20650232	1000	+	.	gene_id "MSTRG.59692"; transcript_id "MSTRG.59692.3"; exon_number "4";
3	StringTie	transcript	20611488	20645091	1000	+	.	gene_id "MSTRG.59692"; transcript_id "MSTRG.59692.4";
3	StringTie	exon	20611488	20611794	1000	+	.	gene_id "MSTRG.59692"; transcript_id "MSTRG.59692.4"; exon_number "1";
3	StringTie	exon	20643882	20644031	1000	+	.	gene_id "MSTRG.59692"; transcript_id "MSTRG.59692.4"; exon_number "2";
3	StringTie	exon	20645060	20645091	1000	+	.	gene_id "MSTRG.59692"; transcript_id "MSTRG.59692.4"; exon_number "3";
3	StringTie	transcript	20658952	20659837	1000	+	.	gene_id "MSTRG.59692"; transcript_id "MSTRG.59692.5";
3	StringTie	exon	20658952	20659065	1000	+	.	gene_id "MSTRG.59692"; transcript_id "MSTRG.59692.5"; exon_number "1";
3	StringTie	exon	20659611	20659837	1000	+	.	gene_id "MSTRG.59692"; transcript_id "MSTRG.59692.5"; exon_number "2";
3	StringTie	transcript	20662762	20663835	1000	+	.	gene_id "MSTRG.59694"; transcript_id "MSTRG.59694.1";
3	StringTie	exon	20662762	20662816	1000	+	.	gene_id "MSTRG.59694"; transcript_id "MSTRG.59694.1"; exon_number "1";
3	StringTie	exon	20663750	20663835	1000	+	.	gene_id "MSTRG.59694"; transcript_id "MSTRG.59694.1"; exon_number "2";
3	StringTie	transcript	20667189	20667676	1000	+	.	gene_id "MSTRG.59696"; transcript_id "MSTRG.59696.1";
3	StringTie	exon	20667189	20667676	1000	+	.	gene_id "MSTRG.59696"; transcript_id "MSTRG.59696.1"; exon_number "1";
3	StringTie	transcript	20667883	20668598	1000	+	.	gene_id "MSTRG.59697"; transcript_id "MSTRG.59697.1";
3	StringTie	exon	20667883	20668598	1000	+	.	gene_id "MSTRG.59697"; transcript_id "MSTRG.59697.1"; exon_number "1";
3	StringTie	transcript	20669167	20669516	1000	+	.	gene_id "MSTRG.59699"; transcript_id "MSTRG.59699.1";
3	StringTie	exon	20669167	20669516	1000	+	.	gene_id "MSTRG.59699"; transcript_id "MSTRG.59699.1"; exon_number "1";
3	StringTie	transcript	20669589	20669887	1000	+	.	gene_id "MSTRG.59700"; transcript_id "MSTRG.59700.1";
3	StringTie	exon	20669589	20669887	1000	+	.	gene_id "MSTRG.59700"; transcript_id "MSTRG.59700.1"; exon_number "1";
3	StringTie	transcript	20670871	20671310	1000	-	.	gene_id "MSTRG.59701"; transcript_id "MSTRG.59701.1";
3	StringTie	exon	20670871	20671310	1000	-	.	gene_id "MSTRG.59701"; transcript_id "MSTRG.59701.1"; exon_number "1";
3	StringTie	transcript	20672357	20675946	1000	+	.	gene_id "MSTRG.59702"; transcript_id "MSTRG.59702.1";
3	StringTie	exon	20672357	20673120	1000	+	.	gene_id "MSTRG.59702"; transcript_id "MSTRG.59702.1"; exon_number "1";
3	StringTie	exon	20674078	20674199	1000	+	.	gene_id "MSTRG.59702"; transcript_id "MSTRG.59702.1"; exon_number "2";
3	StringTie	exon	20674426	20674799	1000	+	.	gene_id "MSTRG.59702"; transcript_id "MSTRG.59702.1"; exon_number "3";
3	StringTie	exon	20675269	20675347	1000	+	.	gene_id "MSTRG.59702"; transcript_id "MSTRG.59702.1"; exon_number "4";
3	StringTie	exon	20675474	20675609	1000	+	.	gene_id "MSTRG.59702"; transcript_id "MSTRG.59702.1"; exon_number "5";
3	StringTie	exon	20675859	20675946	1000	+	.	gene_id "MSTRG.59702"; transcript_id "MSTRG.59702.1"; exon_number "6";
3	StringTie	transcript	20672357	20675347	1000	+	.	gene_id "MSTRG.59702"; transcript_id "MSTRG.59702.2";
3	StringTie	exon	20672357	20672683	1000	+	.	gene_id "MSTRG.59702"; transcript_id "MSTRG.59702.2"; exon_number "1";
3	StringTie	exon	20672830	20673120	1000	+	.	gene_id "MSTRG.59702"; transcript_id "MSTRG.59702.2"; exon_number "2";
3	StringTie	exon	20674078	20674199	1000	+	.	gene_id "MSTRG.59702"; transcript_id "MSTRG.59702.2"; exon_number "3";
3	StringTie	exon	20674426	20674799	1000	+	.	gene_id "MSTRG.59702"; transcript_id "MSTRG.59702.2"; exon_number "4";
3	StringTie	exon	20675269	20675347	1000	+	.	gene_id "MSTRG.59702"; transcript_id "MSTRG.59702.2"; exon_number "5";
3	StringTie	transcript	20672358	20674866	1000	+	.	gene_id "MSTRG.59702"; transcript_id "MSTRG.59702.3";
3	StringTie	exon	20672358	20672683	1000	+	.	gene_id "MSTRG.59702"; transcript_id "MSTRG.59702.3"; exon_number "1";
3	StringTie	exon	20673030	20673120	1000	+	.	gene_id "MSTRG.59702"; transcript_id "MSTRG.59702.3"; exon_number "2";
3	StringTie	exon	20674078	20674199	1000	+	.	gene_id "MSTRG.59702"; transcript_id "MSTRG.59702.3"; exon_number "3";
3	StringTie	exon	20674426	20674486	1000	+	.	gene_id "MSTRG.59702"; transcript_id "MSTRG.59702.3"; exon_number "4";
3	StringTie	exon	20674657	20674866	1000	+	.	gene_id "MSTRG.59702"; transcript_id "MSTRG.59702.3"; exon_number "5";
3	StringTie	transcript	20672358	20675609	1000	+	.	gene_id "MSTRG.59702"; transcript_id "MSTRG.59702.4";
3	StringTie	exon	20672358	20672683	1000	+	.	gene_id "MSTRG.59702"; transcript_id "MSTRG.59702.4"; exon_number "1";
3	StringTie	exon	20675474	20675609	1000	+	.	gene_id "MSTRG.59702"; transcript_id "MSTRG.59702.4"; exon_number "2";
3	StringTie	transcript	20672370	20675347	1000	+	.	gene_id "MSTRG.59702"; transcript_id "MSTRG.59702.5";
3	StringTie	exon	20672370	20673120	1000	+	.	gene_id "MSTRG.59702"; transcript_id "MSTRG.59702.5"; exon_number "1";
3	StringTie	exon	20674078	20674199	1000	+	.	gene_id "MSTRG.59702"; transcript_id "MSTRG.59702.5"; exon_number "2";
3	StringTie	exon	20675269	20675347	1000	+	.	gene_id "MSTRG.59702"; transcript_id "MSTRG.59702.5"; exon_number "3";
3	StringTie	transcript	20672384	20674866	1000	+	.	gene_id "MSTRG.59702"; transcript_id "MSTRG.59702.6";
3	StringTie	exon	20672384	20672683	1000	+	.	gene_id "MSTRG.59702"; transcript_id "MSTRG.59702.6"; exon_number "1";
3	StringTie	exon	20672830	20673120	1000	+	.	gene_id "MSTRG.59702"; transcript_id "MSTRG.59702.6"; exon_number "2";
3	StringTie	exon	20674078	20674199	1000	+	.	gene_id "MSTRG.59702"; transcript_id "MSTRG.59702.6"; exon_number "3";
3	StringTie	exon	20674426	20674486	1000	+	.	gene_id "MSTRG.59702"; transcript_id "MSTRG.59702.6"; exon_number "4";
3	StringTie	exon	20674657	20674866	1000	+	.	gene_id "MSTRG.59702"; transcript_id "MSTRG.59702.6"; exon_number "5";
3	StringTie	transcript	20672385	20674799	1000	+	.	gene_id "MSTRG.59702"; transcript_id "MSTRG.59702.7";
3	StringTie	exon	20672385	20672683	1000	+	.	gene_id "MSTRG.59702"; transcript_id "MSTRG.59702.7"; exon_number "1";
3	StringTie	exon	20674078	20674199	1000	+	.	gene_id "MSTRG.59702"; transcript_id "MSTRG.59702.7"; exon_number "2";
3	StringTie	exon	20674426	20674486	1000	+	.	gene_id "MSTRG.59702"; transcript_id "MSTRG.59702.7"; exon_number "3";
3	StringTie	exon	20674657	20674799	1000	+	.	gene_id "MSTRG.59702"; transcript_id "MSTRG.59702.7"; exon_number "4";
3	StringTie	transcript	20672910	20679115	1000	+	.	gene_id "MSTRG.59702"; transcript_id "MSTRG.59702.8";
3	StringTie	exon	20672910	20673120	1000	+	.	gene_id "MSTRG.59702"; transcript_id "MSTRG.59702.8"; exon_number "1";
3	StringTie	exon	20679058	20679115	1000	+	.	gene_id "MSTRG.59702"; transcript_id "MSTRG.59702.8"; exon_number "2";
3	StringTie	transcript	20681684	20685228	1000	+	.	gene_id "MSTRG.59705"; transcript_id "MSTRG.59705.1";
3	StringTie	exon	20681684	20681791	1000	+	.	gene_id "MSTRG.59705"; transcript_id "MSTRG.59705.1"; exon_number "1";
3	StringTie	exon	20682241	20682369	1000	+	.	gene_id "MSTRG.59705"; transcript_id "MSTRG.59705.1"; exon_number "2";
3	StringTie	exon	20682603	20683145	1000	+	.	gene_id "MSTRG.59705"; transcript_id "MSTRG.59705.1"; exon_number "3";
3	StringTie	exon	20683459	20683665	1000	+	.	gene_id "MSTRG.59705"; transcript_id "MSTRG.59705.1"; exon_number "4";
3	StringTie	exon	20684645	20684818	1000	+	.	gene_id "MSTRG.59705"; transcript_id "MSTRG.59705.1"; exon_number "5";
3	StringTie	exon	20685018	20685228	1000	+	.	gene_id "MSTRG.59705"; transcript_id "MSTRG.59705.1"; exon_number "6";
3	StringTie	transcript	20681704	20683614	1000	+	.	gene_id "MSTRG.59705"; transcript_id "MSTRG.59705.2";
3	StringTie	exon	20681704	20681791	1000	+	.	gene_id "MSTRG.59705"; transcript_id "MSTRG.59705.2"; exon_number "1";
3	StringTie	exon	20682241	20682275	1000	+	.	gene_id "MSTRG.59705"; transcript_id "MSTRG.59705.2"; exon_number "2";
3	StringTie	exon	20682912	20683145	1000	+	.	gene_id "MSTRG.59705"; transcript_id "MSTRG.59705.2"; exon_number "3";
3	StringTie	exon	20683459	20683614	1000	+	.	gene_id "MSTRG.59705"; transcript_id "MSTRG.59705.2"; exon_number "4";
3	StringTie	transcript	20696347	20700951	1000	+	.	gene_id "MSTRG.59707"; transcript_id "MSTRG.59707.1";
3	StringTie	exon	20696347	20696507	1000	+	.	gene_id "MSTRG.59707"; transcript_id "MSTRG.59707.1"; exon_number "1";
3	StringTie	exon	20700213	20700951	1000	+	.	gene_id "MSTRG.59707"; transcript_id "MSTRG.59707.1"; exon_number "2";
3	StringTie	transcript	20696358	20706066	1000	+	.	gene_id "MSTRG.59707"; transcript_id "MSTRG.59707.2";
3	StringTie	exon	20696358	20696507	1000	+	.	gene_id "MSTRG.59707"; transcript_id "MSTRG.59707.2"; exon_number "1";
3	StringTie	exon	20703692	20703843	1000	+	.	gene_id "MSTRG.59707"; transcript_id "MSTRG.59707.2"; exon_number "2";
3	StringTie	exon	20704661	20704750	1000	+	.	gene_id "MSTRG.59707"; transcript_id "MSTRG.59707.2"; exon_number "3";
3	StringTie	exon	20704971	20705081	1000	+	.	gene_id "MSTRG.59707"; transcript_id "MSTRG.59707.2"; exon_number "4";
3	StringTie	exon	20705252	20705340	1000	+	.	gene_id "MSTRG.59707"; transcript_id "MSTRG.59707.2"; exon_number "5";
3	StringTie	exon	20706003	20706066	1000	+	.	gene_id "MSTRG.59707"; transcript_id "MSTRG.59707.2"; exon_number "6";
3	StringTie	transcript	20696392	20705340	1000	+	.	gene_id "MSTRG.59707"; transcript_id "MSTRG.59707.3";
3	StringTie	exon	20696392	20696507	1000	+	.	gene_id "MSTRG.59707"; transcript_id "MSTRG.59707.3"; exon_number "1";
3	StringTie	exon	20704661	20704750	1000	+	.	gene_id "MSTRG.59707"; transcript_id "MSTRG.59707.3"; exon_number "2";
3	StringTie	exon	20704971	20705081	1000	+	.	gene_id "MSTRG.59707"; transcript_id "MSTRG.59707.3"; exon_number "3";
3	StringTie	exon	20705252	20705340	1000	+	.	gene_id "MSTRG.59707"; transcript_id "MSTRG.59707.3"; exon_number "4";
3	StringTie	transcript	20698102	20700951	1000	+	.	gene_id "MSTRG.59707"; transcript_id "MSTRG.59707.4";
3	StringTie	exon	20698102	20698197	1000	+	.	gene_id "MSTRG.59707"; transcript_id "MSTRG.59707.4"; exon_number "1";
3	StringTie	exon	20700213	20700951	1000	+	.	gene_id "MSTRG.59707"; transcript_id "MSTRG.59707.4"; exon_number "2";
3	StringTie	transcript	20713779	20716304	1000	+	.	gene_id "MSTRG.59713"; transcript_id "MSTRG.59713.1";
3	StringTie	exon	20713779	20714392	1000	+	.	gene_id "MSTRG.59713"; transcript_id "MSTRG.59713.1"; exon_number "1";
3	StringTie	exon	20714482	20714599	1000	+	.	gene_id "MSTRG.59713"; transcript_id "MSTRG.59713.1"; exon_number "2";
3	StringTie	exon	20715816	20716304	1000	+	.	gene_id "MSTRG.59713"; transcript_id "MSTRG.59713.1"; exon_number "3";
3	StringTie	transcript	20714244	20716304	1000	+	.	gene_id "MSTRG.59713"; transcript_id "MSTRG.59713.3";
3	StringTie	exon	20714244	20714392	1000	+	.	gene_id "MSTRG.59713"; transcript_id "MSTRG.59713.3"; exon_number "1";
3	StringTie	exon	20714482	20714599	1000	+	.	gene_id "MSTRG.59713"; transcript_id "MSTRG.59713.3"; exon_number "2";
3	StringTie	exon	20715758	20716304	1000	+	.	gene_id "MSTRG.59713"; transcript_id "MSTRG.59713.3"; exon_number "3";
3	StringTie	transcript	20714252	20716304	1000	+	.	gene_id "MSTRG.59713"; transcript_id "MSTRG.59713.4";
3	StringTie	exon	20714252	20714392	1000	+	.	gene_id "MSTRG.59713"; transcript_id "MSTRG.59713.4"; exon_number "1";
3	StringTie	exon	20714482	20714595	1000	+	.	gene_id "MSTRG.59713"; transcript_id "MSTRG.59713.4"; exon_number "2";
3	StringTie	exon	20715758	20716304	1000	+	.	gene_id "MSTRG.59713"; transcript_id "MSTRG.59713.4"; exon_number "3";
3	StringTie	transcript	20714262	20716304	1000	+	.	gene_id "MSTRG.59713"; transcript_id "MSTRG.59713.5";
3	StringTie	exon	20714262	20714392	1000	+	.	gene_id "MSTRG.59713"; transcript_id "MSTRG.59713.5"; exon_number "1";
3	StringTie	exon	20715758	20716304	1000	+	.	gene_id "MSTRG.59713"; transcript_id "MSTRG.59713.5"; exon_number "2";
3	StringTie	transcript	20723128	20723896	1000	-	.	gene_id "MSTRG.59715"; transcript_id "MSTRG.59715.1";
3	StringTie	exon	20723128	20723896	1000	-	.	gene_id "MSTRG.59715"; transcript_id "MSTRG.59715.1"; exon_number "1";
3	StringTie	transcript	20724087	20727017	1000	+	.	gene_id "MSTRG.59716"; transcript_id "MSTRG.59716.1";
3	StringTie	exon	20724087	20727017	1000	+	.	gene_id "MSTRG.59716"; transcript_id "MSTRG.59716.1"; exon_number "1";
3	StringTie	transcript	20744986	20746066	1000	+	.	gene_id "MSTRG.59718"; transcript_id "MSTRG.59718.1";
3	StringTie	exon	20744986	20746066	1000	+	.	gene_id "MSTRG.59718"; transcript_id "MSTRG.59718.1"; exon_number "1";
3	StringTie	transcript	20746982	20747532	1000	-	.	gene_id "MSTRG.59720"; transcript_id "MSTRG.59720.1";
3	StringTie	exon	20746982	20747532	1000	-	.	gene_id "MSTRG.59720"; transcript_id "MSTRG.59720.1"; exon_number "1";
3	StringTie	transcript	20747771	20749170	1000	+	.	gene_id "MSTRG.59721"; transcript_id "MSTRG.59721.1";
3	StringTie	exon	20747771	20748209	1000	+	.	gene_id "MSTRG.59721"; transcript_id "MSTRG.59721.1"; exon_number "1";
3	StringTie	exon	20748918	20749170	1000	+	.	gene_id "MSTRG.59721"; transcript_id "MSTRG.59721.1"; exon_number "2";
3	StringTie	transcript	20751309	20752063	1000	-	.	gene_id "MSTRG.59723"; transcript_id "MSTRG.59723.1";
3	StringTie	exon	20751309	20752063	1000	-	.	gene_id "MSTRG.59723"; transcript_id "MSTRG.59723.1"; exon_number "1";
3	StringTie	transcript	20757017	20758243	1000	-	.	gene_id "MSTRG.59726"; transcript_id "MSTRG.59726.1";
3	StringTie	exon	20757017	20758243	1000	-	.	gene_id "MSTRG.59726"; transcript_id "MSTRG.59726.1"; exon_number "1";
3	StringTie	transcript	20758433	20760783	1000	+	.	gene_id "MSTRG.59727"; transcript_id "MSTRG.59727.1";
3	StringTie	exon	20758433	20759508	1000	+	.	gene_id "MSTRG.59727"; transcript_id "MSTRG.59727.1"; exon_number "1";
3	StringTie	exon	20760748	20760783	1000	+	.	gene_id "MSTRG.59727"; transcript_id "MSTRG.59727.1"; exon_number "2";
3	StringTie	transcript	20765523	20767730	1000	-	.	gene_id "MSTRG.59730"; transcript_id "MSTRG.59730.1";
3	StringTie	exon	20765523	20765733	1000	-	.	gene_id "MSTRG.59730"; transcript_id "MSTRG.59730.1"; exon_number "1";
3	StringTie	exon	20767298	20767730	1000	-	.	gene_id "MSTRG.59730"; transcript_id "MSTRG.59730.1"; exon_number "2";
3	StringTie	transcript	20777892	20778534	1000	+	.	gene_id "MSTRG.59732"; transcript_id "MSTRG.59732.1";
3	StringTie	exon	20777892	20778534	1000	+	.	gene_id "MSTRG.59732"; transcript_id "MSTRG.59732.1"; exon_number "1";
3	StringTie	transcript	20778832	20779187	1000	-	.	gene_id "MSTRG.59733"; transcript_id "MSTRG.59733.1";
3	StringTie	exon	20778832	20779187	1000	-	.	gene_id "MSTRG.59733"; transcript_id "MSTRG.59733.1"; exon_number "1";
3	StringTie	transcript	20779337	20780302	1000	+	.	gene_id "MSTRG.59734"; transcript_id "MSTRG.59734.1";
3	StringTie	exon	20779337	20780302	1000	+	.	gene_id "MSTRG.59734"; transcript_id "MSTRG.59734.1"; exon_number "1";
3	StringTie	transcript	20819320	20853610	1000	+	.	gene_id "MSTRG.59739"; transcript_id "MSTRG.59739.2";
3	StringTie	exon	20819320	20819440	1000	+	.	gene_id "MSTRG.59739"; transcript_id "MSTRG.59739.2"; exon_number "1";
3	StringTie	exon	20840927	20841077	1000	+	.	gene_id "MSTRG.59739"; transcript_id "MSTRG.59739.2"; exon_number "2";
3	StringTie	exon	20844765	20844997	1000	+	.	gene_id "MSTRG.59739"; transcript_id "MSTRG.59739.2"; exon_number "3";
3	StringTie	exon	20846268	20846319	1000	+	.	gene_id "MSTRG.59739"; transcript_id "MSTRG.59739.2"; exon_number "4";
3	StringTie	exon	20847370	20847557	1000	+	.	gene_id "MSTRG.59739"; transcript_id "MSTRG.59739.2"; exon_number "5";
3	StringTie	exon	20852016	20852249	1000	+	.	gene_id "MSTRG.59739"; transcript_id "MSTRG.59739.2"; exon_number "6";
3	StringTie	exon	20853539	20853610	1000	+	.	gene_id "MSTRG.59739"; transcript_id "MSTRG.59739.2"; exon_number "7";
3	StringTie	transcript	20825129	20853610	1000	+	.	gene_id "MSTRG.59739"; transcript_id "MSTRG.59739.3";
3	StringTie	exon	20825129	20825488	1000	+	.	gene_id "MSTRG.59739"; transcript_id "MSTRG.59739.3"; exon_number "1";
3	StringTie	exon	20840927	20841077	1000	+	.	gene_id "MSTRG.59739"; transcript_id "MSTRG.59739.3"; exon_number "2";
3	StringTie	exon	20844765	20844997	1000	+	.	gene_id "MSTRG.59739"; transcript_id "MSTRG.59739.3"; exon_number "3";
3	StringTie	exon	20846268	20846319	1000	+	.	gene_id "MSTRG.59739"; transcript_id "MSTRG.59739.3"; exon_number "4";
3	StringTie	exon	20847370	20847557	1000	+	.	gene_id "MSTRG.59739"; transcript_id "MSTRG.59739.3"; exon_number "5";
3	StringTie	exon	20852016	20852249	1000	+	.	gene_id "MSTRG.59739"; transcript_id "MSTRG.59739.3"; exon_number "6";
3	StringTie	exon	20853539	20853610	1000	+	.	gene_id "MSTRG.59739"; transcript_id "MSTRG.59739.3"; exon_number "7";
3	StringTie	transcript	20825129	20853610	1000	+	.	gene_id "MSTRG.59739"; transcript_id "MSTRG.59739.4";
3	StringTie	exon	20825129	20825430	1000	+	.	gene_id "MSTRG.59739"; transcript_id "MSTRG.59739.4"; exon_number "1";
3	StringTie	exon	20840927	20841077	1000	+	.	gene_id "MSTRG.59739"; transcript_id "MSTRG.59739.4"; exon_number "2";
3	StringTie	exon	20844765	20844997	1000	+	.	gene_id "MSTRG.59739"; transcript_id "MSTRG.59739.4"; exon_number "3";
3	StringTie	exon	20846268	20846319	1000	+	.	gene_id "MSTRG.59739"; transcript_id "MSTRG.59739.4"; exon_number "4";
3	StringTie	exon	20847370	20847557	1000	+	.	gene_id "MSTRG.59739"; transcript_id "MSTRG.59739.4"; exon_number "5";
3	StringTie	exon	20852016	20852249	1000	+	.	gene_id "MSTRG.59739"; transcript_id "MSTRG.59739.4"; exon_number "6";
3	StringTie	exon	20853539	20853610	1000	+	.	gene_id "MSTRG.59739"; transcript_id "MSTRG.59739.4"; exon_number "7";
3	StringTie	transcript	20825159	20838730	1000	+	.	gene_id "MSTRG.59739"; transcript_id "MSTRG.59739.5";
3	StringTie	exon	20825159	20825430	1000	+	.	gene_id "MSTRG.59739"; transcript_id "MSTRG.59739.5"; exon_number "1";
3	StringTie	exon	20838617	20838730	1000	+	.	gene_id "MSTRG.59739"; transcript_id "MSTRG.59739.5"; exon_number "2";
3	StringTie	transcript	20825192	20841077	1000	+	.	gene_id "MSTRG.59739"; transcript_id "MSTRG.59739.6";
3	StringTie	exon	20825192	20825492	1000	+	.	gene_id "MSTRG.59739"; transcript_id "MSTRG.59739.6"; exon_number "1";
3	StringTie	exon	20840927	20841077	1000	+	.	gene_id "MSTRG.59739"; transcript_id "MSTRG.59739.6"; exon_number "2";
3	StringTie	transcript	20802281	20811177	1000	-	.	gene_id "MSTRG.59743"; transcript_id "MSTRG.59743.1";
3	StringTie	exon	20802281	20802746	1000	-	.	gene_id "MSTRG.59743"; transcript_id "MSTRG.59743.1"; exon_number "1";
3	StringTie	exon	20803570	20803854	1000	-	.	gene_id "MSTRG.59743"; transcript_id "MSTRG.59743.1"; exon_number "2";
3	StringTie	exon	20805623	20805874	1000	-	.	gene_id "MSTRG.59743"; transcript_id "MSTRG.59743.1"; exon_number "3";
3	StringTie	exon	20809644	20809898	1000	-	.	gene_id "MSTRG.59743"; transcript_id "MSTRG.59743.1"; exon_number "4";
3	StringTie	exon	20810664	20810684	1000	-	.	gene_id "MSTRG.59743"; transcript_id "MSTRG.59743.1"; exon_number "5";
3	StringTie	exon	20811073	20811177	1000	-	.	gene_id "MSTRG.59743"; transcript_id "MSTRG.59743.1"; exon_number "6";
3	StringTie	transcript	20805623	20811177	1000	-	.	gene_id "MSTRG.59743"; transcript_id "MSTRG.59743.2";
3	StringTie	exon	20805623	20805874	1000	-	.	gene_id "MSTRG.59743"; transcript_id "MSTRG.59743.2"; exon_number "1";
3	StringTie	exon	20809644	20809901	1000	-	.	gene_id "MSTRG.59743"; transcript_id "MSTRG.59743.2"; exon_number "2";
3	StringTie	exon	20810664	20810684	1000	-	.	gene_id "MSTRG.59743"; transcript_id "MSTRG.59743.2"; exon_number "3";
3	StringTie	exon	20811073	20811177	1000	-	.	gene_id "MSTRG.59743"; transcript_id "MSTRG.59743.2"; exon_number "4";
3	StringTie	transcript	20805623	20811177	1000	-	.	gene_id "MSTRG.59743"; transcript_id "MSTRG.59743.3";
3	StringTie	exon	20805623	20805874	1000	-	.	gene_id "MSTRG.59743"; transcript_id "MSTRG.59743.3"; exon_number "1";
3	StringTie	exon	20810664	20810684	1000	-	.	gene_id "MSTRG.59743"; transcript_id "MSTRG.59743.3"; exon_number "2";
3	StringTie	exon	20811073	20811177	1000	-	.	gene_id "MSTRG.59743"; transcript_id "MSTRG.59743.3"; exon_number "3";
3	StringTie	transcript	20818459	20819274	1000	-	.	gene_id "MSTRG.59744"; transcript_id "MSTRG.59744.1";
3	StringTie	exon	20818459	20818528	1000	-	.	gene_id "MSTRG.59744"; transcript_id "MSTRG.59744.1"; exon_number "1";
3	StringTie	exon	20819168	20819274	1000	-	.	gene_id "MSTRG.59744"; transcript_id "MSTRG.59744.1"; exon_number "2";
3	StringTie	transcript	20872643	20873145	1000	+	.	gene_id "MSTRG.59746"; transcript_id "MSTRG.59746.1";
3	StringTie	exon	20872643	20873145	1000	+	.	gene_id "MSTRG.59746"; transcript_id "MSTRG.59746.1"; exon_number "1";
3	StringTie	transcript	20915823	20929153	1000	-	.	gene_id "MSTRG.59749"; transcript_id "MSTRG.59749.1";
3	StringTie	exon	20915823	20916068	1000	-	.	gene_id "MSTRG.59749"; transcript_id "MSTRG.59749.1"; exon_number "1";
3	StringTie	exon	20919085	20919246	1000	-	.	gene_id "MSTRG.59749"; transcript_id "MSTRG.59749.1"; exon_number "2";
3	StringTie	exon	20920137	20920188	1000	-	.	gene_id "MSTRG.59749"; transcript_id "MSTRG.59749.1"; exon_number "3";
3	StringTie	exon	20924057	20924292	1000	-	.	gene_id "MSTRG.59749"; transcript_id "MSTRG.59749.1"; exon_number "4";
3	StringTie	exon	20926218	20926320	1000	-	.	gene_id "MSTRG.59749"; transcript_id "MSTRG.59749.1"; exon_number "5";
3	StringTie	exon	20928566	20928750	1000	-	.	gene_id "MSTRG.59749"; transcript_id "MSTRG.59749.1"; exon_number "6";
3	StringTie	exon	20928997	20929153	1000	-	.	gene_id "MSTRG.59749"; transcript_id "MSTRG.59749.1"; exon_number "7";
3	StringTie	transcript	20915823	20929153	1000	-	.	gene_id "MSTRG.59749"; transcript_id "MSTRG.59749.2";
3	StringTie	exon	20915823	20916018	1000	-	.	gene_id "MSTRG.59749"; transcript_id "MSTRG.59749.2"; exon_number "1";
3	StringTie	exon	20919085	20919246	1000	-	.	gene_id "MSTRG.59749"; transcript_id "MSTRG.59749.2"; exon_number "2";
3	StringTie	exon	20920137	20920188	1000	-	.	gene_id "MSTRG.59749"; transcript_id "MSTRG.59749.2"; exon_number "3";
3	StringTie	exon	20924057	20924292	1000	-	.	gene_id "MSTRG.59749"; transcript_id "MSTRG.59749.2"; exon_number "4";
3	StringTie	exon	20926218	20926320	1000	-	.	gene_id "MSTRG.59749"; transcript_id "MSTRG.59749.2"; exon_number "5";
3	StringTie	exon	20928566	20928750	1000	-	.	gene_id "MSTRG.59749"; transcript_id "MSTRG.59749.2"; exon_number "6";
3	StringTie	exon	20928997	20929153	1000	-	.	gene_id "MSTRG.59749"; transcript_id "MSTRG.59749.2"; exon_number "7";
3	StringTie	transcript	20915823	20935739	1000	-	.	gene_id "MSTRG.59749"; transcript_id "MSTRG.59749.3";
3	StringTie	exon	20915823	20916068	1000	-	.	gene_id "MSTRG.59749"; transcript_id "MSTRG.59749.3"; exon_number "1";
3	StringTie	exon	20919085	20919246	1000	-	.	gene_id "MSTRG.59749"; transcript_id "MSTRG.59749.3"; exon_number "2";
3	StringTie	exon	20920137	20920188	1000	-	.	gene_id "MSTRG.59749"; transcript_id "MSTRG.59749.3"; exon_number "3";
3	StringTie	exon	20924057	20924292	1000	-	.	gene_id "MSTRG.59749"; transcript_id "MSTRG.59749.3"; exon_number "4";
3	StringTie	exon	20926218	20926320	1000	-	.	gene_id "MSTRG.59749"; transcript_id "MSTRG.59749.3"; exon_number "5";
3	StringTie	exon	20928566	20928703	1000	-	.	gene_id "MSTRG.59749"; transcript_id "MSTRG.59749.3"; exon_number "6";
3	StringTie	exon	20935503	20935739	1000	-	.	gene_id "MSTRG.59749"; transcript_id "MSTRG.59749.3"; exon_number "7";
3	StringTie	transcript	20915823	20929153	1000	-	.	gene_id "MSTRG.59749"; transcript_id "MSTRG.59749.4";
3	StringTie	exon	20915823	20916068	1000	-	.	gene_id "MSTRG.59749"; transcript_id "MSTRG.59749.4"; exon_number "1";
3	StringTie	exon	20919085	20919246	1000	-	.	gene_id "MSTRG.59749"; transcript_id "MSTRG.59749.4"; exon_number "2";
3	StringTie	exon	20920137	20920188	1000	-	.	gene_id "MSTRG.59749"; transcript_id "MSTRG.59749.4"; exon_number "3";
3	StringTie	exon	20924057	20924292	1000	-	.	gene_id "MSTRG.59749"; transcript_id "MSTRG.59749.4"; exon_number "4";
3	StringTie	exon	20926218	20926320	1000	-	.	gene_id "MSTRG.59749"; transcript_id "MSTRG.59749.4"; exon_number "5";
3	StringTie	exon	20928566	20928703	1000	-	.	gene_id "MSTRG.59749"; transcript_id "MSTRG.59749.4"; exon_number "6";
3	StringTie	exon	20928997	20929153	1000	-	.	gene_id "MSTRG.59749"; transcript_id "MSTRG.59749.4"; exon_number "7";
3	StringTie	transcript	20915823	20935739	1000	-	.	gene_id "MSTRG.59749"; transcript_id "MSTRG.59749.5";
3	StringTie	exon	20915823	20916018	1000	-	.	gene_id "MSTRG.59749"; transcript_id "MSTRG.59749.5"; exon_number "1";
3	StringTie	exon	20919085	20919246	1000	-	.	gene_id "MSTRG.59749"; transcript_id "MSTRG.59749.5"; exon_number "2";
3	StringTie	exon	20920137	20920188	1000	-	.	gene_id "MSTRG.59749"; transcript_id "MSTRG.59749.5"; exon_number "3";
3	StringTie	exon	20924057	20924292	1000	-	.	gene_id "MSTRG.59749"; transcript_id "MSTRG.59749.5"; exon_number "4";
3	StringTie	exon	20926218	20926320	1000	-	.	gene_id "MSTRG.59749"; transcript_id "MSTRG.59749.5"; exon_number "5";
3	StringTie	exon	20928566	20928703	1000	-	.	gene_id "MSTRG.59749"; transcript_id "MSTRG.59749.5"; exon_number "6";
3	StringTie	exon	20935503	20935739	1000	-	.	gene_id "MSTRG.59749"; transcript_id "MSTRG.59749.5"; exon_number "7";
3	StringTie	transcript	20915823	20929153	1000	-	.	gene_id "MSTRG.59749"; transcript_id "MSTRG.59749.6";
3	StringTie	exon	20915823	20916018	1000	-	.	gene_id "MSTRG.59749"; transcript_id "MSTRG.59749.6"; exon_number "1";
3	StringTie	exon	20919085	20919246	1000	-	.	gene_id "MSTRG.59749"; transcript_id "MSTRG.59749.6"; exon_number "2";
3	StringTie	exon	20920137	20920188	1000	-	.	gene_id "MSTRG.59749"; transcript_id "MSTRG.59749.6"; exon_number "3";
3	StringTie	exon	20924057	20924292	1000	-	.	gene_id "MSTRG.59749"; transcript_id "MSTRG.59749.6"; exon_number "4";
3	StringTie	exon	20926218	20926320	1000	-	.	gene_id "MSTRG.59749"; transcript_id "MSTRG.59749.6"; exon_number "5";
3	StringTie	exon	20928566	20928708	1000	-	.	gene_id "MSTRG.59749"; transcript_id "MSTRG.59749.6"; exon_number "6";
3	StringTie	exon	20928997	20929153	1000	-	.	gene_id "MSTRG.59749"; transcript_id "MSTRG.59749.6"; exon_number "7";
3	StringTie	transcript	20924057	20935739	1000	-	.	gene_id "MSTRG.59749"; transcript_id "MSTRG.59749.7";
3	StringTie	exon	20924057	20924292	1000	-	.	gene_id "MSTRG.59749"; transcript_id "MSTRG.59749.7"; exon_number "1";
3	StringTie	exon	20926218	20926320	1000	-	.	gene_id "MSTRG.59749"; transcript_id "MSTRG.59749.7"; exon_number "2";
3	StringTie	exon	20928566	20928750	1000	-	.	gene_id "MSTRG.59749"; transcript_id "MSTRG.59749.7"; exon_number "3";
3	StringTie	exon	20935503	20935739	1000	-	.	gene_id "MSTRG.59749"; transcript_id "MSTRG.59749.7"; exon_number "4";
3	StringTie	transcript	20932298	20935739	1000	-	.	gene_id "MSTRG.59749"; transcript_id "MSTRG.59749.8";
3	StringTie	exon	20932298	20932493	1000	-	.	gene_id "MSTRG.59749"; transcript_id "MSTRG.59749.8"; exon_number "1";
3	StringTie	exon	20935503	20935739	1000	-	.	gene_id "MSTRG.59749"; transcript_id "MSTRG.59749.8"; exon_number "2";
3	StringTie	transcript	20934569	20942719	1000	+	.	gene_id "MSTRG.59751"; transcript_id "MSTRG.59751.1";
3	StringTie	exon	20934569	20934784	1000	+	.	gene_id "MSTRG.59751"; transcript_id "MSTRG.59751.1"; exon_number "1";
3	StringTie	exon	20934877	20934967	1000	+	.	gene_id "MSTRG.59751"; transcript_id "MSTRG.59751.1"; exon_number "2";
3	StringTie	exon	20941821	20941892	1000	+	.	gene_id "MSTRG.59751"; transcript_id "MSTRG.59751.1"; exon_number "3";
3	StringTie	exon	20942375	20942719	1000	+	.	gene_id "MSTRG.59751"; transcript_id "MSTRG.59751.1"; exon_number "4";
3	StringTie	transcript	20934569	20942719	1000	+	.	gene_id "MSTRG.59751"; transcript_id "MSTRG.59751.2";
3	StringTie	exon	20934569	20934784	1000	+	.	gene_id "MSTRG.59751"; transcript_id "MSTRG.59751.2"; exon_number "1";
3	StringTie	exon	20934877	20934967	1000	+	.	gene_id "MSTRG.59751"; transcript_id "MSTRG.59751.2"; exon_number "2";
3	StringTie	exon	20941840	20941892	1000	+	.	gene_id "MSTRG.59751"; transcript_id "MSTRG.59751.2"; exon_number "3";
3	StringTie	exon	20942375	20942719	1000	+	.	gene_id "MSTRG.59751"; transcript_id "MSTRG.59751.2"; exon_number "4";
3	StringTie	transcript	20934569	20943986	1000	+	.	gene_id "MSTRG.59751"; transcript_id "MSTRG.59751.3";
3	StringTie	exon	20934569	20934784	1000	+	.	gene_id "MSTRG.59751"; transcript_id "MSTRG.59751.3"; exon_number "1";
3	StringTie	exon	20934877	20934967	1000	+	.	gene_id "MSTRG.59751"; transcript_id "MSTRG.59751.3"; exon_number "2";
3	StringTie	exon	20943100	20943300	1000	+	.	gene_id "MSTRG.59751"; transcript_id "MSTRG.59751.3"; exon_number "3";
3	StringTie	exon	20943645	20943986	1000	+	.	gene_id "MSTRG.59751"; transcript_id "MSTRG.59751.3"; exon_number "4";
3	StringTie	transcript	20934569	20943986	1000	+	.	gene_id "MSTRG.59751"; transcript_id "MSTRG.59751.4";
3	StringTie	exon	20934569	20934784	1000	+	.	gene_id "MSTRG.59751"; transcript_id "MSTRG.59751.4"; exon_number "1";
3	StringTie	exon	20943645	20943986	1000	+	.	gene_id "MSTRG.59751"; transcript_id "MSTRG.59751.4"; exon_number "2";
3	StringTie	transcript	20934569	20942719	1000	+	.	gene_id "MSTRG.59751"; transcript_id "MSTRG.59751.5";
3	StringTie	exon	20934569	20934784	1000	+	.	gene_id "MSTRG.59751"; transcript_id "MSTRG.59751.5"; exon_number "1";
3	StringTie	exon	20936712	20936747	1000	+	.	gene_id "MSTRG.59751"; transcript_id "MSTRG.59751.5"; exon_number "2";
3	StringTie	exon	20941840	20941892	1000	+	.	gene_id "MSTRG.59751"; transcript_id "MSTRG.59751.5"; exon_number "3";
3	StringTie	exon	20942375	20942719	1000	+	.	gene_id "MSTRG.59751"; transcript_id "MSTRG.59751.5"; exon_number "4";
3	StringTie	transcript	20934569	20942719	1000	+	.	gene_id "MSTRG.59751"; transcript_id "MSTRG.59751.6";
3	StringTie	exon	20934569	20934784	1000	+	.	gene_id "MSTRG.59751"; transcript_id "MSTRG.59751.6"; exon_number "1";
3	StringTie	exon	20941821	20941892	1000	+	.	gene_id "MSTRG.59751"; transcript_id "MSTRG.59751.6"; exon_number "2";
3	StringTie	exon	20942375	20942719	1000	+	.	gene_id "MSTRG.59751"; transcript_id "MSTRG.59751.6"; exon_number "3";
3	StringTie	transcript	20935853	20943263	1000	+	.	gene_id "MSTRG.59751"; transcript_id "MSTRG.59751.7";
3	StringTie	exon	20935853	20935973	1000	+	.	gene_id "MSTRG.59751"; transcript_id "MSTRG.59751.7"; exon_number "1";
3	StringTie	exon	20936509	20936747	1000	+	.	gene_id "MSTRG.59751"; transcript_id "MSTRG.59751.7"; exon_number "2";
3	StringTie	exon	20943100	20943263	1000	+	.	gene_id "MSTRG.59751"; transcript_id "MSTRG.59751.7"; exon_number "3";
3	StringTie	transcript	20935862	20942719	1000	+	.	gene_id "MSTRG.59751"; transcript_id "MSTRG.59751.8";
3	StringTie	exon	20935862	20935973	1000	+	.	gene_id "MSTRG.59751"; transcript_id "MSTRG.59751.8"; exon_number "1";
3	StringTie	exon	20936509	20936747	1000	+	.	gene_id "MSTRG.59751"; transcript_id "MSTRG.59751.8"; exon_number "2";
3	StringTie	exon	20941840	20941892	1000	+	.	gene_id "MSTRG.59751"; transcript_id "MSTRG.59751.8"; exon_number "3";
3	StringTie	exon	20942375	20942719	1000	+	.	gene_id "MSTRG.59751"; transcript_id "MSTRG.59751.8"; exon_number "4";
3	StringTie	transcript	21152171	21169652	1000	+	.	gene_id "MSTRG.59758"; transcript_id "MSTRG.59758.1";
3	StringTie	exon	21152171	21152446	1000	+	.	gene_id "MSTRG.59758"; transcript_id "MSTRG.59758.1"; exon_number "1";
3	StringTie	exon	21168737	21169652	1000	+	.	gene_id "MSTRG.59758"; transcript_id "MSTRG.59758.1"; exon_number "2";
3	StringTie	transcript	21152171	21163398	1000	+	.	gene_id "MSTRG.59758"; transcript_id "MSTRG.59758.2";
3	StringTie	exon	21152171	21152446	1000	+	.	gene_id "MSTRG.59758"; transcript_id "MSTRG.59758.2"; exon_number "1";
3	StringTie	exon	21163362	21163398	1000	+	.	gene_id "MSTRG.59758"; transcript_id "MSTRG.59758.2"; exon_number "2";
3	StringTie	transcript	21152191	21169652	1000	+	.	gene_id "MSTRG.59758"; transcript_id "MSTRG.59758.3";
3	StringTie	exon	21152191	21152442	1000	+	.	gene_id "MSTRG.59758"; transcript_id "MSTRG.59758.3"; exon_number "1";
3	StringTie	exon	21168737	21169652	1000	+	.	gene_id "MSTRG.59758"; transcript_id "MSTRG.59758.3"; exon_number "2";
3	StringTie	transcript	21227561	21228154	1000	+	.	gene_id "MSTRG.59765"; transcript_id "MSTRG.59765.1";
3	StringTie	exon	21227561	21227853	1000	+	.	gene_id "MSTRG.59765"; transcript_id "MSTRG.59765.1"; exon_number "1";
3	StringTie	exon	21227960	21228154	1000	+	.	gene_id "MSTRG.59765"; transcript_id "MSTRG.59765.1"; exon_number "2";
3	StringTie	transcript	21227570	21228154	1000	+	.	gene_id "MSTRG.59765"; transcript_id "MSTRG.59765.2";
3	StringTie	exon	21227570	21227853	1000	+	.	gene_id "MSTRG.59765"; transcript_id "MSTRG.59765.2"; exon_number "1";
3	StringTie	exon	21227938	21228154	1000	+	.	gene_id "MSTRG.59765"; transcript_id "MSTRG.59765.2"; exon_number "2";
3	StringTie	transcript	21271855	21272337	1000	+	.	gene_id "MSTRG.59771"; transcript_id "MSTRG.59771.1";
3	StringTie	exon	21271855	21272337	1000	+	.	gene_id "MSTRG.59771"; transcript_id "MSTRG.59771.1"; exon_number "1";
3	StringTie	transcript	21305614	21310421	1000	+	.	gene_id "MSTRG.59775"; transcript_id "MSTRG.59775.1";
3	StringTie	exon	21305614	21305708	1000	+	.	gene_id "MSTRG.59775"; transcript_id "MSTRG.59775.1"; exon_number "1";
3	StringTie	exon	21310371	21310421	1000	+	.	gene_id "MSTRG.59775"; transcript_id "MSTRG.59775.1"; exon_number "2";
3	StringTie	transcript	21305614	21315209	1000	+	.	gene_id "MSTRG.59775"; transcript_id "MSTRG.59775.2";
3	StringTie	exon	21305614	21305708	1000	+	.	gene_id "MSTRG.59775"; transcript_id "MSTRG.59775.2"; exon_number "1";
3	StringTie	exon	21313563	21313855	1000	+	.	gene_id "MSTRG.59775"; transcript_id "MSTRG.59775.2"; exon_number "2";
3	StringTie	exon	21315101	21315209	1000	+	.	gene_id "MSTRG.59775"; transcript_id "MSTRG.59775.2"; exon_number "3";
3	StringTie	transcript	21305618	21306629	1000	+	.	gene_id "MSTRG.59775"; transcript_id "MSTRG.59775.3";
3	StringTie	exon	21305618	21305708	1000	+	.	gene_id "MSTRG.59775"; transcript_id "MSTRG.59775.3"; exon_number "1";
3	StringTie	exon	21306394	21306629	1000	+	.	gene_id "MSTRG.59775"; transcript_id "MSTRG.59775.3"; exon_number "2";
3	StringTie	transcript	21305618	21306629	1000	+	.	gene_id "MSTRG.59775"; transcript_id "MSTRG.59775.4";
3	StringTie	exon	21305618	21305708	1000	+	.	gene_id "MSTRG.59775"; transcript_id "MSTRG.59775.4"; exon_number "1";
3	StringTie	exon	21306581	21306629	1000	+	.	gene_id "MSTRG.59775"; transcript_id "MSTRG.59775.4"; exon_number "2";
3	StringTie	transcript	21365301	21369244	1000	+	.	gene_id "MSTRG.59777"; transcript_id "MSTRG.59777.1";
3	StringTie	exon	21365301	21365483	1000	+	.	gene_id "MSTRG.59777"; transcript_id "MSTRG.59777.1"; exon_number "1";
3	StringTie	exon	21366777	21366963	1000	+	.	gene_id "MSTRG.59777"; transcript_id "MSTRG.59777.1"; exon_number "2";
3	StringTie	exon	21367390	21367426	1000	+	.	gene_id "MSTRG.59777"; transcript_id "MSTRG.59777.1"; exon_number "3";
3	StringTie	exon	21368436	21369244	1000	+	.	gene_id "MSTRG.59777"; transcript_id "MSTRG.59777.1"; exon_number "4";
3	StringTie	transcript	21365301	21369244	1000	+	.	gene_id "MSTRG.59777"; transcript_id "MSTRG.59777.2";
3	StringTie	exon	21365301	21365483	1000	+	.	gene_id "MSTRG.59777"; transcript_id "MSTRG.59777.2"; exon_number "1";
3	StringTie	exon	21367390	21367426	1000	+	.	gene_id "MSTRG.59777"; transcript_id "MSTRG.59777.2"; exon_number "2";
3	StringTie	exon	21368436	21369244	1000	+	.	gene_id "MSTRG.59777"; transcript_id "MSTRG.59777.2"; exon_number "3";
3	StringTie	transcript	21365303	21368978	1000	+	.	gene_id "MSTRG.59777"; transcript_id "MSTRG.59777.3";
3	StringTie	exon	21365303	21365483	1000	+	.	gene_id "MSTRG.59777"; transcript_id "MSTRG.59777.3"; exon_number "1";
3	StringTie	exon	21366759	21366963	1000	+	.	gene_id "MSTRG.59777"; transcript_id "MSTRG.59777.3"; exon_number "2";
3	StringTie	exon	21367390	21367426	1000	+	.	gene_id "MSTRG.59777"; transcript_id "MSTRG.59777.3"; exon_number "3";
3	StringTie	exon	21368436	21368978	1000	+	.	gene_id "MSTRG.59777"; transcript_id "MSTRG.59777.3"; exon_number "4";
3	StringTie	transcript	21365311	21369244	1000	+	.	gene_id "MSTRG.59777"; transcript_id "MSTRG.59777.4";
3	StringTie	exon	21365311	21365483	1000	+	.	gene_id "MSTRG.59777"; transcript_id "MSTRG.59777.4"; exon_number "1";
3	StringTie	exon	21368436	21369244	1000	+	.	gene_id "MSTRG.59777"; transcript_id "MSTRG.59777.4"; exon_number "2";
3	StringTie	transcript	21376758	21377242	1000	-	.	gene_id "MSTRG.59779"; transcript_id "MSTRG.59779.1";
3	StringTie	exon	21376758	21377242	1000	-	.	gene_id "MSTRG.59779"; transcript_id "MSTRG.59779.1"; exon_number "1";
3	StringTie	transcript	21377380	21378888	1000	+	.	gene_id "MSTRG.59780"; transcript_id "MSTRG.59780.1";
3	StringTie	exon	21377380	21378888	1000	+	.	gene_id "MSTRG.59780"; transcript_id "MSTRG.59780.1"; exon_number "1";
3	StringTie	transcript	21380925	21381604	1000	+	.	gene_id "MSTRG.59781"; transcript_id "MSTRG.59781.1";
3	StringTie	exon	21380925	21381023	1000	+	.	gene_id "MSTRG.59781"; transcript_id "MSTRG.59781.1"; exon_number "1";
3	StringTie	exon	21381174	21381604	1000	+	.	gene_id "MSTRG.59781"; transcript_id "MSTRG.59781.1"; exon_number "2";
3	StringTie	transcript	21381888	21383470	1000	+	.	gene_id "MSTRG.59782"; transcript_id "MSTRG.59782.1";
3	StringTie	exon	21381888	21383470	1000	+	.	gene_id "MSTRG.59782"; transcript_id "MSTRG.59782.1"; exon_number "1";
3	StringTie	transcript	21381888	21382813	1000	+	.	gene_id "MSTRG.59782"; transcript_id "MSTRG.59782.2";
3	StringTie	exon	21381888	21382081	1000	+	.	gene_id "MSTRG.59782"; transcript_id "MSTRG.59782.2"; exon_number "1";
3	StringTie	exon	21382454	21382813	1000	+	.	gene_id "MSTRG.59782"; transcript_id "MSTRG.59782.2"; exon_number "2";
3	StringTie	transcript	21381924	21383470	1000	+	.	gene_id "MSTRG.59782"; transcript_id "MSTRG.59782.3";
3	StringTie	exon	21381924	21382081	1000	+	.	gene_id "MSTRG.59782"; transcript_id "MSTRG.59782.3"; exon_number "1";
3	StringTie	exon	21382814	21383470	1000	+	.	gene_id "MSTRG.59782"; transcript_id "MSTRG.59782.3"; exon_number "2";
3	StringTie	transcript	21383596	21386639	1000	+	.	gene_id "MSTRG.59783"; transcript_id "MSTRG.59783.1";
3	StringTie	exon	21383596	21384207	1000	+	.	gene_id "MSTRG.59783"; transcript_id "MSTRG.59783.1"; exon_number "1";
3	StringTie	exon	21384699	21384771	1000	+	.	gene_id "MSTRG.59783"; transcript_id "MSTRG.59783.1"; exon_number "2";
3	StringTie	exon	21384889	21385036	1000	+	.	gene_id "MSTRG.59783"; transcript_id "MSTRG.59783.1"; exon_number "3";
3	StringTie	exon	21385245	21385347	1000	+	.	gene_id "MSTRG.59783"; transcript_id "MSTRG.59783.1"; exon_number "4";
3	StringTie	exon	21385481	21385737	1000	+	.	gene_id "MSTRG.59783"; transcript_id "MSTRG.59783.1"; exon_number "5";
3	StringTie	exon	21385842	21385998	1000	+	.	gene_id "MSTRG.59783"; transcript_id "MSTRG.59783.1"; exon_number "6";
3	StringTie	exon	21386111	21386262	1000	+	.	gene_id "MSTRG.59783"; transcript_id "MSTRG.59783.1"; exon_number "7";
3	StringTie	exon	21386396	21386639	1000	+	.	gene_id "MSTRG.59783"; transcript_id "MSTRG.59783.1"; exon_number "8";
3	StringTie	transcript	21396545	21397274	1000	-	.	gene_id "MSTRG.59786"; transcript_id "MSTRG.59786.1";
3	StringTie	exon	21396545	21397274	1000	-	.	gene_id "MSTRG.59786"; transcript_id "MSTRG.59786.1"; exon_number "1";
3	StringTie	transcript	21397499	21398334	1000	+	.	gene_id "MSTRG.59787"; transcript_id "MSTRG.59787.1";
3	StringTie	exon	21397499	21398334	1000	+	.	gene_id "MSTRG.59787"; transcript_id "MSTRG.59787.1"; exon_number "1";
3	StringTie	transcript	21401911	21415299	1000	-	.	gene_id "MSTRG.59789"; transcript_id "MSTRG.59789.7";
3	StringTie	exon	21401911	21402074	1000	-	.	gene_id "MSTRG.59789"; transcript_id "MSTRG.59789.7"; exon_number "1";
3	StringTie	exon	21414624	21414835	1000	-	.	gene_id "MSTRG.59789"; transcript_id "MSTRG.59789.7"; exon_number "2";
3	StringTie	exon	21415210	21415299	1000	-	.	gene_id "MSTRG.59789"; transcript_id "MSTRG.59789.7"; exon_number "3";
3	StringTie	transcript	21411736	21415299	1000	-	.	gene_id "MSTRG.59789"; transcript_id "MSTRG.59789.10";
3	StringTie	exon	21411736	21411826	1000	-	.	gene_id "MSTRG.59789"; transcript_id "MSTRG.59789.10"; exon_number "1";
3	StringTie	exon	21414624	21414835	1000	-	.	gene_id "MSTRG.59789"; transcript_id "MSTRG.59789.10"; exon_number "2";
3	StringTie	exon	21415210	21415299	1000	-	.	gene_id "MSTRG.59789"; transcript_id "MSTRG.59789.10"; exon_number "3";
3	StringTie	transcript	21411782	21415299	1000	-	.	gene_id "MSTRG.59789"; transcript_id "MSTRG.59789.11";
3	StringTie	exon	21411782	21411826	1000	-	.	gene_id "MSTRG.59789"; transcript_id "MSTRG.59789.11"; exon_number "1";
3	StringTie	exon	21414110	21414281	1000	-	.	gene_id "MSTRG.59789"; transcript_id "MSTRG.59789.11"; exon_number "2";
3	StringTie	exon	21414624	21414835	1000	-	.	gene_id "MSTRG.59789"; transcript_id "MSTRG.59789.11"; exon_number "3";
3	StringTie	exon	21415210	21415299	1000	-	.	gene_id "MSTRG.59789"; transcript_id "MSTRG.59789.11"; exon_number "4";
3	StringTie	transcript	21413582	21415299	1000	-	.	gene_id "MSTRG.59789"; transcript_id "MSTRG.59789.12";
3	StringTie	exon	21413582	21413791	1000	-	.	gene_id "MSTRG.59789"; transcript_id "MSTRG.59789.12"; exon_number "1";
3	StringTie	exon	21414224	21414281	1000	-	.	gene_id "MSTRG.59789"; transcript_id "MSTRG.59789.12"; exon_number "2";
3	StringTie	exon	21414624	21414835	1000	-	.	gene_id "MSTRG.59789"; transcript_id "MSTRG.59789.12"; exon_number "3";
3	StringTie	exon	21415210	21415299	1000	-	.	gene_id "MSTRG.59789"; transcript_id "MSTRG.59789.12"; exon_number "4";
3	StringTie	transcript	21411474	21412712	1000	+	.	gene_id "MSTRG.59790"; transcript_id "MSTRG.59790.1";
3	StringTie	exon	21411474	21411517	1000	+	.	gene_id "MSTRG.59790"; transcript_id "MSTRG.59790.1"; exon_number "1";
3	StringTie	exon	21412371	21412453	1000	+	.	gene_id "MSTRG.59790"; transcript_id "MSTRG.59790.1"; exon_number "2";
3	StringTie	exon	21412566	21412712	1000	+	.	gene_id "MSTRG.59790"; transcript_id "MSTRG.59790.1"; exon_number "3";
3	StringTie	transcript	21411481	21412712	1000	+	.	gene_id "MSTRG.59790"; transcript_id "MSTRG.59790.2";
3	StringTie	exon	21411481	21411517	1000	+	.	gene_id "MSTRG.59790"; transcript_id "MSTRG.59790.2"; exon_number "1";
3	StringTie	exon	21412371	21412439	1000	+	.	gene_id "MSTRG.59790"; transcript_id "MSTRG.59790.2"; exon_number "2";
3	StringTie	exon	21412566	21412712	1000	+	.	gene_id "MSTRG.59790"; transcript_id "MSTRG.59790.2"; exon_number "3";
3	StringTie	transcript	21411481	21414457	1000	+	.	gene_id "MSTRG.59790"; transcript_id "MSTRG.59790.3";
3	StringTie	exon	21411481	21411517	1000	+	.	gene_id "MSTRG.59790"; transcript_id "MSTRG.59790.3"; exon_number "1";
3	StringTie	exon	21412566	21412614	1000	+	.	gene_id "MSTRG.59790"; transcript_id "MSTRG.59790.3"; exon_number "2";
3	StringTie	exon	21413268	21413393	1000	+	.	gene_id "MSTRG.59790"; transcript_id "MSTRG.59790.3"; exon_number "3";
3	StringTie	exon	21414322	21414457	1000	+	.	gene_id "MSTRG.59790"; transcript_id "MSTRG.59790.3"; exon_number "4";
3	StringTie	transcript	21411481	21412824	1000	+	.	gene_id "MSTRG.59790"; transcript_id "MSTRG.59790.4";
3	StringTie	exon	21411481	21411517	1000	+	.	gene_id "MSTRG.59790"; transcript_id "MSTRG.59790.4"; exon_number "1";
3	StringTie	exon	21412566	21412614	1000	+	.	gene_id "MSTRG.59790"; transcript_id "MSTRG.59790.4"; exon_number "2";
3	StringTie	exon	21412713	21412824	1000	+	.	gene_id "MSTRG.59790"; transcript_id "MSTRG.59790.4"; exon_number "3";
3	StringTie	transcript	21411492	21413354	1000	+	.	gene_id "MSTRG.59790"; transcript_id "MSTRG.59790.5";
3	StringTie	exon	21411492	21411517	1000	+	.	gene_id "MSTRG.59790"; transcript_id "MSTRG.59790.5"; exon_number "1";
3	StringTie	exon	21412566	21412614	1000	+	.	gene_id "MSTRG.59790"; transcript_id "MSTRG.59790.5"; exon_number "2";
3	StringTie	exon	21413246	21413354	1000	+	.	gene_id "MSTRG.59790"; transcript_id "MSTRG.59790.5"; exon_number "3";
3	StringTie	transcript	21418419	21441219	1000	+	.	gene_id "MSTRG.59792"; transcript_id "MSTRG.59792.1";
3	StringTie	exon	21418419	21418566	1000	+	.	gene_id "MSTRG.59792"; transcript_id "MSTRG.59792.1"; exon_number "1";
3	StringTie	exon	21429226	21429389	1000	+	.	gene_id "MSTRG.59792"; transcript_id "MSTRG.59792.1"; exon_number "2";
3	StringTie	exon	21432173	21432313	1000	+	.	gene_id "MSTRG.59792"; transcript_id "MSTRG.59792.1"; exon_number "3";
3	StringTie	exon	21439897	21439992	1000	+	.	gene_id "MSTRG.59792"; transcript_id "MSTRG.59792.1"; exon_number "4";
3	StringTie	exon	21440548	21440625	1000	+	.	gene_id "MSTRG.59792"; transcript_id "MSTRG.59792.1"; exon_number "5";
3	StringTie	exon	21440947	21441219	1000	+	.	gene_id "MSTRG.59792"; transcript_id "MSTRG.59792.1"; exon_number "6";
3	StringTie	transcript	21436776	21446390	1000	-	.	gene_id "MSTRG.59793"; transcript_id "MSTRG.59793.1";
3	StringTie	exon	21436776	21437028	1000	-	.	gene_id "MSTRG.59793"; transcript_id "MSTRG.59793.1"; exon_number "1";
3	StringTie	exon	21437297	21437392	1000	-	.	gene_id "MSTRG.59793"; transcript_id "MSTRG.59793.1"; exon_number "2";
3	StringTie	exon	21446336	21446390	1000	-	.	gene_id "MSTRG.59793"; transcript_id "MSTRG.59793.1"; exon_number "3";
3	StringTie	transcript	21436956	21446390	1000	-	.	gene_id "MSTRG.59793"; transcript_id "MSTRG.59793.2";
3	StringTie	exon	21436956	21437028	1000	-	.	gene_id "MSTRG.59793"; transcript_id "MSTRG.59793.2"; exon_number "1";
3	StringTie	exon	21446336	21446390	1000	-	.	gene_id "MSTRG.59793"; transcript_id "MSTRG.59793.2"; exon_number "2";
3	StringTie	transcript	21445521	21446390	1000	-	.	gene_id "MSTRG.59793"; transcript_id "MSTRG.59793.3";
3	StringTie	exon	21445521	21445992	1000	-	.	gene_id "MSTRG.59793"; transcript_id "MSTRG.59793.3"; exon_number "1";
3	StringTie	exon	21446336	21446390	1000	-	.	gene_id "MSTRG.59793"; transcript_id "MSTRG.59793.3"; exon_number "2";
3	StringTie	transcript	21446483	21449266	1000	+	.	gene_id "MSTRG.59794"; transcript_id "MSTRG.59794.1";
3	StringTie	exon	21446483	21446638	1000	+	.	gene_id "MSTRG.59794"; transcript_id "MSTRG.59794.1"; exon_number "1";
3	StringTie	exon	21446914	21446973	1000	+	.	gene_id "MSTRG.59794"; transcript_id "MSTRG.59794.1"; exon_number "2";
3	StringTie	exon	21447099	21447176	1000	+	.	gene_id "MSTRG.59794"; transcript_id "MSTRG.59794.1"; exon_number "3";
3	StringTie	exon	21447651	21447787	1000	+	.	gene_id "MSTRG.59794"; transcript_id "MSTRG.59794.1"; exon_number "4";
3	StringTie	exon	21448056	21448192	1000	+	.	gene_id "MSTRG.59794"; transcript_id "MSTRG.59794.1"; exon_number "5";
3	StringTie	exon	21448305	21449266	1000	+	.	gene_id "MSTRG.59794"; transcript_id "MSTRG.59794.1"; exon_number "6";
3	StringTie	transcript	21446483	21449266	1000	+	.	gene_id "MSTRG.59794"; transcript_id "MSTRG.59794.2";
3	StringTie	exon	21446483	21446638	1000	+	.	gene_id "MSTRG.59794"; transcript_id "MSTRG.59794.2"; exon_number "1";
3	StringTie	exon	21446914	21446973	1000	+	.	gene_id "MSTRG.59794"; transcript_id "MSTRG.59794.2"; exon_number "2";
3	StringTie	exon	21447102	21447176	1000	+	.	gene_id "MSTRG.59794"; transcript_id "MSTRG.59794.2"; exon_number "3";
3	StringTie	exon	21447651	21447787	1000	+	.	gene_id "MSTRG.59794"; transcript_id "MSTRG.59794.2"; exon_number "4";
3	StringTie	exon	21448056	21448192	1000	+	.	gene_id "MSTRG.59794"; transcript_id "MSTRG.59794.2"; exon_number "5";
3	StringTie	exon	21448305	21449266	1000	+	.	gene_id "MSTRG.59794"; transcript_id "MSTRG.59794.2"; exon_number "6";
3	StringTie	transcript	21446483	21449266	1000	+	.	gene_id "MSTRG.59794"; transcript_id "MSTRG.59794.3";
3	StringTie	exon	21446483	21446675	1000	+	.	gene_id "MSTRG.59794"; transcript_id "MSTRG.59794.3"; exon_number "1";
3	StringTie	exon	21446914	21446973	1000	+	.	gene_id "MSTRG.59794"; transcript_id "MSTRG.59794.3"; exon_number "2";
3	StringTie	exon	21447099	21447176	1000	+	.	gene_id "MSTRG.59794"; transcript_id "MSTRG.59794.3"; exon_number "3";
3	StringTie	exon	21447651	21447787	1000	+	.	gene_id "MSTRG.59794"; transcript_id "MSTRG.59794.3"; exon_number "4";
3	StringTie	exon	21448056	21448192	1000	+	.	gene_id "MSTRG.59794"; transcript_id "MSTRG.59794.3"; exon_number "5";
3	StringTie	exon	21448305	21449266	1000	+	.	gene_id "MSTRG.59794"; transcript_id "MSTRG.59794.3"; exon_number "6";
3	StringTie	transcript	21446495	21448733	1000	+	.	gene_id "MSTRG.59794"; transcript_id "MSTRG.59794.4";
3	StringTie	exon	21446495	21446675	1000	+	.	gene_id "MSTRG.59794"; transcript_id "MSTRG.59794.4"; exon_number "1";
3	StringTie	exon	21446914	21446973	1000	+	.	gene_id "MSTRG.59794"; transcript_id "MSTRG.59794.4"; exon_number "2";
3	StringTie	exon	21447102	21447176	1000	+	.	gene_id "MSTRG.59794"; transcript_id "MSTRG.59794.4"; exon_number "3";
3	StringTie	exon	21447651	21447787	1000	+	.	gene_id "MSTRG.59794"; transcript_id "MSTRG.59794.4"; exon_number "4";
3	StringTie	exon	21448056	21448192	1000	+	.	gene_id "MSTRG.59794"; transcript_id "MSTRG.59794.4"; exon_number "5";
3	StringTie	exon	21448305	21448733	1000	+	.	gene_id "MSTRG.59794"; transcript_id "MSTRG.59794.4"; exon_number "6";
3	StringTie	transcript	21451233	21454265	1000	-	.	gene_id "MSTRG.59795"; transcript_id "MSTRG.59795.1";
3	StringTie	exon	21451233	21451512	1000	-	.	gene_id "MSTRG.59795"; transcript_id "MSTRG.59795.1"; exon_number "1";
3	StringTie	exon	21452877	21453095	1000	-	.	gene_id "MSTRG.59795"; transcript_id "MSTRG.59795.1"; exon_number "2";
3	StringTie	exon	21453943	21454265	1000	-	.	gene_id "MSTRG.59795"; transcript_id "MSTRG.59795.1"; exon_number "3";
3	StringTie	transcript	21452995	21453794	1000	-	.	gene_id "MSTRG.59795"; transcript_id "MSTRG.59795.2";
3	StringTie	exon	21452995	21453095	1000	-	.	gene_id "MSTRG.59795"; transcript_id "MSTRG.59795.2"; exon_number "1";
3	StringTie	exon	21453394	21453794	1000	-	.	gene_id "MSTRG.59795"; transcript_id "MSTRG.59795.2"; exon_number "2";
3	StringTie	transcript	21452995	21453794	1000	-	.	gene_id "MSTRG.59795"; transcript_id "MSTRG.59795.3";
3	StringTie	exon	21452995	21453095	1000	-	.	gene_id "MSTRG.59795"; transcript_id "MSTRG.59795.3"; exon_number "1";
3	StringTie	exon	21453271	21453794	1000	-	.	gene_id "MSTRG.59795"; transcript_id "MSTRG.59795.3"; exon_number "2";
3	StringTie	transcript	21453308	21453794	1000	-	.	gene_id "MSTRG.59795"; transcript_id "MSTRG.59795.4";
3	StringTie	exon	21453308	21453393	1000	-	.	gene_id "MSTRG.59795"; transcript_id "MSTRG.59795.4"; exon_number "1";
3	StringTie	exon	21453705	21453794	1000	-	.	gene_id "MSTRG.59795"; transcript_id "MSTRG.59795.4"; exon_number "2";
3	StringTie	transcript	21454045	21464889	1000	+	.	gene_id "MSTRG.59796"; transcript_id "MSTRG.59796.1";
3	StringTie	exon	21454045	21454184	1000	+	.	gene_id "MSTRG.59796"; transcript_id "MSTRG.59796.1"; exon_number "1";
3	StringTie	exon	21454978	21455093	1000	+	.	gene_id "MSTRG.59796"; transcript_id "MSTRG.59796.1"; exon_number "2";
3	StringTie	exon	21455499	21455700	1000	+	.	gene_id "MSTRG.59796"; transcript_id "MSTRG.59796.1"; exon_number "3";
3	StringTie	exon	21458491	21458657	1000	+	.	gene_id "MSTRG.59796"; transcript_id "MSTRG.59796.1"; exon_number "4";
3	StringTie	exon	21462081	21462192	1000	+	.	gene_id "MSTRG.59796"; transcript_id "MSTRG.59796.1"; exon_number "5";
3	StringTie	exon	21462392	21462501	1000	+	.	gene_id "MSTRG.59796"; transcript_id "MSTRG.59796.1"; exon_number "6";
3	StringTie	exon	21463113	21463204	1000	+	.	gene_id "MSTRG.59796"; transcript_id "MSTRG.59796.1"; exon_number "7";
3	StringTie	exon	21463431	21463545	1000	+	.	gene_id "MSTRG.59796"; transcript_id "MSTRG.59796.1"; exon_number "8";
3	StringTie	exon	21464473	21464889	1000	+	.	gene_id "MSTRG.59796"; transcript_id "MSTRG.59796.1"; exon_number "9";
3	StringTie	transcript	21454045	21458629	1000	+	.	gene_id "MSTRG.59796"; transcript_id "MSTRG.59796.2";
3	StringTie	exon	21454045	21454180	1000	+	.	gene_id "MSTRG.59796"; transcript_id "MSTRG.59796.2"; exon_number "1";
3	StringTie	exon	21454978	21455093	1000	+	.	gene_id "MSTRG.59796"; transcript_id "MSTRG.59796.2"; exon_number "2";
3	StringTie	exon	21455499	21455700	1000	+	.	gene_id "MSTRG.59796"; transcript_id "MSTRG.59796.2"; exon_number "3";
3	StringTie	exon	21458491	21458629	1000	+	.	gene_id "MSTRG.59796"; transcript_id "MSTRG.59796.2"; exon_number "4";
3	StringTie	transcript	21454054	21462192	1000	+	.	gene_id "MSTRG.59796"; transcript_id "MSTRG.59796.3";
3	StringTie	exon	21454054	21454184	1000	+	.	gene_id "MSTRG.59796"; transcript_id "MSTRG.59796.3"; exon_number "1";
3	StringTie	exon	21454978	21455093	1000	+	.	gene_id "MSTRG.59796"; transcript_id "MSTRG.59796.3"; exon_number "2";
3	StringTie	exon	21458491	21458668	1000	+	.	gene_id "MSTRG.59796"; transcript_id "MSTRG.59796.3"; exon_number "3";
3	StringTie	exon	21462081	21462192	1000	+	.	gene_id "MSTRG.59796"; transcript_id "MSTRG.59796.3"; exon_number "4";
3	StringTie	transcript	21454076	21462164	1000	+	.	gene_id "MSTRG.59796"; transcript_id "MSTRG.59796.4";
3	StringTie	exon	21454076	21454184	1000	+	.	gene_id "MSTRG.59796"; transcript_id "MSTRG.59796.4"; exon_number "1";
3	StringTie	exon	21454978	21455093	1000	+	.	gene_id "MSTRG.59796"; transcript_id "MSTRG.59796.4"; exon_number "2";
3	StringTie	exon	21455499	21455700	1000	+	.	gene_id "MSTRG.59796"; transcript_id "MSTRG.59796.4"; exon_number "3";
3	StringTie	exon	21462081	21462164	1000	+	.	gene_id "MSTRG.59796"; transcript_id "MSTRG.59796.4"; exon_number "4";
3	StringTie	transcript	21454091	21458629	1000	+	.	gene_id "MSTRG.59796"; transcript_id "MSTRG.59796.5";
3	StringTie	exon	21454091	21454180	1000	+	.	gene_id "MSTRG.59796"; transcript_id "MSTRG.59796.5"; exon_number "1";
3	StringTie	exon	21454978	21455093	1000	+	.	gene_id "MSTRG.59796"; transcript_id "MSTRG.59796.5"; exon_number "2";
3	StringTie	exon	21458491	21458629	1000	+	.	gene_id "MSTRG.59796"; transcript_id "MSTRG.59796.5"; exon_number "3";
3	StringTie	transcript	21460457	21464889	1000	+	.	gene_id "MSTRG.59796"; transcript_id "MSTRG.59796.6";
3	StringTie	exon	21460457	21460599	1000	+	.	gene_id "MSTRG.59796"; transcript_id "MSTRG.59796.6"; exon_number "1";
3	StringTie	exon	21462081	21462192	1000	+	.	gene_id "MSTRG.59796"; transcript_id "MSTRG.59796.6"; exon_number "2";
3	StringTie	exon	21462392	21462501	1000	+	.	gene_id "MSTRG.59796"; transcript_id "MSTRG.59796.6"; exon_number "3";
3	StringTie	exon	21463113	21463204	1000	+	.	gene_id "MSTRG.59796"; transcript_id "MSTRG.59796.6"; exon_number "4";
3	StringTie	exon	21463431	21463545	1000	+	.	gene_id "MSTRG.59796"; transcript_id "MSTRG.59796.6"; exon_number "5";
3	StringTie	exon	21464473	21464889	1000	+	.	gene_id "MSTRG.59796"; transcript_id "MSTRG.59796.6"; exon_number "6";
3	StringTie	transcript	21460459	21464889	1000	+	.	gene_id "MSTRG.59796"; transcript_id "MSTRG.59796.7";
3	StringTie	exon	21460459	21460599	1000	+	.	gene_id "MSTRG.59796"; transcript_id "MSTRG.59796.7"; exon_number "1";
3	StringTie	exon	21463113	21463204	1000	+	.	gene_id "MSTRG.59796"; transcript_id "MSTRG.59796.7"; exon_number "2";
3	StringTie	exon	21463431	21463545	1000	+	.	gene_id "MSTRG.59796"; transcript_id "MSTRG.59796.7"; exon_number "3";
3	StringTie	exon	21464473	21464889	1000	+	.	gene_id "MSTRG.59796"; transcript_id "MSTRG.59796.7"; exon_number "4";
3	StringTie	transcript	21460489	21462494	1000	+	.	gene_id "MSTRG.59796"; transcript_id "MSTRG.59796.8";
3	StringTie	exon	21460489	21460599	1000	+	.	gene_id "MSTRG.59796"; transcript_id "MSTRG.59796.8"; exon_number "1";
3	StringTie	exon	21462392	21462494	1000	+	.	gene_id "MSTRG.59796"; transcript_id "MSTRG.59796.8"; exon_number "2";
3	StringTie	transcript	21481515	21491192	1000	+	.	gene_id "MSTRG.59800"; transcript_id "MSTRG.59800.1";
3	StringTie	exon	21481515	21481654	1000	+	.	gene_id "MSTRG.59800"; transcript_id "MSTRG.59800.1"; exon_number "1";
3	StringTie	exon	21487101	21487231	1000	+	.	gene_id "MSTRG.59800"; transcript_id "MSTRG.59800.1"; exon_number "2";
3	StringTie	exon	21488286	21488374	1000	+	.	gene_id "MSTRG.59800"; transcript_id "MSTRG.59800.1"; exon_number "3";
3	StringTie	exon	21488747	21488811	1000	+	.	gene_id "MSTRG.59800"; transcript_id "MSTRG.59800.1"; exon_number "4";
3	StringTie	exon	21489642	21489699	1000	+	.	gene_id "MSTRG.59800"; transcript_id "MSTRG.59800.1"; exon_number "5";
3	StringTie	exon	21489892	21489962	1000	+	.	gene_id "MSTRG.59800"; transcript_id "MSTRG.59800.1"; exon_number "6";
3	StringTie	exon	21490265	21490371	1000	+	.	gene_id "MSTRG.59800"; transcript_id "MSTRG.59800.1"; exon_number "7";
3	StringTie	exon	21491008	21491192	1000	+	.	gene_id "MSTRG.59800"; transcript_id "MSTRG.59800.1"; exon_number "8";
3	StringTie	transcript	21481526	21489937	1000	+	.	gene_id "MSTRG.59800"; transcript_id "MSTRG.59800.2";
3	StringTie	exon	21481526	21481654	1000	+	.	gene_id "MSTRG.59800"; transcript_id "MSTRG.59800.2"; exon_number "1";
3	StringTie	exon	21487101	21487235	1000	+	.	gene_id "MSTRG.59800"; transcript_id "MSTRG.59800.2"; exon_number "2";
3	StringTie	exon	21488286	21488374	1000	+	.	gene_id "MSTRG.59800"; transcript_id "MSTRG.59800.2"; exon_number "3";
3	StringTie	exon	21488747	21488811	1000	+	.	gene_id "MSTRG.59800"; transcript_id "MSTRG.59800.2"; exon_number "4";
3	StringTie	exon	21489642	21489699	1000	+	.	gene_id "MSTRG.59800"; transcript_id "MSTRG.59800.2"; exon_number "5";
3	StringTie	exon	21489892	21489937	1000	+	.	gene_id "MSTRG.59800"; transcript_id "MSTRG.59800.2"; exon_number "6";
3	StringTie	transcript	21481526	21483381	1000	+	.	gene_id "MSTRG.59800"; transcript_id "MSTRG.59800.3";
3	StringTie	exon	21481526	21481654	1000	+	.	gene_id "MSTRG.59800"; transcript_id "MSTRG.59800.3"; exon_number "1";
3	StringTie	exon	21483251	21483381	1000	+	.	gene_id "MSTRG.59800"; transcript_id "MSTRG.59800.3"; exon_number "2";
3	StringTie	transcript	21504965	21509907	1000	+	.	gene_id "MSTRG.59803"; transcript_id "MSTRG.59803.1";
3	StringTie	exon	21504965	21505198	1000	+	.	gene_id "MSTRG.59803"; transcript_id "MSTRG.59803.1"; exon_number "1";
3	StringTie	exon	21507822	21508239	1000	+	.	gene_id "MSTRG.59803"; transcript_id "MSTRG.59803.1"; exon_number "2";
3	StringTie	exon	21508399	21508483	1000	+	.	gene_id "MSTRG.59803"; transcript_id "MSTRG.59803.1"; exon_number "3";
3	StringTie	exon	21508726	21508776	1000	+	.	gene_id "MSTRG.59803"; transcript_id "MSTRG.59803.1"; exon_number "4";
3	StringTie	exon	21509012	21509102	1000	+	.	gene_id "MSTRG.59803"; transcript_id "MSTRG.59803.1"; exon_number "5";
3	StringTie	exon	21509816	21509907	1000	+	.	gene_id "MSTRG.59803"; transcript_id "MSTRG.59803.1"; exon_number "6";
3	StringTie	transcript	21505782	21509907	1000	+	.	gene_id "MSTRG.59803"; transcript_id "MSTRG.59803.2";
3	StringTie	exon	21505782	21505910	1000	+	.	gene_id "MSTRG.59803"; transcript_id "MSTRG.59803.2"; exon_number "1";
3	StringTie	exon	21507822	21508239	1000	+	.	gene_id "MSTRG.59803"; transcript_id "MSTRG.59803.2"; exon_number "2";
3	StringTie	exon	21508399	21508483	1000	+	.	gene_id "MSTRG.59803"; transcript_id "MSTRG.59803.2"; exon_number "3";
3	StringTie	exon	21508726	21508776	1000	+	.	gene_id "MSTRG.59803"; transcript_id "MSTRG.59803.2"; exon_number "4";
3	StringTie	exon	21509012	21509102	1000	+	.	gene_id "MSTRG.59803"; transcript_id "MSTRG.59803.2"; exon_number "5";
3	StringTie	exon	21509816	21509907	1000	+	.	gene_id "MSTRG.59803"; transcript_id "MSTRG.59803.2"; exon_number "6";
3	StringTie	transcript	21505793	21508483	1000	+	.	gene_id "MSTRG.59803"; transcript_id "MSTRG.59803.3";
3	StringTie	exon	21505793	21505910	1000	+	.	gene_id "MSTRG.59803"; transcript_id "MSTRG.59803.3"; exon_number "1";
3	StringTie	exon	21507774	21508239	1000	+	.	gene_id "MSTRG.59803"; transcript_id "MSTRG.59803.3"; exon_number "2";
3	StringTie	exon	21508399	21508483	1000	+	.	gene_id "MSTRG.59803"; transcript_id "MSTRG.59803.3"; exon_number "3";
3	StringTie	transcript	21505793	21508483	1000	+	.	gene_id "MSTRG.59803"; transcript_id "MSTRG.59803.4";
3	StringTie	exon	21505793	21506041	1000	+	.	gene_id "MSTRG.59803"; transcript_id "MSTRG.59803.4"; exon_number "1";
3	StringTie	exon	21507822	21508239	1000	+	.	gene_id "MSTRG.59803"; transcript_id "MSTRG.59803.4"; exon_number "2";
3	StringTie	exon	21508399	21508483	1000	+	.	gene_id "MSTRG.59803"; transcript_id "MSTRG.59803.4"; exon_number "3";
3	StringTie	transcript	21505793	21509102	1000	+	.	gene_id "MSTRG.59803"; transcript_id "MSTRG.59803.5";
3	StringTie	exon	21505793	21505910	1000	+	.	gene_id "MSTRG.59803"; transcript_id "MSTRG.59803.5"; exon_number "1";
3	StringTie	exon	21507858	21508239	1000	+	.	gene_id "MSTRG.59803"; transcript_id "MSTRG.59803.5"; exon_number "2";
3	StringTie	exon	21508399	21508483	1000	+	.	gene_id "MSTRG.59803"; transcript_id "MSTRG.59803.5"; exon_number "3";
3	StringTie	exon	21508726	21508776	1000	+	.	gene_id "MSTRG.59803"; transcript_id "MSTRG.59803.5"; exon_number "4";
3	StringTie	exon	21509012	21509102	1000	+	.	gene_id "MSTRG.59803"; transcript_id "MSTRG.59803.5"; exon_number "5";
3	StringTie	transcript	21506156	21509102	1000	+	.	gene_id "MSTRG.59803"; transcript_id "MSTRG.59803.6";
3	StringTie	exon	21506156	21506272	1000	+	.	gene_id "MSTRG.59803"; transcript_id "MSTRG.59803.6"; exon_number "1";
3	StringTie	exon	21507822	21508239	1000	+	.	gene_id "MSTRG.59803"; transcript_id "MSTRG.59803.6"; exon_number "2";
3	StringTie	exon	21508399	21508483	1000	+	.	gene_id "MSTRG.59803"; transcript_id "MSTRG.59803.6"; exon_number "3";
3	StringTie	exon	21508726	21508776	1000	+	.	gene_id "MSTRG.59803"; transcript_id "MSTRG.59803.6"; exon_number "4";
3	StringTie	exon	21509012	21509102	1000	+	.	gene_id "MSTRG.59803"; transcript_id "MSTRG.59803.6"; exon_number "5";
3	StringTie	transcript	21515516	21517758	1000	-	.	gene_id "MSTRG.59808"; transcript_id "MSTRG.59808.1";
3	StringTie	exon	21515516	21515590	1000	-	.	gene_id "MSTRG.59808"; transcript_id "MSTRG.59808.1"; exon_number "1";
3	StringTie	exon	21515963	21516099	1000	-	.	gene_id "MSTRG.59808"; transcript_id "MSTRG.59808.1"; exon_number "2";
3	StringTie	exon	21517177	21517758	1000	-	.	gene_id "MSTRG.59808"; transcript_id "MSTRG.59808.1"; exon_number "3";
3	StringTie	transcript	21515517	21517758	1000	-	.	gene_id "MSTRG.59808"; transcript_id "MSTRG.59808.2";
3	StringTie	exon	21515517	21515590	1000	-	.	gene_id "MSTRG.59808"; transcript_id "MSTRG.59808.2"; exon_number "1";
3	StringTie	exon	21515963	21516099	1000	-	.	gene_id "MSTRG.59808"; transcript_id "MSTRG.59808.2"; exon_number "2";
3	StringTie	exon	21516322	21516420	1000	-	.	gene_id "MSTRG.59808"; transcript_id "MSTRG.59808.2"; exon_number "3";
3	StringTie	exon	21516676	21516943	1000	-	.	gene_id "MSTRG.59808"; transcript_id "MSTRG.59808.2"; exon_number "4";
3	StringTie	exon	21517177	21517363	1000	-	.	gene_id "MSTRG.59808"; transcript_id "MSTRG.59808.2"; exon_number "5";
3	StringTie	exon	21517668	21517758	1000	-	.	gene_id "MSTRG.59808"; transcript_id "MSTRG.59808.2"; exon_number "6";
3	StringTie	transcript	21515518	21517758	1000	-	.	gene_id "MSTRG.59808"; transcript_id "MSTRG.59808.3";
3	StringTie	exon	21515518	21515590	1000	-	.	gene_id "MSTRG.59808"; transcript_id "MSTRG.59808.3"; exon_number "1";
3	StringTie	exon	21515963	21516099	1000	-	.	gene_id "MSTRG.59808"; transcript_id "MSTRG.59808.3"; exon_number "2";
3	StringTie	exon	21516322	21516420	1000	-	.	gene_id "MSTRG.59808"; transcript_id "MSTRG.59808.3"; exon_number "3";
3	StringTie	exon	21516676	21516943	1000	-	.	gene_id "MSTRG.59808"; transcript_id "MSTRG.59808.3"; exon_number "4";
3	StringTie	exon	21517177	21517363	1000	-	.	gene_id "MSTRG.59808"; transcript_id "MSTRG.59808.3"; exon_number "5";
3	StringTie	exon	21517524	21517758	1000	-	.	gene_id "MSTRG.59808"; transcript_id "MSTRG.59808.3"; exon_number "6";
3	StringTie	transcript	21515545	21517758	1000	-	.	gene_id "MSTRG.59808"; transcript_id "MSTRG.59808.4";
3	StringTie	exon	21515545	21515585	1000	-	.	gene_id "MSTRG.59808"; transcript_id "MSTRG.59808.4"; exon_number "1";
3	StringTie	exon	21515963	21516099	1000	-	.	gene_id "MSTRG.59808"; transcript_id "MSTRG.59808.4"; exon_number "2";
3	StringTie	exon	21516918	21516943	1000	-	.	gene_id "MSTRG.59808"; transcript_id "MSTRG.59808.4"; exon_number "3";
3	StringTie	exon	21517177	21517758	1000	-	.	gene_id "MSTRG.59808"; transcript_id "MSTRG.59808.4"; exon_number "4";
3	StringTie	transcript	21515963	21517758	1000	-	.	gene_id "MSTRG.59808"; transcript_id "MSTRG.59808.5";
3	StringTie	exon	21515963	21516099	1000	-	.	gene_id "MSTRG.59808"; transcript_id "MSTRG.59808.5"; exon_number "1";
3	StringTie	exon	21516322	21516420	1000	-	.	gene_id "MSTRG.59808"; transcript_id "MSTRG.59808.5"; exon_number "2";
3	StringTie	exon	21516676	21516768	1000	-	.	gene_id "MSTRG.59808"; transcript_id "MSTRG.59808.5"; exon_number "3";
3	StringTie	exon	21516918	21516943	1000	-	.	gene_id "MSTRG.59808"; transcript_id "MSTRG.59808.5"; exon_number "4";
3	StringTie	exon	21517177	21517363	1000	-	.	gene_id "MSTRG.59808"; transcript_id "MSTRG.59808.5"; exon_number "5";
3	StringTie	exon	21517524	21517758	1000	-	.	gene_id "MSTRG.59808"; transcript_id "MSTRG.59808.5"; exon_number "6";
3	StringTie	transcript	21515963	21517758	1000	-	.	gene_id "MSTRG.59808"; transcript_id "MSTRG.59808.6";
3	StringTie	exon	21515963	21516099	1000	-	.	gene_id "MSTRG.59808"; transcript_id "MSTRG.59808.6"; exon_number "1";
3	StringTie	exon	21516322	21516420	1000	-	.	gene_id "MSTRG.59808"; transcript_id "MSTRG.59808.6"; exon_number "2";
3	StringTie	exon	21516676	21516943	1000	-	.	gene_id "MSTRG.59808"; transcript_id "MSTRG.59808.6"; exon_number "3";
3	StringTie	exon	21517177	21517380	1000	-	.	gene_id "MSTRG.59808"; transcript_id "MSTRG.59808.6"; exon_number "4";
3	StringTie	exon	21517668	21517758	1000	-	.	gene_id "MSTRG.59808"; transcript_id "MSTRG.59808.6"; exon_number "5";
3	StringTie	transcript	21515963	21517758	1000	-	.	gene_id "MSTRG.59808"; transcript_id "MSTRG.59808.7";
3	StringTie	exon	21515963	21516099	1000	-	.	gene_id "MSTRG.59808"; transcript_id "MSTRG.59808.7"; exon_number "1";
3	StringTie	exon	21516322	21516342	1000	-	.	gene_id "MSTRG.59808"; transcript_id "MSTRG.59808.7"; exon_number "2";
3	StringTie	exon	21517177	21517363	1000	-	.	gene_id "MSTRG.59808"; transcript_id "MSTRG.59808.7"; exon_number "3";
3	StringTie	exon	21517524	21517758	1000	-	.	gene_id "MSTRG.59808"; transcript_id "MSTRG.59808.7"; exon_number "4";
3	StringTie	transcript	21515967	21517758	1000	-	.	gene_id "MSTRG.59808"; transcript_id "MSTRG.59808.8";
3	StringTie	exon	21515967	21516099	1000	-	.	gene_id "MSTRG.59808"; transcript_id "MSTRG.59808.8"; exon_number "1";
3	StringTie	exon	21516918	21516943	1000	-	.	gene_id "MSTRG.59808"; transcript_id "MSTRG.59808.8"; exon_number "2";
3	StringTie	exon	21517177	21517363	1000	-	.	gene_id "MSTRG.59808"; transcript_id "MSTRG.59808.8"; exon_number "3";
3	StringTie	exon	21517668	21517758	1000	-	.	gene_id "MSTRG.59808"; transcript_id "MSTRG.59808.8"; exon_number "4";
3	StringTie	transcript	21515987	21517758	1000	-	.	gene_id "MSTRG.59808"; transcript_id "MSTRG.59808.9";
3	StringTie	exon	21515987	21516099	1000	-	.	gene_id "MSTRG.59808"; transcript_id "MSTRG.59808.9"; exon_number "1";
3	StringTie	exon	21516322	21516420	1000	-	.	gene_id "MSTRG.59808"; transcript_id "MSTRG.59808.9"; exon_number "2";
3	StringTie	exon	21516918	21516943	1000	-	.	gene_id "MSTRG.59808"; transcript_id "MSTRG.59808.9"; exon_number "3";
3	StringTie	exon	21517177	21517363	1000	-	.	gene_id "MSTRG.59808"; transcript_id "MSTRG.59808.9"; exon_number "4";
3	StringTie	exon	21517524	21517758	1000	-	.	gene_id "MSTRG.59808"; transcript_id "MSTRG.59808.9"; exon_number "5";
3	StringTie	transcript	21515989	21517758	1000	-	.	gene_id "MSTRG.59808"; transcript_id "MSTRG.59808.10";
3	StringTie	exon	21515989	21516099	1000	-	.	gene_id "MSTRG.59808"; transcript_id "MSTRG.59808.10"; exon_number "1";
3	StringTie	exon	21517177	21517363	1000	-	.	gene_id "MSTRG.59808"; transcript_id "MSTRG.59808.10"; exon_number "2";
3	StringTie	exon	21517668	21517758	1000	-	.	gene_id "MSTRG.59808"; transcript_id "MSTRG.59808.10"; exon_number "3";
3	StringTie	transcript	21515990	21517758	1000	-	.	gene_id "MSTRG.59808"; transcript_id "MSTRG.59808.11";
3	StringTie	exon	21515990	21516099	1000	-	.	gene_id "MSTRG.59808"; transcript_id "MSTRG.59808.11"; exon_number "1";
3	StringTie	exon	21516676	21516943	1000	-	.	gene_id "MSTRG.59808"; transcript_id "MSTRG.59808.11"; exon_number "2";
3	StringTie	exon	21517177	21517363	1000	-	.	gene_id "MSTRG.59808"; transcript_id "MSTRG.59808.11"; exon_number "3";
3	StringTie	exon	21517524	21517758	1000	-	.	gene_id "MSTRG.59808"; transcript_id "MSTRG.59808.11"; exon_number "4";
3	StringTie	transcript	21515990	21517758	1000	-	.	gene_id "MSTRG.59808"; transcript_id "MSTRG.59808.12";
3	StringTie	exon	21515990	21516099	1000	-	.	gene_id "MSTRG.59808"; transcript_id "MSTRG.59808.12"; exon_number "1";
3	StringTie	exon	21517177	21517363	1000	-	.	gene_id "MSTRG.59808"; transcript_id "MSTRG.59808.12"; exon_number "2";
3	StringTie	exon	21517524	21517758	1000	-	.	gene_id "MSTRG.59808"; transcript_id "MSTRG.59808.12"; exon_number "3";
3	StringTie	transcript	21515990	21517758	1000	-	.	gene_id "MSTRG.59808"; transcript_id "MSTRG.59808.13";
3	StringTie	exon	21515990	21516077	1000	-	.	gene_id "MSTRG.59808"; transcript_id "MSTRG.59808.13"; exon_number "1";
3	StringTie	exon	21517177	21517363	1000	-	.	gene_id "MSTRG.59808"; transcript_id "MSTRG.59808.13"; exon_number "2";
3	StringTie	exon	21517524	21517758	1000	-	.	gene_id "MSTRG.59808"; transcript_id "MSTRG.59808.13"; exon_number "3";
3	StringTie	transcript	21515991	21517758	1000	-	.	gene_id "MSTRG.59808"; transcript_id "MSTRG.59808.14";
3	StringTie	exon	21515991	21516099	1000	-	.	gene_id "MSTRG.59808"; transcript_id "MSTRG.59808.14"; exon_number "1";
3	StringTie	exon	21516322	21516420	1000	-	.	gene_id "MSTRG.59808"; transcript_id "MSTRG.59808.14"; exon_number "2";
3	StringTie	exon	21517177	21517363	1000	-	.	gene_id "MSTRG.59808"; transcript_id "MSTRG.59808.14"; exon_number "3";
3	StringTie	exon	21517668	21517758	1000	-	.	gene_id "MSTRG.59808"; transcript_id "MSTRG.59808.14"; exon_number "4";
3	StringTie	transcript	21516366	21517758	1000	-	.	gene_id "MSTRG.59808"; transcript_id "MSTRG.59808.15";
3	StringTie	exon	21516366	21516420	1000	-	.	gene_id "MSTRG.59808"; transcript_id "MSTRG.59808.15"; exon_number "1";
3	StringTie	exon	21517177	21517252	1000	-	.	gene_id "MSTRG.59808"; transcript_id "MSTRG.59808.15"; exon_number "2";
3	StringTie	exon	21517524	21517758	1000	-	.	gene_id "MSTRG.59808"; transcript_id "MSTRG.59808.15"; exon_number "3";
3	StringTie	transcript	21516615	21517758	1000	-	.	gene_id "MSTRG.59808"; transcript_id "MSTRG.59808.16";
3	StringTie	exon	21516615	21516768	1000	-	.	gene_id "MSTRG.59808"; transcript_id "MSTRG.59808.16"; exon_number "1";
3	StringTie	exon	21516918	21516943	1000	-	.	gene_id "MSTRG.59808"; transcript_id "MSTRG.59808.16"; exon_number "2";
3	StringTie	exon	21517177	21517380	1000	-	.	gene_id "MSTRG.59808"; transcript_id "MSTRG.59808.16"; exon_number "3";
3	StringTie	exon	21517668	21517758	1000	-	.	gene_id "MSTRG.59808"; transcript_id "MSTRG.59808.16"; exon_number "4";
3	StringTie	transcript	21523914	21532793	1000	-	.	gene_id "MSTRG.59811"; transcript_id "MSTRG.59811.1";
3	StringTie	exon	21523914	21523969	1000	-	.	gene_id "MSTRG.59811"; transcript_id "MSTRG.59811.1"; exon_number "1";
3	StringTie	exon	21524462	21524513	1000	-	.	gene_id "MSTRG.59811"; transcript_id "MSTRG.59811.1"; exon_number "2";
3	StringTie	exon	21524756	21524836	1000	-	.	gene_id "MSTRG.59811"; transcript_id "MSTRG.59811.1"; exon_number "3";
3	StringTie	exon	21526734	21526826	1000	-	.	gene_id "MSTRG.59811"; transcript_id "MSTRG.59811.1"; exon_number "4";
3	StringTie	exon	21526957	21527061	1000	-	.	gene_id "MSTRG.59811"; transcript_id "MSTRG.59811.1"; exon_number "5";
3	StringTie	exon	21529029	21529117	1000	-	.	gene_id "MSTRG.59811"; transcript_id "MSTRG.59811.1"; exon_number "6";
3	StringTie	exon	21530178	21530363	1000	-	.	gene_id "MSTRG.59811"; transcript_id "MSTRG.59811.1"; exon_number "7";
3	StringTie	exon	21530474	21530729	1000	-	.	gene_id "MSTRG.59811"; transcript_id "MSTRG.59811.1"; exon_number "8";
3	StringTie	exon	21531336	21531502	1000	-	.	gene_id "MSTRG.59811"; transcript_id "MSTRG.59811.1"; exon_number "9";
3	StringTie	exon	21532488	21532793	1000	-	.	gene_id "MSTRG.59811"; transcript_id "MSTRG.59811.1"; exon_number "10";
3	StringTie	transcript	21529047	21532793	1000	-	.	gene_id "MSTRG.59811"; transcript_id "MSTRG.59811.2";
3	StringTie	exon	21529047	21529117	1000	-	.	gene_id "MSTRG.59811"; transcript_id "MSTRG.59811.2"; exon_number "1";
3	StringTie	exon	21530178	21530363	1000	-	.	gene_id "MSTRG.59811"; transcript_id "MSTRG.59811.2"; exon_number "2";
3	StringTie	exon	21530617	21530729	1000	-	.	gene_id "MSTRG.59811"; transcript_id "MSTRG.59811.2"; exon_number "3";
3	StringTie	exon	21531336	21531502	1000	-	.	gene_id "MSTRG.59811"; transcript_id "MSTRG.59811.2"; exon_number "4";
3	StringTie	exon	21532488	21532793	1000	-	.	gene_id "MSTRG.59811"; transcript_id "MSTRG.59811.2"; exon_number "5";
3	StringTie	transcript	21532588	21598532	1000	+	.	gene_id "MSTRG.59812"; transcript_id "MSTRG.59812.1";
3	StringTie	exon	21532588	21533085	1000	+	.	gene_id "MSTRG.59812"; transcript_id "MSTRG.59812.1"; exon_number "1";
3	StringTie	exon	21554209	21554267	1000	+	.	gene_id "MSTRG.59812"; transcript_id "MSTRG.59812.1"; exon_number "2";
3	StringTie	exon	21557798	21557840	1000	+	.	gene_id "MSTRG.59812"; transcript_id "MSTRG.59812.1"; exon_number "3";
3	StringTie	exon	21573105	21573316	1000	+	.	gene_id "MSTRG.59812"; transcript_id "MSTRG.59812.1"; exon_number "4";
3	StringTie	exon	21592232	21592282	1000	+	.	gene_id "MSTRG.59812"; transcript_id "MSTRG.59812.1"; exon_number "5";
3	StringTie	exon	21594456	21594549	1000	+	.	gene_id "MSTRG.59812"; transcript_id "MSTRG.59812.1"; exon_number "6";
3	StringTie	exon	21597177	21597292	1000	+	.	gene_id "MSTRG.59812"; transcript_id "MSTRG.59812.1"; exon_number "7";
3	StringTie	exon	21597978	21598532	1000	+	.	gene_id "MSTRG.59812"; transcript_id "MSTRG.59812.1"; exon_number "8";
3	StringTie	transcript	21532598	21536855	1000	+	.	gene_id "MSTRG.59812"; transcript_id "MSTRG.59812.2";
3	StringTie	exon	21532598	21533085	1000	+	.	gene_id "MSTRG.59812"; transcript_id "MSTRG.59812.2"; exon_number "1";
3	StringTie	exon	21536767	21536855	1000	+	.	gene_id "MSTRG.59812"; transcript_id "MSTRG.59812.2"; exon_number "2";
3	StringTie	transcript	21532615	21598532	1000	+	.	gene_id "MSTRG.59812"; transcript_id "MSTRG.59812.3";
3	StringTie	exon	21532615	21533085	1000	+	.	gene_id "MSTRG.59812"; transcript_id "MSTRG.59812.3"; exon_number "1";
3	StringTie	exon	21554209	21554267	1000	+	.	gene_id "MSTRG.59812"; transcript_id "MSTRG.59812.3"; exon_number "2";
3	StringTie	exon	21557798	21557840	1000	+	.	gene_id "MSTRG.59812"; transcript_id "MSTRG.59812.3"; exon_number "3";
3	StringTie	exon	21573105	21573316	1000	+	.	gene_id "MSTRG.59812"; transcript_id "MSTRG.59812.3"; exon_number "4";
3	StringTie	exon	21592232	21592282	1000	+	.	gene_id "MSTRG.59812"; transcript_id "MSTRG.59812.3"; exon_number "5";
3	StringTie	exon	21593457	21593529	1000	+	.	gene_id "MSTRG.59812"; transcript_id "MSTRG.59812.3"; exon_number "6";
3	StringTie	exon	21594456	21594549	1000	+	.	gene_id "MSTRG.59812"; transcript_id "MSTRG.59812.3"; exon_number "7";
3	StringTie	exon	21597177	21597292	1000	+	.	gene_id "MSTRG.59812"; transcript_id "MSTRG.59812.3"; exon_number "8";
3	StringTie	exon	21597978	21598532	1000	+	.	gene_id "MSTRG.59812"; transcript_id "MSTRG.59812.3"; exon_number "9";
3	StringTie	transcript	21532684	21594549	1000	+	.	gene_id "MSTRG.59812"; transcript_id "MSTRG.59812.4";
3	StringTie	exon	21532684	21533085	1000	+	.	gene_id "MSTRG.59812"; transcript_id "MSTRG.59812.4"; exon_number "1";
3	StringTie	exon	21554209	21554267	1000	+	.	gene_id "MSTRG.59812"; transcript_id "MSTRG.59812.4"; exon_number "2";
3	StringTie	exon	21555013	21555064	1000	+	.	gene_id "MSTRG.59812"; transcript_id "MSTRG.59812.4"; exon_number "3";
3	StringTie	exon	21557798	21557840	1000	+	.	gene_id "MSTRG.59812"; transcript_id "MSTRG.59812.4"; exon_number "4";
3	StringTie	exon	21573105	21573316	1000	+	.	gene_id "MSTRG.59812"; transcript_id "MSTRG.59812.4"; exon_number "5";
3	StringTie	exon	21592232	21592282	1000	+	.	gene_id "MSTRG.59812"; transcript_id "MSTRG.59812.4"; exon_number "6";
3	StringTie	exon	21594456	21594549	1000	+	.	gene_id "MSTRG.59812"; transcript_id "MSTRG.59812.4"; exon_number "7";
3	StringTie	transcript	21532823	21594549	1000	+	.	gene_id "MSTRG.59812"; transcript_id "MSTRG.59812.5";
3	StringTie	exon	21532823	21533085	1000	+	.	gene_id "MSTRG.59812"; transcript_id "MSTRG.59812.5"; exon_number "1";
3	StringTie	exon	21557798	21557840	1000	+	.	gene_id "MSTRG.59812"; transcript_id "MSTRG.59812.5"; exon_number "2";
3	StringTie	exon	21573105	21573316	1000	+	.	gene_id "MSTRG.59812"; transcript_id "MSTRG.59812.5"; exon_number "3";
3	StringTie	exon	21592232	21592282	1000	+	.	gene_id "MSTRG.59812"; transcript_id "MSTRG.59812.5"; exon_number "4";
3	StringTie	exon	21594456	21594549	1000	+	.	gene_id "MSTRG.59812"; transcript_id "MSTRG.59812.5"; exon_number "5";
3	StringTie	transcript	21532832	21541930	1000	+	.	gene_id "MSTRG.59812"; transcript_id "MSTRG.59812.6";
3	StringTie	exon	21532832	21533085	1000	+	.	gene_id "MSTRG.59812"; transcript_id "MSTRG.59812.6"; exon_number "1";
3	StringTie	exon	21541827	21541930	1000	+	.	gene_id "MSTRG.59812"; transcript_id "MSTRG.59812.6"; exon_number "2";
3	StringTie	transcript	21532840	21598532	1000	+	.	gene_id "MSTRG.59812"; transcript_id "MSTRG.59812.7";
3	StringTie	exon	21532840	21533085	1000	+	.	gene_id "MSTRG.59812"; transcript_id "MSTRG.59812.7"; exon_number "1";
3	StringTie	exon	21554209	21554267	1000	+	.	gene_id "MSTRG.59812"; transcript_id "MSTRG.59812.7"; exon_number "2";
3	StringTie	exon	21557798	21557840	1000	+	.	gene_id "MSTRG.59812"; transcript_id "MSTRG.59812.7"; exon_number "3";
3	StringTie	exon	21573105	21573316	1000	+	.	gene_id "MSTRG.59812"; transcript_id "MSTRG.59812.7"; exon_number "4";
3	StringTie	exon	21592232	21592282	1000	+	.	gene_id "MSTRG.59812"; transcript_id "MSTRG.59812.7"; exon_number "5";
3	StringTie	exon	21597978	21598532	1000	+	.	gene_id "MSTRG.59812"; transcript_id "MSTRG.59812.7"; exon_number "6";
3	StringTie	transcript	21532842	21579415	1000	+	.	gene_id "MSTRG.59812"; transcript_id "MSTRG.59812.8";
3	StringTie	exon	21532842	21533085	1000	+	.	gene_id "MSTRG.59812"; transcript_id "MSTRG.59812.8"; exon_number "1";
3	StringTie	exon	21554209	21554267	1000	+	.	gene_id "MSTRG.59812"; transcript_id "MSTRG.59812.8"; exon_number "2";
3	StringTie	exon	21557798	21557840	1000	+	.	gene_id "MSTRG.59812"; transcript_id "MSTRG.59812.8"; exon_number "3";
3	StringTie	exon	21573105	21573316	1000	+	.	gene_id "MSTRG.59812"; transcript_id "MSTRG.59812.8"; exon_number "4";
3	StringTie	exon	21579374	21579415	1000	+	.	gene_id "MSTRG.59812"; transcript_id "MSTRG.59812.8"; exon_number "5";
3	StringTie	transcript	21532849	21598532	1000	+	.	gene_id "MSTRG.59812"; transcript_id "MSTRG.59812.9";
3	StringTie	exon	21532849	21533085	1000	+	.	gene_id "MSTRG.59812"; transcript_id "MSTRG.59812.9"; exon_number "1";
3	StringTie	exon	21554209	21554267	1000	+	.	gene_id "MSTRG.59812"; transcript_id "MSTRG.59812.9"; exon_number "2";
3	StringTie	exon	21555013	21555064	1000	+	.	gene_id "MSTRG.59812"; transcript_id "MSTRG.59812.9"; exon_number "3";
3	StringTie	exon	21557798	21557840	1000	+	.	gene_id "MSTRG.59812"; transcript_id "MSTRG.59812.9"; exon_number "4";
3	StringTie	exon	21573105	21573316	1000	+	.	gene_id "MSTRG.59812"; transcript_id "MSTRG.59812.9"; exon_number "5";
3	StringTie	exon	21592232	21592282	1000	+	.	gene_id "MSTRG.59812"; transcript_id "MSTRG.59812.9"; exon_number "6";
3	StringTie	exon	21593457	21593529	1000	+	.	gene_id "MSTRG.59812"; transcript_id "MSTRG.59812.9"; exon_number "7";
3	StringTie	exon	21594456	21594549	1000	+	.	gene_id "MSTRG.59812"; transcript_id "MSTRG.59812.9"; exon_number "8";
3	StringTie	exon	21597177	21597292	1000	+	.	gene_id "MSTRG.59812"; transcript_id "MSTRG.59812.9"; exon_number "9";
3	StringTie	exon	21597978	21598532	1000	+	.	gene_id "MSTRG.59812"; transcript_id "MSTRG.59812.9"; exon_number "10";
3	StringTie	transcript	21532858	21573434	1000	+	.	gene_id "MSTRG.59812"; transcript_id "MSTRG.59812.10";
3	StringTie	exon	21532858	21533085	1000	+	.	gene_id "MSTRG.59812"; transcript_id "MSTRG.59812.10"; exon_number "1";
3	StringTie	exon	21533567	21533609	1000	+	.	gene_id "MSTRG.59812"; transcript_id "MSTRG.59812.10"; exon_number "2";
3	StringTie	exon	21554209	21554267	1000	+	.	gene_id "MSTRG.59812"; transcript_id "MSTRG.59812.10"; exon_number "3";
3	StringTie	exon	21555013	21555064	1000	+	.	gene_id "MSTRG.59812"; transcript_id "MSTRG.59812.10"; exon_number "4";
3	StringTie	exon	21557798	21557840	1000	+	.	gene_id "MSTRG.59812"; transcript_id "MSTRG.59812.10"; exon_number "5";
3	StringTie	exon	21573105	21573434	1000	+	.	gene_id "MSTRG.59812"; transcript_id "MSTRG.59812.10"; exon_number "6";
3	StringTie	transcript	21532873	21594549	1000	+	.	gene_id "MSTRG.59812"; transcript_id "MSTRG.59812.11";
3	StringTie	exon	21532873	21533085	1000	+	.	gene_id "MSTRG.59812"; transcript_id "MSTRG.59812.11"; exon_number "1";
3	StringTie	exon	21557798	21557840	1000	+	.	gene_id "MSTRG.59812"; transcript_id "MSTRG.59812.11"; exon_number "2";
3	StringTie	exon	21573105	21573316	1000	+	.	gene_id "MSTRG.59812"; transcript_id "MSTRG.59812.11"; exon_number "3";
3	StringTie	exon	21592232	21592282	1000	+	.	gene_id "MSTRG.59812"; transcript_id "MSTRG.59812.11"; exon_number "4";
3	StringTie	exon	21593457	21593529	1000	+	.	gene_id "MSTRG.59812"; transcript_id "MSTRG.59812.11"; exon_number "5";
3	StringTie	exon	21594456	21594549	1000	+	.	gene_id "MSTRG.59812"; transcript_id "MSTRG.59812.11"; exon_number "6";
3	StringTie	transcript	21599468	21600257	1000	+	.	gene_id "MSTRG.59813"; transcript_id "MSTRG.59813.1";
3	StringTie	exon	21599468	21600257	1000	+	.	gene_id "MSTRG.59813"; transcript_id "MSTRG.59813.1"; exon_number "1";
3	StringTie	transcript	21608887	21611495	1000	-	.	gene_id "MSTRG.59814"; transcript_id "MSTRG.59814.1";
3	StringTie	exon	21608887	21609273	1000	-	.	gene_id "MSTRG.59814"; transcript_id "MSTRG.59814.1"; exon_number "1";
3	StringTie	exon	21610520	21610609	1000	-	.	gene_id "MSTRG.59814"; transcript_id "MSTRG.59814.1"; exon_number "2";
3	StringTie	exon	21611358	21611495	1000	-	.	gene_id "MSTRG.59814"; transcript_id "MSTRG.59814.1"; exon_number "3";
3	StringTie	transcript	21608887	21611495	1000	-	.	gene_id "MSTRG.59814"; transcript_id "MSTRG.59814.2";
3	StringTie	exon	21608887	21609273	1000	-	.	gene_id "MSTRG.59814"; transcript_id "MSTRG.59814.2"; exon_number "1";
3	StringTie	exon	21610520	21610609	1000	-	.	gene_id "MSTRG.59814"; transcript_id "MSTRG.59814.2"; exon_number "2";
3	StringTie	exon	21610807	21610952	1000	-	.	gene_id "MSTRG.59814"; transcript_id "MSTRG.59814.2"; exon_number "3";
3	StringTie	exon	21611358	21611495	1000	-	.	gene_id "MSTRG.59814"; transcript_id "MSTRG.59814.2"; exon_number "4";
3	StringTie	transcript	21608887	21611495	1000	-	.	gene_id "MSTRG.59814"; transcript_id "MSTRG.59814.3";
3	StringTie	exon	21608887	21609273	1000	-	.	gene_id "MSTRG.59814"; transcript_id "MSTRG.59814.3"; exon_number "1";
3	StringTie	exon	21610569	21610609	1000	-	.	gene_id "MSTRG.59814"; transcript_id "MSTRG.59814.3"; exon_number "2";
3	StringTie	exon	21611358	21611495	1000	-	.	gene_id "MSTRG.59814"; transcript_id "MSTRG.59814.3"; exon_number "3";
3	StringTie	transcript	21630860	21643210	1000	+	.	gene_id "MSTRG.59817"; transcript_id "MSTRG.59817.1";
3	StringTie	exon	21630860	21631041	1000	+	.	gene_id "MSTRG.59817"; transcript_id "MSTRG.59817.1"; exon_number "1";
3	StringTie	exon	21642778	21643210	1000	+	.	gene_id "MSTRG.59817"; transcript_id "MSTRG.59817.1"; exon_number "2";
3	StringTie	transcript	21630862	21646524	1000	+	.	gene_id "MSTRG.59817"; transcript_id "MSTRG.59817.2";
3	StringTie	exon	21630862	21631041	1000	+	.	gene_id "MSTRG.59817"; transcript_id "MSTRG.59817.2"; exon_number "1";
3	StringTie	exon	21646159	21646524	1000	+	.	gene_id "MSTRG.59817"; transcript_id "MSTRG.59817.2"; exon_number "2";
3	StringTie	transcript	21647213	21647688	1000	+	.	gene_id "MSTRG.59819"; transcript_id "MSTRG.59819.1";
3	StringTie	exon	21647213	21647688	1000	+	.	gene_id "MSTRG.59819"; transcript_id "MSTRG.59819.1"; exon_number "1";
3	StringTie	transcript	21647218	21647688	1000	+	.	gene_id "MSTRG.59819"; transcript_id "MSTRG.59819.2";
3	StringTie	exon	21647218	21647351	1000	+	.	gene_id "MSTRG.59819"; transcript_id "MSTRG.59819.2"; exon_number "1";
3	StringTie	exon	21647456	21647688	1000	+	.	gene_id "MSTRG.59819"; transcript_id "MSTRG.59819.2"; exon_number "2";
3	StringTie	transcript	21648103	21656263	1000	+	.	gene_id "MSTRG.59820"; transcript_id "MSTRG.59820.1";
3	StringTie	exon	21648103	21648192	1000	+	.	gene_id "MSTRG.59820"; transcript_id "MSTRG.59820.1"; exon_number "1";
3	StringTie	exon	21656099	21656263	1000	+	.	gene_id "MSTRG.59820"; transcript_id "MSTRG.59820.1"; exon_number "2";
3	StringTie	transcript	21659260	21659561	1000	+	.	gene_id "MSTRG.59822"; transcript_id "MSTRG.59822.1";
3	StringTie	exon	21659260	21659561	1000	+	.	gene_id "MSTRG.59822"; transcript_id "MSTRG.59822.1"; exon_number "1";
3	StringTie	transcript	21667958	21671799	1000	-	.	gene_id "MSTRG.59824"; transcript_id "MSTRG.59824.1";
3	StringTie	exon	21667958	21668228	1000	-	.	gene_id "MSTRG.59824"; transcript_id "MSTRG.59824.1"; exon_number "1";
3	StringTie	exon	21670180	21670426	1000	-	.	gene_id "MSTRG.59824"; transcript_id "MSTRG.59824.1"; exon_number "2";
3	StringTie	exon	21671184	21671395	1000	-	.	gene_id "MSTRG.59824"; transcript_id "MSTRG.59824.1"; exon_number "3";
3	StringTie	exon	21671717	21671799	1000	-	.	gene_id "MSTRG.59824"; transcript_id "MSTRG.59824.1"; exon_number "4";
3	StringTie	transcript	21679563	21680312	1000	-	.	gene_id "MSTRG.59825"; transcript_id "MSTRG.59825.1";
3	StringTie	exon	21679563	21680312	1000	-	.	gene_id "MSTRG.59825"; transcript_id "MSTRG.59825.1"; exon_number "1";
3	StringTie	transcript	21686912	21687243	1000	-	.	gene_id "MSTRG.59829"; transcript_id "MSTRG.59829.1";
3	StringTie	exon	21686912	21687243	1000	-	.	gene_id "MSTRG.59829"; transcript_id "MSTRG.59829.1"; exon_number "1";
3	StringTie	transcript	21701415	21742298	1000	-	.	gene_id "MSTRG.59833"; transcript_id "MSTRG.59833.1";
3	StringTie	exon	21701415	21701492	1000	-	.	gene_id "MSTRG.59833"; transcript_id "MSTRG.59833.1"; exon_number "1";
3	StringTie	exon	21709616	21709708	1000	-	.	gene_id "MSTRG.59833"; transcript_id "MSTRG.59833.1"; exon_number "2";
3	StringTie	exon	21710869	21710957	1000	-	.	gene_id "MSTRG.59833"; transcript_id "MSTRG.59833.1"; exon_number "3";
3	StringTie	exon	21712852	21712961	1000	-	.	gene_id "MSTRG.59833"; transcript_id "MSTRG.59833.1"; exon_number "4";
3	StringTie	exon	21717368	21717448	1000	-	.	gene_id "MSTRG.59833"; transcript_id "MSTRG.59833.1"; exon_number "5";
3	StringTie	exon	21718186	21718306	1000	-	.	gene_id "MSTRG.59833"; transcript_id "MSTRG.59833.1"; exon_number "6";
3	StringTie	exon	21724340	21724441	1000	-	.	gene_id "MSTRG.59833"; transcript_id "MSTRG.59833.1"; exon_number "7";
3	StringTie	exon	21724995	21725101	1000	-	.	gene_id "MSTRG.59833"; transcript_id "MSTRG.59833.1"; exon_number "8";
3	StringTie	exon	21733328	21733431	1000	-	.	gene_id "MSTRG.59833"; transcript_id "MSTRG.59833.1"; exon_number "9";
3	StringTie	exon	21734814	21734873	1000	-	.	gene_id "MSTRG.59833"; transcript_id "MSTRG.59833.1"; exon_number "10";
3	StringTie	exon	21742060	21742298	1000	-	.	gene_id "MSTRG.59833"; transcript_id "MSTRG.59833.1"; exon_number "11";
3	StringTie	transcript	21717418	21742298	1000	-	.	gene_id "MSTRG.59833"; transcript_id "MSTRG.59833.2";
3	StringTie	exon	21717418	21717448	1000	-	.	gene_id "MSTRG.59833"; transcript_id "MSTRG.59833.2"; exon_number "1";
3	StringTie	exon	21718186	21718306	1000	-	.	gene_id "MSTRG.59833"; transcript_id "MSTRG.59833.2"; exon_number "2";
3	StringTie	exon	21724340	21724441	1000	-	.	gene_id "MSTRG.59833"; transcript_id "MSTRG.59833.2"; exon_number "3";
3	StringTie	exon	21724995	21725101	1000	-	.	gene_id "MSTRG.59833"; transcript_id "MSTRG.59833.2"; exon_number "4";
3	StringTie	exon	21734814	21734873	1000	-	.	gene_id "MSTRG.59833"; transcript_id "MSTRG.59833.2"; exon_number "5";
3	StringTie	exon	21742060	21742298	1000	-	.	gene_id "MSTRG.59833"; transcript_id "MSTRG.59833.2"; exon_number "6";
3	StringTie	transcript	21717944	21742298	1000	-	.	gene_id "MSTRG.59833"; transcript_id "MSTRG.59833.3";
3	StringTie	exon	21717944	21718306	1000	-	.	gene_id "MSTRG.59833"; transcript_id "MSTRG.59833.3"; exon_number "1";
3	StringTie	exon	21724340	21724441	1000	-	.	gene_id "MSTRG.59833"; transcript_id "MSTRG.59833.3"; exon_number "2";
3	StringTie	exon	21724995	21725101	1000	-	.	gene_id "MSTRG.59833"; transcript_id "MSTRG.59833.3"; exon_number "3";
3	StringTie	exon	21734814	21734873	1000	-	.	gene_id "MSTRG.59833"; transcript_id "MSTRG.59833.3"; exon_number "4";
3	StringTie	exon	21739374	21739508	1000	-	.	gene_id "MSTRG.59833"; transcript_id "MSTRG.59833.3"; exon_number "5";
3	StringTie	exon	21742060	21742298	1000	-	.	gene_id "MSTRG.59833"; transcript_id "MSTRG.59833.3"; exon_number "6";
3	StringTie	transcript	21717946	21742298	1000	-	.	gene_id "MSTRG.59833"; transcript_id "MSTRG.59833.4";
3	StringTie	exon	21717946	21718306	1000	-	.	gene_id "MSTRG.59833"; transcript_id "MSTRG.59833.4"; exon_number "1";
3	StringTie	exon	21724340	21724441	1000	-	.	gene_id "MSTRG.59833"; transcript_id "MSTRG.59833.4"; exon_number "2";
3	StringTie	exon	21724995	21725101	1000	-	.	gene_id "MSTRG.59833"; transcript_id "MSTRG.59833.4"; exon_number "3";
3	StringTie	exon	21733328	21733431	1000	-	.	gene_id "MSTRG.59833"; transcript_id "MSTRG.59833.4"; exon_number "4";
3	StringTie	exon	21734814	21734873	1000	-	.	gene_id "MSTRG.59833"; transcript_id "MSTRG.59833.4"; exon_number "5";
3	StringTie	exon	21741914	21742298	1000	-	.	gene_id "MSTRG.59833"; transcript_id "MSTRG.59833.4"; exon_number "6";
3	StringTie	transcript	21718008	21742298	1000	-	.	gene_id "MSTRG.59833"; transcript_id "MSTRG.59833.5";
3	StringTie	exon	21718008	21718306	1000	-	.	gene_id "MSTRG.59833"; transcript_id "MSTRG.59833.5"; exon_number "1";
3	StringTie	exon	21724340	21724441	1000	-	.	gene_id "MSTRG.59833"; transcript_id "MSTRG.59833.5"; exon_number "2";
3	StringTie	exon	21724995	21725101	1000	-	.	gene_id "MSTRG.59833"; transcript_id "MSTRG.59833.5"; exon_number "3";
3	StringTie	exon	21734814	21734873	1000	-	.	gene_id "MSTRG.59833"; transcript_id "MSTRG.59833.5"; exon_number "4";
3	StringTie	exon	21741914	21742298	1000	-	.	gene_id "MSTRG.59833"; transcript_id "MSTRG.59833.5"; exon_number "5";
3	StringTie	transcript	21718125	21742298	1000	-	.	gene_id "MSTRG.59833"; transcript_id "MSTRG.59833.6";
3	StringTie	exon	21718125	21718306	1000	-	.	gene_id "MSTRG.59833"; transcript_id "MSTRG.59833.6"; exon_number "1";
3	StringTie	exon	21724340	21724441	1000	-	.	gene_id "MSTRG.59833"; transcript_id "MSTRG.59833.6"; exon_number "2";
3	StringTie	exon	21724995	21725101	1000	-	.	gene_id "MSTRG.59833"; transcript_id "MSTRG.59833.6"; exon_number "3";
3	StringTie	exon	21733328	21733431	1000	-	.	gene_id "MSTRG.59833"; transcript_id "MSTRG.59833.6"; exon_number "4";
3	StringTie	exon	21734814	21734873	1000	-	.	gene_id "MSTRG.59833"; transcript_id "MSTRG.59833.6"; exon_number "5";
3	StringTie	exon	21741612	21742298	1000	-	.	gene_id "MSTRG.59833"; transcript_id "MSTRG.59833.6"; exon_number "6";
3	StringTie	transcript	21724812	21742298	1000	-	.	gene_id "MSTRG.59833"; transcript_id "MSTRG.59833.7";
3	StringTie	exon	21724812	21725101	1000	-	.	gene_id "MSTRG.59833"; transcript_id "MSTRG.59833.7"; exon_number "1";
3	StringTie	exon	21733328	21733431	1000	-	.	gene_id "MSTRG.59833"; transcript_id "MSTRG.59833.7"; exon_number "2";
3	StringTie	exon	21734814	21734873	1000	-	.	gene_id "MSTRG.59833"; transcript_id "MSTRG.59833.7"; exon_number "3";
3	StringTie	exon	21739374	21739508	1000	-	.	gene_id "MSTRG.59833"; transcript_id "MSTRG.59833.7"; exon_number "4";
3	StringTie	exon	21742060	21742298	1000	-	.	gene_id "MSTRG.59833"; transcript_id "MSTRG.59833.7"; exon_number "5";
3	StringTie	transcript	21741664	21745036	1000	+	.	gene_id "MSTRG.59834"; transcript_id "MSTRG.59834.1";
3	StringTie	exon	21741664	21741935	1000	+	.	gene_id "MSTRG.59834"; transcript_id "MSTRG.59834.1"; exon_number "1";
3	StringTie	exon	21744821	21745036	1000	+	.	gene_id "MSTRG.59834"; transcript_id "MSTRG.59834.1"; exon_number "2";
3	StringTie	transcript	21780636	21875734	1000	+	.	gene_id "MSTRG.59838"; transcript_id "MSTRG.59838.1";
3	StringTie	exon	21780636	21780700	1000	+	.	gene_id "MSTRG.59838"; transcript_id "MSTRG.59838.1"; exon_number "1";
3	StringTie	exon	21875522	21875734	1000	+	.	gene_id "MSTRG.59838"; transcript_id "MSTRG.59838.1"; exon_number "2";
3	StringTie	transcript	21780636	21875734	1000	+	.	gene_id "MSTRG.59838"; transcript_id "MSTRG.59838.2";
3	StringTie	exon	21780636	21780700	1000	+	.	gene_id "MSTRG.59838"; transcript_id "MSTRG.59838.2"; exon_number "1";
3	StringTie	exon	21875649	21875734	1000	+	.	gene_id "MSTRG.59838"; transcript_id "MSTRG.59838.2"; exon_number "2";
3	StringTie	transcript	21780643	21832241	1000	+	.	gene_id "MSTRG.59838"; transcript_id "MSTRG.59838.3";
3	StringTie	exon	21780643	21780700	1000	+	.	gene_id "MSTRG.59838"; transcript_id "MSTRG.59838.3"; exon_number "1";
3	StringTie	exon	21832206	21832241	1000	+	.	gene_id "MSTRG.59838"; transcript_id "MSTRG.59838.3"; exon_number "2";
3	StringTie	transcript	21780643	21868838	1000	+	.	gene_id "MSTRG.59838"; transcript_id "MSTRG.59838.4";
3	StringTie	exon	21780643	21780700	1000	+	.	gene_id "MSTRG.59838"; transcript_id "MSTRG.59838.4"; exon_number "1";
3	StringTie	exon	21868754	21868838	1000	+	.	gene_id "MSTRG.59838"; transcript_id "MSTRG.59838.4"; exon_number "2";
3	StringTie	transcript	21877835	21893296	1000	+	.	gene_id "MSTRG.59840"; transcript_id "MSTRG.59840.1";
3	StringTie	exon	21877835	21877952	1000	+	.	gene_id "MSTRG.59840"; transcript_id "MSTRG.59840.1"; exon_number "1";
3	StringTie	exon	21892263	21893296	1000	+	.	gene_id "MSTRG.59840"; transcript_id "MSTRG.59840.1"; exon_number "2";
3	StringTie	transcript	21877835	21889644	1000	+	.	gene_id "MSTRG.59840"; transcript_id "MSTRG.59840.2";
3	StringTie	exon	21877835	21877952	1000	+	.	gene_id "MSTRG.59840"; transcript_id "MSTRG.59840.2"; exon_number "1";
3	StringTie	exon	21889069	21889644	1000	+	.	gene_id "MSTRG.59840"; transcript_id "MSTRG.59840.2"; exon_number "2";
3	StringTie	transcript	21877839	21923514	1000	+	.	gene_id "MSTRG.59840"; transcript_id "MSTRG.59840.3";
3	StringTie	exon	21877839	21877952	1000	+	.	gene_id "MSTRG.59840"; transcript_id "MSTRG.59840.3"; exon_number "1";
3	StringTie	exon	21923275	21923514	1000	+	.	gene_id "MSTRG.59840"; transcript_id "MSTRG.59840.3"; exon_number "2";
3	StringTie	transcript	21877839	21975229	1000	+	.	gene_id "MSTRG.59840"; transcript_id "MSTRG.59840.4";
3	StringTie	exon	21877839	21877952	1000	+	.	gene_id "MSTRG.59840"; transcript_id "MSTRG.59840.4"; exon_number "1";
3	StringTie	exon	21961073	21961213	1000	+	.	gene_id "MSTRG.59840"; transcript_id "MSTRG.59840.4"; exon_number "2";
3	StringTie	exon	21973484	21973571	1000	+	.	gene_id "MSTRG.59840"; transcript_id "MSTRG.59840.4"; exon_number "3";
3	StringTie	exon	21974951	21975229	1000	+	.	gene_id "MSTRG.59840"; transcript_id "MSTRG.59840.4"; exon_number "4";
3	StringTie	transcript	21877845	21908376	1000	+	.	gene_id "MSTRG.59840"; transcript_id "MSTRG.59840.5";
3	StringTie	exon	21877845	21877952	1000	+	.	gene_id "MSTRG.59840"; transcript_id "MSTRG.59840.5"; exon_number "1";
3	StringTie	exon	21908335	21908376	1000	+	.	gene_id "MSTRG.59840"; transcript_id "MSTRG.59840.5"; exon_number "2";
3	StringTie	transcript	21877845	21937121	1000	+	.	gene_id "MSTRG.59840"; transcript_id "MSTRG.59840.6";
3	StringTie	exon	21877845	21877952	1000	+	.	gene_id "MSTRG.59840"; transcript_id "MSTRG.59840.6"; exon_number "1";
3	StringTie	exon	21936559	21937121	1000	+	.	gene_id "MSTRG.59840"; transcript_id "MSTRG.59840.6"; exon_number "2";
3	StringTie	transcript	21877857	21946055	1000	+	.	gene_id "MSTRG.59840"; transcript_id "MSTRG.59840.7";
3	StringTie	exon	21877857	21877952	1000	+	.	gene_id "MSTRG.59840"; transcript_id "MSTRG.59840.7"; exon_number "1";
3	StringTie	exon	21913026	21913335	1000	+	.	gene_id "MSTRG.59840"; transcript_id "MSTRG.59840.7"; exon_number "2";
3	StringTie	exon	21946018	21946055	1000	+	.	gene_id "MSTRG.59840"; transcript_id "MSTRG.59840.7"; exon_number "3";
3	StringTie	transcript	21898555	21923514	1000	+	.	gene_id "MSTRG.59840"; transcript_id "MSTRG.59840.8";
3	StringTie	exon	21898555	21898794	1000	+	.	gene_id "MSTRG.59840"; transcript_id "MSTRG.59840.8"; exon_number "1";
3	StringTie	exon	21923275	21923514	1000	+	.	gene_id "MSTRG.59840"; transcript_id "MSTRG.59840.8"; exon_number "2";
3	StringTie	transcript	21898559	21924913	1000	+	.	gene_id "MSTRG.59840"; transcript_id "MSTRG.59840.9";
3	StringTie	exon	21898559	21898622	1000	+	.	gene_id "MSTRG.59840"; transcript_id "MSTRG.59840.9"; exon_number "1";
3	StringTie	exon	21924888	21924913	1000	+	.	gene_id "MSTRG.59840"; transcript_id "MSTRG.59840.9"; exon_number "2";
3	StringTie	transcript	21898577	21913237	1000	+	.	gene_id "MSTRG.59840"; transcript_id "MSTRG.59840.10";
3	StringTie	exon	21898577	21898794	1000	+	.	gene_id "MSTRG.59840"; transcript_id "MSTRG.59840.10"; exon_number "1";
3	StringTie	exon	21913026	21913237	1000	+	.	gene_id "MSTRG.59840"; transcript_id "MSTRG.59840.10"; exon_number "2";
3	StringTie	transcript	21960511	21975229	1000	+	.	gene_id "MSTRG.59840"; transcript_id "MSTRG.59840.14";
3	StringTie	exon	21960511	21961213	1000	+	.	gene_id "MSTRG.59840"; transcript_id "MSTRG.59840.14"; exon_number "1";
3	StringTie	exon	21968576	21968707	1000	+	.	gene_id "MSTRG.59840"; transcript_id "MSTRG.59840.14"; exon_number "2";
3	StringTie	exon	21968828	21968958	1000	+	.	gene_id "MSTRG.59840"; transcript_id "MSTRG.59840.14"; exon_number "3";
3	StringTie	exon	21969750	21969829	1000	+	.	gene_id "MSTRG.59840"; transcript_id "MSTRG.59840.14"; exon_number "4";
3	StringTie	exon	21973484	21973571	1000	+	.	gene_id "MSTRG.59840"; transcript_id "MSTRG.59840.14"; exon_number "5";
3	StringTie	exon	21974951	21975229	1000	+	.	gene_id "MSTRG.59840"; transcript_id "MSTRG.59840.14"; exon_number "6";
3	StringTie	transcript	22002144	22002688	1000	-	.	gene_id "MSTRG.59843"; transcript_id "MSTRG.59843.1";
3	StringTie	exon	22002144	22002688	1000	-	.	gene_id "MSTRG.59843"; transcript_id "MSTRG.59843.1"; exon_number "1";
3	StringTie	transcript	22009373	22098142	1000	-	.	gene_id "MSTRG.59844"; transcript_id "MSTRG.59844.1";
3	StringTie	exon	22009373	22009482	1000	-	.	gene_id "MSTRG.59844"; transcript_id "MSTRG.59844.1"; exon_number "1";
3	StringTie	exon	22013516	22013615	1000	-	.	gene_id "MSTRG.59844"; transcript_id "MSTRG.59844.1"; exon_number "2";
3	StringTie	exon	22014504	22014693	1000	-	.	gene_id "MSTRG.59844"; transcript_id "MSTRG.59844.1"; exon_number "3";
3	StringTie	exon	22016345	22016439	1000	-	.	gene_id "MSTRG.59844"; transcript_id "MSTRG.59844.1"; exon_number "4";
3	StringTie	exon	22017390	22017702	1000	-	.	gene_id "MSTRG.59844"; transcript_id "MSTRG.59844.1"; exon_number "5";
3	StringTie	exon	22022047	22022138	1000	-	.	gene_id "MSTRG.59844"; transcript_id "MSTRG.59844.1"; exon_number "6";
3	StringTie	exon	22024021	22024132	1000	-	.	gene_id "MSTRG.59844"; transcript_id "MSTRG.59844.1"; exon_number "7";
3	StringTie	exon	22097932	22098142	1000	-	.	gene_id "MSTRG.59844"; transcript_id "MSTRG.59844.1"; exon_number "8";
3	StringTie	transcript	22013516	22098142	1000	-	.	gene_id "MSTRG.59844"; transcript_id "MSTRG.59844.2";
3	StringTie	exon	22013516	22013615	1000	-	.	gene_id "MSTRG.59844"; transcript_id "MSTRG.59844.2"; exon_number "1";
3	StringTie	exon	22014504	22014693	1000	-	.	gene_id "MSTRG.59844"; transcript_id "MSTRG.59844.2"; exon_number "2";
3	StringTie	exon	22016345	22016439	1000	-	.	gene_id "MSTRG.59844"; transcript_id "MSTRG.59844.2"; exon_number "3";
3	StringTie	exon	22017390	22017702	1000	-	.	gene_id "MSTRG.59844"; transcript_id "MSTRG.59844.2"; exon_number "4";
3	StringTie	exon	22022047	22022138	1000	-	.	gene_id "MSTRG.59844"; transcript_id "MSTRG.59844.2"; exon_number "5";
3	StringTie	exon	22024168	22024228	1000	-	.	gene_id "MSTRG.59844"; transcript_id "MSTRG.59844.2"; exon_number "6";
3	StringTie	exon	22097932	22098142	1000	-	.	gene_id "MSTRG.59844"; transcript_id "MSTRG.59844.2"; exon_number "7";
3	StringTie	transcript	22014504	22098142	1000	-	.	gene_id "MSTRG.59844"; transcript_id "MSTRG.59844.3";
3	StringTie	exon	22014504	22014693	1000	-	.	gene_id "MSTRG.59844"; transcript_id "MSTRG.59844.3"; exon_number "1";
3	StringTie	exon	22016345	22016436	1000	-	.	gene_id "MSTRG.59844"; transcript_id "MSTRG.59844.3"; exon_number "2";
3	StringTie	exon	22017390	22017702	1000	-	.	gene_id "MSTRG.59844"; transcript_id "MSTRG.59844.3"; exon_number "3";
3	StringTie	exon	22022047	22022167	1000	-	.	gene_id "MSTRG.59844"; transcript_id "MSTRG.59844.3"; exon_number "4";
3	StringTie	exon	22024021	22024132	1000	-	.	gene_id "MSTRG.59844"; transcript_id "MSTRG.59844.3"; exon_number "5";
3	StringTie	exon	22097932	22098142	1000	-	.	gene_id "MSTRG.59844"; transcript_id "MSTRG.59844.3"; exon_number "6";
3	StringTie	transcript	22014591	22028443	1000	-	.	gene_id "MSTRG.59844"; transcript_id "MSTRG.59844.4";
3	StringTie	exon	22014591	22014693	1000	-	.	gene_id "MSTRG.59844"; transcript_id "MSTRG.59844.4"; exon_number "1";
3	StringTie	exon	22016123	22016439	1000	-	.	gene_id "MSTRG.59844"; transcript_id "MSTRG.59844.4"; exon_number "2";
3	StringTie	exon	22017390	22017702	1000	-	.	gene_id "MSTRG.59844"; transcript_id "MSTRG.59844.4"; exon_number "3";
3	StringTie	exon	22022047	22022138	1000	-	.	gene_id "MSTRG.59844"; transcript_id "MSTRG.59844.4"; exon_number "4";
3	StringTie	exon	22024021	22024132	1000	-	.	gene_id "MSTRG.59844"; transcript_id "MSTRG.59844.4"; exon_number "5";
3	StringTie	exon	22028392	22028443	1000	-	.	gene_id "MSTRG.59844"; transcript_id "MSTRG.59844.4"; exon_number "6";
3	StringTie	transcript	22016393	22098142	1000	-	.	gene_id "MSTRG.59844"; transcript_id "MSTRG.59844.5";
3	StringTie	exon	22016393	22016439	1000	-	.	gene_id "MSTRG.59844"; transcript_id "MSTRG.59844.5"; exon_number "1";
3	StringTie	exon	22017390	22017702	1000	-	.	gene_id "MSTRG.59844"; transcript_id "MSTRG.59844.5"; exon_number "2";
3	StringTie	exon	22022047	22022138	1000	-	.	gene_id "MSTRG.59844"; transcript_id "MSTRG.59844.5"; exon_number "3";
3	StringTie	exon	22097932	22098142	1000	-	.	gene_id "MSTRG.59844"; transcript_id "MSTRG.59844.5"; exon_number "4";
3	StringTie	transcript	22016408	22028443	1000	-	.	gene_id "MSTRG.59844"; transcript_id "MSTRG.59844.6";
3	StringTie	exon	22016408	22016436	1000	-	.	gene_id "MSTRG.59844"; transcript_id "MSTRG.59844.6"; exon_number "1";
3	StringTie	exon	22017390	22017702	1000	-	.	gene_id "MSTRG.59844"; transcript_id "MSTRG.59844.6"; exon_number "2";
3	StringTie	exon	22022047	22022138	1000	-	.	gene_id "MSTRG.59844"; transcript_id "MSTRG.59844.6"; exon_number "3";
3	StringTie	exon	22028392	22028443	1000	-	.	gene_id "MSTRG.59844"; transcript_id "MSTRG.59844.6"; exon_number "4";
3	StringTie	transcript	22017390	22098142	1000	-	.	gene_id "MSTRG.59844"; transcript_id "MSTRG.59844.7";
3	StringTie	exon	22017390	22017702	1000	-	.	gene_id "MSTRG.59844"; transcript_id "MSTRG.59844.7"; exon_number "1";
3	StringTie	exon	22097932	22098142	1000	-	.	gene_id "MSTRG.59844"; transcript_id "MSTRG.59844.7"; exon_number "2";
3	StringTie	transcript	22017580	22028443	1000	-	.	gene_id "MSTRG.59844"; transcript_id "MSTRG.59844.8";
3	StringTie	exon	22017580	22017702	1000	-	.	gene_id "MSTRG.59844"; transcript_id "MSTRG.59844.8"; exon_number "1";
3	StringTie	exon	22028392	22028443	1000	-	.	gene_id "MSTRG.59844"; transcript_id "MSTRG.59844.8"; exon_number "2";
3	StringTie	transcript	22017582	22028443	1000	-	.	gene_id "MSTRG.59844"; transcript_id "MSTRG.59844.9";
3	StringTie	exon	22017582	22017702	1000	-	.	gene_id "MSTRG.59844"; transcript_id "MSTRG.59844.9"; exon_number "1";
3	StringTie	exon	22022047	22022167	1000	-	.	gene_id "MSTRG.59844"; transcript_id "MSTRG.59844.9"; exon_number "2";
3	StringTie	exon	22024021	22024132	1000	-	.	gene_id "MSTRG.59844"; transcript_id "MSTRG.59844.9"; exon_number "3";
3	StringTie	exon	22028392	22028443	1000	-	.	gene_id "MSTRG.59844"; transcript_id "MSTRG.59844.9"; exon_number "4";
3	StringTie	transcript	22017610	22028443	1000	-	.	gene_id "MSTRG.59844"; transcript_id "MSTRG.59844.10";
3	StringTie	exon	22017610	22017702	1000	-	.	gene_id "MSTRG.59844"; transcript_id "MSTRG.59844.10"; exon_number "1";
3	StringTie	exon	22022047	22022167	1000	-	.	gene_id "MSTRG.59844"; transcript_id "MSTRG.59844.10"; exon_number "2";
3	StringTie	exon	22024021	22024132	1000	-	.	gene_id "MSTRG.59844"; transcript_id "MSTRG.59844.10"; exon_number "3";
3	StringTie	exon	22024543	22024607	1000	-	.	gene_id "MSTRG.59844"; transcript_id "MSTRG.59844.10"; exon_number "4";
3	StringTie	exon	22028392	22028443	1000	-	.	gene_id "MSTRG.59844"; transcript_id "MSTRG.59844.10"; exon_number "5";
3	StringTie	transcript	22024185	22028443	1000	-	.	gene_id "MSTRG.59844"; transcript_id "MSTRG.59844.11";
3	StringTie	exon	22024185	22024228	1000	-	.	gene_id "MSTRG.59844"; transcript_id "MSTRG.59844.11"; exon_number "1";
3	StringTie	exon	22028392	22028443	1000	-	.	gene_id "MSTRG.59844"; transcript_id "MSTRG.59844.11"; exon_number "2";
3	StringTie	transcript	22028735	22029141	1000	+	.	gene_id "MSTRG.59845"; transcript_id "MSTRG.59845.1";
3	StringTie	exon	22028735	22029141	1000	+	.	gene_id "MSTRG.59845"; transcript_id "MSTRG.59845.1"; exon_number "1";
3	StringTie	transcript	22098515	22105286	1000	+	.	gene_id "MSTRG.59846"; transcript_id "MSTRG.59846.1";
3	StringTie	exon	22098515	22098589	1000	+	.	gene_id "MSTRG.59846"; transcript_id "MSTRG.59846.1"; exon_number "1";
3	StringTie	exon	22105035	22105286	1000	+	.	gene_id "MSTRG.59846"; transcript_id "MSTRG.59846.1"; exon_number "2";
3	StringTie	transcript	22098527	22099079	1000	+	.	gene_id "MSTRG.59846"; transcript_id "MSTRG.59846.2";
3	StringTie	exon	22098527	22098589	1000	+	.	gene_id "MSTRG.59846"; transcript_id "MSTRG.59846.2"; exon_number "1";
3	StringTie	exon	22098985	22099079	1000	+	.	gene_id "MSTRG.59846"; transcript_id "MSTRG.59846.2"; exon_number "2";
3	StringTie	transcript	22373109	22373608	1000	-	.	gene_id "MSTRG.59852"; transcript_id "MSTRG.59852.1";
3	StringTie	exon	22373109	22373608	1000	-	.	gene_id "MSTRG.59852"; transcript_id "MSTRG.59852.1"; exon_number "1";
3	StringTie	transcript	22376456	22377037	1000	-	.	gene_id "MSTRG.59853"; transcript_id "MSTRG.59853.1";
3	StringTie	exon	22376456	22377037	1000	-	.	gene_id "MSTRG.59853"; transcript_id "MSTRG.59853.1"; exon_number "1";
3	StringTie	transcript	22385331	22385810	1000	-	.	gene_id "MSTRG.59855"; transcript_id "MSTRG.59855.1";
3	StringTie	exon	22385331	22385810	1000	-	.	gene_id "MSTRG.59855"; transcript_id "MSTRG.59855.1"; exon_number "1";
3	StringTie	transcript	22413829	22446426	1000	-	.	gene_id "MSTRG.59861"; transcript_id "MSTRG.59861.1";
3	StringTie	exon	22413829	22413921	1000	-	.	gene_id "MSTRG.59861"; transcript_id "MSTRG.59861.1"; exon_number "1";
3	StringTie	exon	22414563	22414718	1000	-	.	gene_id "MSTRG.59861"; transcript_id "MSTRG.59861.1"; exon_number "2";
3	StringTie	exon	22416028	22416190	1000	-	.	gene_id "MSTRG.59861"; transcript_id "MSTRG.59861.1"; exon_number "3";
3	StringTie	exon	22419221	22419302	1000	-	.	gene_id "MSTRG.59861"; transcript_id "MSTRG.59861.1"; exon_number "4";
3	StringTie	exon	22424018	22424049	1000	-	.	gene_id "MSTRG.59861"; transcript_id "MSTRG.59861.1"; exon_number "5";
3	StringTie	exon	22424642	22424756	1000	-	.	gene_id "MSTRG.59861"; transcript_id "MSTRG.59861.1"; exon_number "6";
3	StringTie	exon	22425323	22425429	1000	-	.	gene_id "MSTRG.59861"; transcript_id "MSTRG.59861.1"; exon_number "7";
3	StringTie	exon	22428030	22428142	1000	-	.	gene_id "MSTRG.59861"; transcript_id "MSTRG.59861.1"; exon_number "8";
3	StringTie	exon	22446247	22446426	1000	-	.	gene_id "MSTRG.59861"; transcript_id "MSTRG.59861.1"; exon_number "9";
3	StringTie	transcript	22413858	22446426	1000	-	.	gene_id "MSTRG.59861"; transcript_id "MSTRG.59861.2";
3	StringTie	exon	22413858	22413921	1000	-	.	gene_id "MSTRG.59861"; transcript_id "MSTRG.59861.2"; exon_number "1";
3	StringTie	exon	22414563	22414718	1000	-	.	gene_id "MSTRG.59861"; transcript_id "MSTRG.59861.2"; exon_number "2";
3	StringTie	exon	22416028	22416183	1000	-	.	gene_id "MSTRG.59861"; transcript_id "MSTRG.59861.2"; exon_number "3";
3	StringTie	exon	22419221	22419302	1000	-	.	gene_id "MSTRG.59861"; transcript_id "MSTRG.59861.2"; exon_number "4";
3	StringTie	exon	22424018	22424049	1000	-	.	gene_id "MSTRG.59861"; transcript_id "MSTRG.59861.2"; exon_number "5";
3	StringTie	exon	22424642	22424756	1000	-	.	gene_id "MSTRG.59861"; transcript_id "MSTRG.59861.2"; exon_number "6";
3	StringTie	exon	22425323	22425429	1000	-	.	gene_id "MSTRG.59861"; transcript_id "MSTRG.59861.2"; exon_number "7";
3	StringTie	exon	22428030	22428142	1000	-	.	gene_id "MSTRG.59861"; transcript_id "MSTRG.59861.2"; exon_number "8";
3	StringTie	exon	22446247	22446426	1000	-	.	gene_id "MSTRG.59861"; transcript_id "MSTRG.59861.2"; exon_number "9";
3	StringTie	transcript	22416028	22446426	1000	-	.	gene_id "MSTRG.59861"; transcript_id "MSTRG.59861.3";
3	StringTie	exon	22416028	22416190	1000	-	.	gene_id "MSTRG.59861"; transcript_id "MSTRG.59861.3"; exon_number "1";
3	StringTie	exon	22419221	22419302	1000	-	.	gene_id "MSTRG.59861"; transcript_id "MSTRG.59861.3"; exon_number "2";
3	StringTie	exon	22424018	22424049	1000	-	.	gene_id "MSTRG.59861"; transcript_id "MSTRG.59861.3"; exon_number "3";
3	StringTie	exon	22424642	22424756	1000	-	.	gene_id "MSTRG.59861"; transcript_id "MSTRG.59861.3"; exon_number "4";
3	StringTie	exon	22425323	22425429	1000	-	.	gene_id "MSTRG.59861"; transcript_id "MSTRG.59861.3"; exon_number "5";
3	StringTie	exon	22428030	22428142	1000	-	.	gene_id "MSTRG.59861"; transcript_id "MSTRG.59861.3"; exon_number "6";
3	StringTie	exon	22445903	22446426	1000	-	.	gene_id "MSTRG.59861"; transcript_id "MSTRG.59861.3"; exon_number "7";
3	StringTie	transcript	22421443	22446426	1000	-	.	gene_id "MSTRG.59861"; transcript_id "MSTRG.59861.4";
3	StringTie	exon	22421443	22421630	1000	-	.	gene_id "MSTRG.59861"; transcript_id "MSTRG.59861.4"; exon_number "1";
3	StringTie	exon	22424018	22424049	1000	-	.	gene_id "MSTRG.59861"; transcript_id "MSTRG.59861.4"; exon_number "2";
3	StringTie	exon	22424642	22424756	1000	-	.	gene_id "MSTRG.59861"; transcript_id "MSTRG.59861.4"; exon_number "3";
3	StringTie	exon	22425323	22425429	1000	-	.	gene_id "MSTRG.59861"; transcript_id "MSTRG.59861.4"; exon_number "4";
3	StringTie	exon	22428030	22428142	1000	-	.	gene_id "MSTRG.59861"; transcript_id "MSTRG.59861.4"; exon_number "5";
3	StringTie	exon	22446247	22446426	1000	-	.	gene_id "MSTRG.59861"; transcript_id "MSTRG.59861.4"; exon_number "6";
3	StringTie	transcript	22421488	22446426	1000	-	.	gene_id "MSTRG.59861"; transcript_id "MSTRG.59861.5";
3	StringTie	exon	22421488	22421630	1000	-	.	gene_id "MSTRG.59861"; transcript_id "MSTRG.59861.5"; exon_number "1";
3	StringTie	exon	22424018	22424049	1000	-	.	gene_id "MSTRG.59861"; transcript_id "MSTRG.59861.5"; exon_number "2";
3	StringTie	exon	22424642	22424756	1000	-	.	gene_id "MSTRG.59861"; transcript_id "MSTRG.59861.5"; exon_number "3";
3	StringTie	exon	22425323	22425429	1000	-	.	gene_id "MSTRG.59861"; transcript_id "MSTRG.59861.5"; exon_number "4";
3	StringTie	exon	22428030	22428142	1000	-	.	gene_id "MSTRG.59861"; transcript_id "MSTRG.59861.5"; exon_number "5";
3	StringTie	exon	22445903	22446426	1000	-	.	gene_id "MSTRG.59861"; transcript_id "MSTRG.59861.5"; exon_number "6";
3	StringTie	transcript	22424654	22446426	1000	-	.	gene_id "MSTRG.59861"; transcript_id "MSTRG.59861.6";
3	StringTie	exon	22424654	22424721	1000	-	.	gene_id "MSTRG.59861"; transcript_id "MSTRG.59861.6"; exon_number "1";
3	StringTie	exon	22425323	22425429	1000	-	.	gene_id "MSTRG.59861"; transcript_id "MSTRG.59861.6"; exon_number "2";
3	StringTie	exon	22428030	22428142	1000	-	.	gene_id "MSTRG.59861"; transcript_id "MSTRG.59861.6"; exon_number "3";
3	StringTie	exon	22446247	22446426	1000	-	.	gene_id "MSTRG.59861"; transcript_id "MSTRG.59861.6"; exon_number "4";
3	StringTie	transcript	22466847	22494249	1000	+	.	gene_id "MSTRG.59862"; transcript_id "MSTRG.59862.1";
3	StringTie	exon	22466847	22467327	1000	+	.	gene_id "MSTRG.59862"; transcript_id "MSTRG.59862.1"; exon_number "1";
3	StringTie	exon	22467434	22467604	1000	+	.	gene_id "MSTRG.59862"; transcript_id "MSTRG.59862.1"; exon_number "2";
3	StringTie	exon	22484150	22484338	1000	+	.	gene_id "MSTRG.59862"; transcript_id "MSTRG.59862.1"; exon_number "3";
3	StringTie	exon	22487079	22487241	1000	+	.	gene_id "MSTRG.59862"; transcript_id "MSTRG.59862.1"; exon_number "4";
3	StringTie	exon	22489197	22489339	1000	+	.	gene_id "MSTRG.59862"; transcript_id "MSTRG.59862.1"; exon_number "5";
3	StringTie	exon	22494157	22494249	1000	+	.	gene_id "MSTRG.59862"; transcript_id "MSTRG.59862.1"; exon_number "6";
3	StringTie	transcript	22466847	22489297	1000	+	.	gene_id "MSTRG.59862"; transcript_id "MSTRG.59862.2";
3	StringTie	exon	22466847	22467327	1000	+	.	gene_id "MSTRG.59862"; transcript_id "MSTRG.59862.2"; exon_number "1";
3	StringTie	exon	22467430	22467604	1000	+	.	gene_id "MSTRG.59862"; transcript_id "MSTRG.59862.2"; exon_number "2";
3	StringTie	exon	22484150	22484338	1000	+	.	gene_id "MSTRG.59862"; transcript_id "MSTRG.59862.2"; exon_number "3";
3	StringTie	exon	22487079	22487241	1000	+	.	gene_id "MSTRG.59862"; transcript_id "MSTRG.59862.2"; exon_number "4";
3	StringTie	exon	22489197	22489297	1000	+	.	gene_id "MSTRG.59862"; transcript_id "MSTRG.59862.2"; exon_number "5";
3	StringTie	transcript	22466860	22487241	1000	+	.	gene_id "MSTRG.59862"; transcript_id "MSTRG.59862.3";
3	StringTie	exon	22466860	22467327	1000	+	.	gene_id "MSTRG.59862"; transcript_id "MSTRG.59862.3"; exon_number "1";
3	StringTie	exon	22467430	22467604	1000	+	.	gene_id "MSTRG.59862"; transcript_id "MSTRG.59862.3"; exon_number "2";
3	StringTie	exon	22487079	22487241	1000	+	.	gene_id "MSTRG.59862"; transcript_id "MSTRG.59862.3"; exon_number "3";
3	StringTie	transcript	22471842	22489339	1000	+	.	gene_id "MSTRG.59862"; transcript_id "MSTRG.59862.4";
3	StringTie	exon	22471842	22472163	1000	+	.	gene_id "MSTRG.59862"; transcript_id "MSTRG.59862.4"; exon_number "1";
3	StringTie	exon	22484150	22484338	1000	+	.	gene_id "MSTRG.59862"; transcript_id "MSTRG.59862.4"; exon_number "2";
3	StringTie	exon	22487079	22487241	1000	+	.	gene_id "MSTRG.59862"; transcript_id "MSTRG.59862.4"; exon_number "3";
3	StringTie	exon	22489197	22489339	1000	+	.	gene_id "MSTRG.59862"; transcript_id "MSTRG.59862.4"; exon_number "4";
3	StringTie	transcript	22505157	22505716	1000	+	.	gene_id "MSTRG.59864"; transcript_id "MSTRG.59864.1";
3	StringTie	exon	22505157	22505716	1000	+	.	gene_id "MSTRG.59864"; transcript_id "MSTRG.59864.1"; exon_number "1";
3	StringTie	transcript	22529580	22541678	1000	+	.	gene_id "MSTRG.59865"; transcript_id "MSTRG.59865.1";
3	StringTie	exon	22529580	22529824	1000	+	.	gene_id "MSTRG.59865"; transcript_id "MSTRG.59865.1"; exon_number "1";
3	StringTie	exon	22530088	22530270	1000	+	.	gene_id "MSTRG.59865"; transcript_id "MSTRG.59865.1"; exon_number "2";
3	StringTie	exon	22534119	22534285	1000	+	.	gene_id "MSTRG.59865"; transcript_id "MSTRG.59865.1"; exon_number "3";
3	StringTie	exon	22535117	22535210	1000	+	.	gene_id "MSTRG.59865"; transcript_id "MSTRG.59865.1"; exon_number "4";
3	StringTie	exon	22535426	22535546	1000	+	.	gene_id "MSTRG.59865"; transcript_id "MSTRG.59865.1"; exon_number "5";
3	StringTie	exon	22538562	22538695	1000	+	.	gene_id "MSTRG.59865"; transcript_id "MSTRG.59865.1"; exon_number "6";
3	StringTie	exon	22539355	22539423	1000	+	.	gene_id "MSTRG.59865"; transcript_id "MSTRG.59865.1"; exon_number "7";
3	StringTie	exon	22541317	22541678	1000	+	.	gene_id "MSTRG.59865"; transcript_id "MSTRG.59865.1"; exon_number "8";
3	StringTie	transcript	22529582	22541678	1000	+	.	gene_id "MSTRG.59865"; transcript_id "MSTRG.59865.2";
3	StringTie	exon	22529582	22529824	1000	+	.	gene_id "MSTRG.59865"; transcript_id "MSTRG.59865.2"; exon_number "1";
3	StringTie	exon	22530088	22530270	1000	+	.	gene_id "MSTRG.59865"; transcript_id "MSTRG.59865.2"; exon_number "2";
3	StringTie	exon	22535117	22535210	1000	+	.	gene_id "MSTRG.59865"; transcript_id "MSTRG.59865.2"; exon_number "3";
3	StringTie	exon	22535426	22535546	1000	+	.	gene_id "MSTRG.59865"; transcript_id "MSTRG.59865.2"; exon_number "4";
3	StringTie	exon	22538562	22538695	1000	+	.	gene_id "MSTRG.59865"; transcript_id "MSTRG.59865.2"; exon_number "5";
3	StringTie	exon	22539355	22539423	1000	+	.	gene_id "MSTRG.59865"; transcript_id "MSTRG.59865.2"; exon_number "6";
3	StringTie	exon	22541317	22541678	1000	+	.	gene_id "MSTRG.59865"; transcript_id "MSTRG.59865.2"; exon_number "7";
3	StringTie	transcript	22529590	22541678	1000	+	.	gene_id "MSTRG.59865"; transcript_id "MSTRG.59865.3";
3	StringTie	exon	22529590	22529824	1000	+	.	gene_id "MSTRG.59865"; transcript_id "MSTRG.59865.3"; exon_number "1";
3	StringTie	exon	22530088	22530270	1000	+	.	gene_id "MSTRG.59865"; transcript_id "MSTRG.59865.3"; exon_number "2";
3	StringTie	exon	22541317	22541678	1000	+	.	gene_id "MSTRG.59865"; transcript_id "MSTRG.59865.3"; exon_number "3";
3	StringTie	transcript	22529596	22539423	1000	+	.	gene_id "MSTRG.59865"; transcript_id "MSTRG.59865.4";
3	StringTie	exon	22529596	22529735	1000	+	.	gene_id "MSTRG.59865"; transcript_id "MSTRG.59865.4"; exon_number "1";
3	StringTie	exon	22530088	22530270	1000	+	.	gene_id "MSTRG.59865"; transcript_id "MSTRG.59865.4"; exon_number "2";
3	StringTie	exon	22534119	22534285	1000	+	.	gene_id "MSTRG.59865"; transcript_id "MSTRG.59865.4"; exon_number "3";
3	StringTie	exon	22535117	22535210	1000	+	.	gene_id "MSTRG.59865"; transcript_id "MSTRG.59865.4"; exon_number "4";
3	StringTie	exon	22535426	22535546	1000	+	.	gene_id "MSTRG.59865"; transcript_id "MSTRG.59865.4"; exon_number "5";
3	StringTie	exon	22538562	22538695	1000	+	.	gene_id "MSTRG.59865"; transcript_id "MSTRG.59865.4"; exon_number "6";
3	StringTie	exon	22539355	22539423	1000	+	.	gene_id "MSTRG.59865"; transcript_id "MSTRG.59865.4"; exon_number "7";
3	StringTie	transcript	22529995	22535210	1000	+	.	gene_id "MSTRG.59865"; transcript_id "MSTRG.59865.5";
3	StringTie	exon	22529995	22530202	1000	+	.	gene_id "MSTRG.59865"; transcript_id "MSTRG.59865.5"; exon_number "1";
3	StringTie	exon	22535117	22535210	1000	+	.	gene_id "MSTRG.59865"; transcript_id "MSTRG.59865.5"; exon_number "2";
3	StringTie	transcript	22531478	22531682	1000	-	.	gene_id "MSTRG.59866"; transcript_id "MSTRG.59866.1";
3	StringTie	exon	22531478	22531682	1000	-	.	gene_id "MSTRG.59866"; transcript_id "MSTRG.59866.1"; exon_number "1";
3	StringTie	transcript	22580223	22580664	1000	+	.	gene_id "MSTRG.59869"; transcript_id "MSTRG.59869.1";
3	StringTie	exon	22580223	22580329	1000	+	.	gene_id "MSTRG.59869"; transcript_id "MSTRG.59869.1"; exon_number "1";
3	StringTie	exon	22580519	22580664	1000	+	.	gene_id "MSTRG.59869"; transcript_id "MSTRG.59869.1"; exon_number "2";
3	StringTie	transcript	22643469	22691377	1000	+	.	gene_id "MSTRG.59871"; transcript_id "MSTRG.59871.1";
3	StringTie	exon	22643469	22643663	1000	+	.	gene_id "MSTRG.59871"; transcript_id "MSTRG.59871.1"; exon_number "1";
3	StringTie	exon	22646847	22647070	1000	+	.	gene_id "MSTRG.59871"; transcript_id "MSTRG.59871.1"; exon_number "2";
3	StringTie	exon	22691347	22691377	1000	+	.	gene_id "MSTRG.59871"; transcript_id "MSTRG.59871.1"; exon_number "3";
3	StringTie	transcript	22643480	22691377	1000	+	.	gene_id "MSTRG.59871"; transcript_id "MSTRG.59871.2";
3	StringTie	exon	22643480	22643663	1000	+	.	gene_id "MSTRG.59871"; transcript_id "MSTRG.59871.2"; exon_number "1";
3	StringTie	exon	22646847	22647070	1000	+	.	gene_id "MSTRG.59871"; transcript_id "MSTRG.59871.2"; exon_number "2";
3	StringTie	exon	22648229	22648324	1000	+	.	gene_id "MSTRG.59871"; transcript_id "MSTRG.59871.2"; exon_number "3";
3	StringTie	exon	22691347	22691377	1000	+	.	gene_id "MSTRG.59871"; transcript_id "MSTRG.59871.2"; exon_number "4";
3	StringTie	transcript	22643480	22656162	1000	+	.	gene_id "MSTRG.59871"; transcript_id "MSTRG.59871.3";
3	StringTie	exon	22643480	22643663	1000	+	.	gene_id "MSTRG.59871"; transcript_id "MSTRG.59871.3"; exon_number "1";
3	StringTie	exon	22646847	22647070	1000	+	.	gene_id "MSTRG.59871"; transcript_id "MSTRG.59871.3"; exon_number "2";
3	StringTie	exon	22648229	22648324	1000	+	.	gene_id "MSTRG.59871"; transcript_id "MSTRG.59871.3"; exon_number "3";
3	StringTie	exon	22656065	22656162	1000	+	.	gene_id "MSTRG.59871"; transcript_id "MSTRG.59871.3"; exon_number "4";
3	StringTie	transcript	22643480	22656162	1000	+	.	gene_id "MSTRG.59871"; transcript_id "MSTRG.59871.4";
3	StringTie	exon	22643480	22643663	1000	+	.	gene_id "MSTRG.59871"; transcript_id "MSTRG.59871.4"; exon_number "1";
3	StringTie	exon	22646847	22647070	1000	+	.	gene_id "MSTRG.59871"; transcript_id "MSTRG.59871.4"; exon_number "2";
3	StringTie	exon	22648233	22648324	1000	+	.	gene_id "MSTRG.59871"; transcript_id "MSTRG.59871.4"; exon_number "3";
3	StringTie	exon	22656065	22656162	1000	+	.	gene_id "MSTRG.59871"; transcript_id "MSTRG.59871.4"; exon_number "4";
3	StringTie	transcript	22677657	22678045	1000	-	.	gene_id "MSTRG.59873"; transcript_id "MSTRG.59873.1";
3	StringTie	exon	22677657	22677769	1000	-	.	gene_id "MSTRG.59873"; transcript_id "MSTRG.59873.1"; exon_number "1";
3	StringTie	exon	22677939	22678045	1000	-	.	gene_id "MSTRG.59873"; transcript_id "MSTRG.59873.1"; exon_number "2";
3	StringTie	transcript	22683327	22686915	1000	-	.	gene_id "MSTRG.59874"; transcript_id "MSTRG.59874.1";
3	StringTie	exon	22683327	22683366	1000	-	.	gene_id "MSTRG.59874"; transcript_id "MSTRG.59874.1"; exon_number "1";
3	StringTie	exon	22686500	22686646	1000	-	.	gene_id "MSTRG.59874"; transcript_id "MSTRG.59874.1"; exon_number "2";
3	StringTie	exon	22686778	22686915	1000	-	.	gene_id "MSTRG.59874"; transcript_id "MSTRG.59874.1"; exon_number "3";
3	StringTie	transcript	22686009	22686915	1000	-	.	gene_id "MSTRG.59874"; transcript_id "MSTRG.59874.2";
3	StringTie	exon	22686009	22686120	1000	-	.	gene_id "MSTRG.59874"; transcript_id "MSTRG.59874.2"; exon_number "1";
3	StringTie	exon	22686500	22686646	1000	-	.	gene_id "MSTRG.59874"; transcript_id "MSTRG.59874.2"; exon_number "2";
3	StringTie	exon	22686778	22686915	1000	-	.	gene_id "MSTRG.59874"; transcript_id "MSTRG.59874.2"; exon_number "3";
3	StringTie	transcript	22694159	22716647	1000	-	.	gene_id "MSTRG.59875"; transcript_id "MSTRG.59875.1";
3	StringTie	exon	22694159	22694304	1000	-	.	gene_id "MSTRG.59875"; transcript_id "MSTRG.59875.1"; exon_number "1";
3	StringTie	exon	22700453	22700552	1000	-	.	gene_id "MSTRG.59875"; transcript_id "MSTRG.59875.1"; exon_number "2";
3	StringTie	exon	22705084	22705154	1000	-	.	gene_id "MSTRG.59875"; transcript_id "MSTRG.59875.1"; exon_number "3";
3	StringTie	exon	22715862	22716009	1000	-	.	gene_id "MSTRG.59875"; transcript_id "MSTRG.59875.1"; exon_number "4";
3	StringTie	exon	22716581	22716647	1000	-	.	gene_id "MSTRG.59875"; transcript_id "MSTRG.59875.1"; exon_number "5";
3	StringTie	transcript	22694257	22716647	1000	-	.	gene_id "MSTRG.59875"; transcript_id "MSTRG.59875.2";
3	StringTie	exon	22694257	22694304	1000	-	.	gene_id "MSTRG.59875"; transcript_id "MSTRG.59875.2"; exon_number "1";
3	StringTie	exon	22700453	22700552	1000	-	.	gene_id "MSTRG.59875"; transcript_id "MSTRG.59875.2"; exon_number "2";
3	StringTie	exon	22705084	22705154	1000	-	.	gene_id "MSTRG.59875"; transcript_id "MSTRG.59875.2"; exon_number "3";
3	StringTie	exon	22715862	22715944	1000	-	.	gene_id "MSTRG.59875"; transcript_id "MSTRG.59875.2"; exon_number "4";
3	StringTie	exon	22716581	22716647	1000	-	.	gene_id "MSTRG.59875"; transcript_id "MSTRG.59875.2"; exon_number "5";
3	StringTie	transcript	22694257	22716647	1000	-	.	gene_id "MSTRG.59875"; transcript_id "MSTRG.59875.3";
3	StringTie	exon	22694257	22694304	1000	-	.	gene_id "MSTRG.59875"; transcript_id "MSTRG.59875.3"; exon_number "1";
3	StringTie	exon	22700453	22700552	1000	-	.	gene_id "MSTRG.59875"; transcript_id "MSTRG.59875.3"; exon_number "2";
3	StringTie	exon	22705084	22705154	1000	-	.	gene_id "MSTRG.59875"; transcript_id "MSTRG.59875.3"; exon_number "3";
3	StringTie	exon	22716581	22716647	1000	-	.	gene_id "MSTRG.59875"; transcript_id "MSTRG.59875.3"; exon_number "4";
3	StringTie	transcript	22700167	22716647	1000	-	.	gene_id "MSTRG.59875"; transcript_id "MSTRG.59875.4";
3	StringTie	exon	22700167	22700552	1000	-	.	gene_id "MSTRG.59875"; transcript_id "MSTRG.59875.4"; exon_number "1";
3	StringTie	exon	22704029	22704127	1000	-	.	gene_id "MSTRG.59875"; transcript_id "MSTRG.59875.4"; exon_number "2";
3	StringTie	exon	22705084	22705154	1000	-	.	gene_id "MSTRG.59875"; transcript_id "MSTRG.59875.4"; exon_number "3";
3	StringTie	exon	22715862	22715944	1000	-	.	gene_id "MSTRG.59875"; transcript_id "MSTRG.59875.4"; exon_number "4";
3	StringTie	exon	22716581	22716647	1000	-	.	gene_id "MSTRG.59875"; transcript_id "MSTRG.59875.4"; exon_number "5";
3	StringTie	transcript	22700521	22742943	1000	-	.	gene_id "MSTRG.59875"; transcript_id "MSTRG.59875.5";
3	StringTie	exon	22700521	22700552	1000	-	.	gene_id "MSTRG.59875"; transcript_id "MSTRG.59875.5"; exon_number "1";
3	StringTie	exon	22705084	22705154	1000	-	.	gene_id "MSTRG.59875"; transcript_id "MSTRG.59875.5"; exon_number "2";
3	StringTie	exon	22742741	22742943	1000	-	.	gene_id "MSTRG.59875"; transcript_id "MSTRG.59875.5"; exon_number "3";
3	StringTie	transcript	22705083	22716647	1000	-	.	gene_id "MSTRG.59875"; transcript_id "MSTRG.59875.6";
3	StringTie	exon	22705083	22705154	1000	-	.	gene_id "MSTRG.59875"; transcript_id "MSTRG.59875.6"; exon_number "1";
3	StringTie	exon	22716454	22716647	1000	-	.	gene_id "MSTRG.59875"; transcript_id "MSTRG.59875.6"; exon_number "2";
3	StringTie	transcript	22737430	22742943	1000	-	.	gene_id "MSTRG.59875"; transcript_id "MSTRG.59875.7";
3	StringTie	exon	22737430	22737507	1000	-	.	gene_id "MSTRG.59875"; transcript_id "MSTRG.59875.7"; exon_number "1";
3	StringTie	exon	22738054	22738270	1000	-	.	gene_id "MSTRG.59875"; transcript_id "MSTRG.59875.7"; exon_number "2";
3	StringTie	exon	22738996	22739240	1000	-	.	gene_id "MSTRG.59875"; transcript_id "MSTRG.59875.7"; exon_number "3";
3	StringTie	exon	22742741	22742943	1000	-	.	gene_id "MSTRG.59875"; transcript_id "MSTRG.59875.7"; exon_number "4";
3	StringTie	transcript	22738110	22739405	1000	-	.	gene_id "MSTRG.59875"; transcript_id "MSTRG.59875.9";
3	StringTie	exon	22738110	22738158	1000	-	.	gene_id "MSTRG.59875"; transcript_id "MSTRG.59875.9"; exon_number "1";
3	StringTie	exon	22738996	22739405	1000	-	.	gene_id "MSTRG.59875"; transcript_id "MSTRG.59875.9"; exon_number "2";
3	StringTie	transcript	22738911	22739405	1000	-	.	gene_id "MSTRG.59875"; transcript_id "MSTRG.59875.10";
3	StringTie	exon	22738911	22738936	1000	-	.	gene_id "MSTRG.59875"; transcript_id "MSTRG.59875.10"; exon_number "1";
3	StringTie	exon	22739145	22739405	1000	-	.	gene_id "MSTRG.59875"; transcript_id "MSTRG.59875.10"; exon_number "2";
3	StringTie	transcript	22748587	22749171	1000	-	.	gene_id "MSTRG.59877"; transcript_id "MSTRG.59877.1";
3	StringTie	exon	22748587	22749171	1000	-	.	gene_id "MSTRG.59877"; transcript_id "MSTRG.59877.1"; exon_number "1";
3	StringTie	transcript	22767078	22771952	1000	+	.	gene_id "MSTRG.59878"; transcript_id "MSTRG.59878.1";
3	StringTie	exon	22767078	22767498	1000	+	.	gene_id "MSTRG.59878"; transcript_id "MSTRG.59878.1"; exon_number "1";
3	StringTie	exon	22769460	22769574	1000	+	.	gene_id "MSTRG.59878"; transcript_id "MSTRG.59878.1"; exon_number "2";
3	StringTie	exon	22770645	22770859	1000	+	.	gene_id "MSTRG.59878"; transcript_id "MSTRG.59878.1"; exon_number "3";
3	StringTie	exon	22771909	22771952	1000	+	.	gene_id "MSTRG.59878"; transcript_id "MSTRG.59878.1"; exon_number "4";
3	StringTie	transcript	22821509	22821847	1000	-	.	gene_id "MSTRG.59882"; transcript_id "MSTRG.59882.1";
3	StringTie	exon	22821509	22821847	1000	-	.	gene_id "MSTRG.59882"; transcript_id "MSTRG.59882.1"; exon_number "1";
3	StringTie	transcript	22822775	22823432	1000	-	.	gene_id "MSTRG.59883"; transcript_id "MSTRG.59883.1";
3	StringTie	exon	22822775	22823432	1000	-	.	gene_id "MSTRG.59883"; transcript_id "MSTRG.59883.1"; exon_number "1";
3	StringTie	transcript	22844528	22850428	1000	-	.	gene_id "MSTRG.59884"; transcript_id "MSTRG.59884.1";
3	StringTie	exon	22844528	22844612	1000	-	.	gene_id "MSTRG.59884"; transcript_id "MSTRG.59884.1"; exon_number "1";
3	StringTie	exon	22847410	22847595	1000	-	.	gene_id "MSTRG.59884"; transcript_id "MSTRG.59884.1"; exon_number "2";
3	StringTie	exon	22849543	22849695	1000	-	.	gene_id "MSTRG.59884"; transcript_id "MSTRG.59884.1"; exon_number "3";
3	StringTie	exon	22850212	22850428	1000	-	.	gene_id "MSTRG.59884"; transcript_id "MSTRG.59884.1"; exon_number "4";
3	StringTie	transcript	22858499	22878099	1000	-	.	gene_id "MSTRG.59886"; transcript_id "MSTRG.59886.1";
3	StringTie	exon	22858499	22858877	1000	-	.	gene_id "MSTRG.59886"; transcript_id "MSTRG.59886.1"; exon_number "1";
3	StringTie	exon	22861878	22862110	1000	-	.	gene_id "MSTRG.59886"; transcript_id "MSTRG.59886.1"; exon_number "2";
3	StringTie	exon	22867390	22867478	1000	-	.	gene_id "MSTRG.59886"; transcript_id "MSTRG.59886.1"; exon_number "3";
3	StringTie	exon	22878009	22878099	1000	-	.	gene_id "MSTRG.59886"; transcript_id "MSTRG.59886.1"; exon_number "4";
3	StringTie	transcript	22892835	23031363	1000	-	.	gene_id "MSTRG.59888"; transcript_id "MSTRG.59888.1";
3	StringTie	exon	22892835	22892923	1000	-	.	gene_id "MSTRG.59888"; transcript_id "MSTRG.59888.1"; exon_number "1";
3	StringTie	exon	22893765	22893923	1000	-	.	gene_id "MSTRG.59888"; transcript_id "MSTRG.59888.1"; exon_number "2";
3	StringTie	exon	22894778	22894990	1000	-	.	gene_id "MSTRG.59888"; transcript_id "MSTRG.59888.1"; exon_number "3";
3	StringTie	exon	22895126	22895218	1000	-	.	gene_id "MSTRG.59888"; transcript_id "MSTRG.59888.1"; exon_number "4";
3	StringTie	exon	22895460	22895579	1000	-	.	gene_id "MSTRG.59888"; transcript_id "MSTRG.59888.1"; exon_number "5";
3	StringTie	exon	22896215	22896346	1000	-	.	gene_id "MSTRG.59888"; transcript_id "MSTRG.59888.1"; exon_number "6";
3	StringTie	exon	22931530	22931647	1000	-	.	gene_id "MSTRG.59888"; transcript_id "MSTRG.59888.1"; exon_number "7";
3	StringTie	exon	22936726	22936901	1000	-	.	gene_id "MSTRG.59888"; transcript_id "MSTRG.59888.1"; exon_number "8";
3	StringTie	exon	22937087	22937210	1000	-	.	gene_id "MSTRG.59888"; transcript_id "MSTRG.59888.1"; exon_number "9";
3	StringTie	exon	22939680	22939756	1000	-	.	gene_id "MSTRG.59888"; transcript_id "MSTRG.59888.1"; exon_number "10";
3	StringTie	exon	22973899	22974009	1000	-	.	gene_id "MSTRG.59888"; transcript_id "MSTRG.59888.1"; exon_number "11";
3	StringTie	exon	23003616	23003761	1000	-	.	gene_id "MSTRG.59888"; transcript_id "MSTRG.59888.1"; exon_number "12";
3	StringTie	exon	23008793	23008848	1000	-	.	gene_id "MSTRG.59888"; transcript_id "MSTRG.59888.1"; exon_number "13";
3	StringTie	exon	23030986	23031363	1000	-	.	gene_id "MSTRG.59888"; transcript_id "MSTRG.59888.1"; exon_number "14";
3	StringTie	transcript	22896227	22923389	1000	-	.	gene_id "MSTRG.59888"; transcript_id "MSTRG.59888.2";
3	StringTie	exon	22896227	22896346	1000	-	.	gene_id "MSTRG.59888"; transcript_id "MSTRG.59888.2"; exon_number "1";
3	StringTie	exon	22923156	22923389	1000	-	.	gene_id "MSTRG.59888"; transcript_id "MSTRG.59888.2"; exon_number "2";
3	StringTie	transcript	22936726	23065743	1000	-	.	gene_id "MSTRG.59888"; transcript_id "MSTRG.59888.3";
3	StringTie	exon	22936726	22936901	1000	-	.	gene_id "MSTRG.59888"; transcript_id "MSTRG.59888.3"; exon_number "1";
3	StringTie	exon	22937087	22937210	1000	-	.	gene_id "MSTRG.59888"; transcript_id "MSTRG.59888.3"; exon_number "2";
3	StringTie	exon	22939680	22939756	1000	-	.	gene_id "MSTRG.59888"; transcript_id "MSTRG.59888.3"; exon_number "3";
3	StringTie	exon	22973899	22974009	1000	-	.	gene_id "MSTRG.59888"; transcript_id "MSTRG.59888.3"; exon_number "4";
3	StringTie	exon	23003616	23003761	1000	-	.	gene_id "MSTRG.59888"; transcript_id "MSTRG.59888.3"; exon_number "5";
3	StringTie	exon	23008793	23008848	1000	-	.	gene_id "MSTRG.59888"; transcript_id "MSTRG.59888.3"; exon_number "6";
3	StringTie	exon	23065303	23065743	1000	-	.	gene_id "MSTRG.59888"; transcript_id "MSTRG.59888.3"; exon_number "7";
3	StringTie	transcript	22936726	22975014	1000	-	.	gene_id "MSTRG.59888"; transcript_id "MSTRG.59888.4";
3	StringTie	exon	22936726	22936901	1000	-	.	gene_id "MSTRG.59888"; transcript_id "MSTRG.59888.4"; exon_number "1";
3	StringTie	exon	22937087	22937210	1000	-	.	gene_id "MSTRG.59888"; transcript_id "MSTRG.59888.4"; exon_number "2";
3	StringTie	exon	22939680	22939756	1000	-	.	gene_id "MSTRG.59888"; transcript_id "MSTRG.59888.4"; exon_number "3";
3	StringTie	exon	22973899	22974009	1000	-	.	gene_id "MSTRG.59888"; transcript_id "MSTRG.59888.4"; exon_number "4";
3	StringTie	exon	22974916	22975014	1000	-	.	gene_id "MSTRG.59888"; transcript_id "MSTRG.59888.4"; exon_number "5";
3	StringTie	transcript	22936726	23065743	1000	-	.	gene_id "MSTRG.59888"; transcript_id "MSTRG.59888.5";
3	StringTie	exon	22936726	22936901	1000	-	.	gene_id "MSTRG.59888"; transcript_id "MSTRG.59888.5"; exon_number "1";
3	StringTie	exon	22937087	22937210	1000	-	.	gene_id "MSTRG.59888"; transcript_id "MSTRG.59888.5"; exon_number "2";
3	StringTie	exon	22939680	22939756	1000	-	.	gene_id "MSTRG.59888"; transcript_id "MSTRG.59888.5"; exon_number "3";
3	StringTie	exon	22973899	22974009	1000	-	.	gene_id "MSTRG.59888"; transcript_id "MSTRG.59888.5"; exon_number "4";
3	StringTie	exon	23008793	23008848	1000	-	.	gene_id "MSTRG.59888"; transcript_id "MSTRG.59888.5"; exon_number "5";
3	StringTie	exon	23065303	23065743	1000	-	.	gene_id "MSTRG.59888"; transcript_id "MSTRG.59888.5"; exon_number "6";
3	StringTie	transcript	22936726	22969626	1000	-	.	gene_id "MSTRG.59888"; transcript_id "MSTRG.59888.6";
3	StringTie	exon	22936726	22936901	1000	-	.	gene_id "MSTRG.59888"; transcript_id "MSTRG.59888.6"; exon_number "1";
3	StringTie	exon	22937087	22937210	1000	-	.	gene_id "MSTRG.59888"; transcript_id "MSTRG.59888.6"; exon_number "2";
3	StringTie	exon	22939680	22939756	1000	-	.	gene_id "MSTRG.59888"; transcript_id "MSTRG.59888.6"; exon_number "3";
3	StringTie	exon	22969539	22969626	1000	-	.	gene_id "MSTRG.59888"; transcript_id "MSTRG.59888.6"; exon_number "4";
3	StringTie	transcript	22936784	23031363	1000	-	.	gene_id "MSTRG.59888"; transcript_id "MSTRG.59888.7";
3	StringTie	exon	22936784	22936901	1000	-	.	gene_id "MSTRG.59888"; transcript_id "MSTRG.59888.7"; exon_number "1";
3	StringTie	exon	22937087	22937210	1000	-	.	gene_id "MSTRG.59888"; transcript_id "MSTRG.59888.7"; exon_number "2";
3	StringTie	exon	22939680	22939756	1000	-	.	gene_id "MSTRG.59888"; transcript_id "MSTRG.59888.7"; exon_number "3";
3	StringTie	exon	22973899	22974009	1000	-	.	gene_id "MSTRG.59888"; transcript_id "MSTRG.59888.7"; exon_number "4";
3	StringTie	exon	23008793	23008848	1000	-	.	gene_id "MSTRG.59888"; transcript_id "MSTRG.59888.7"; exon_number "5";
3	StringTie	exon	23030986	23031363	1000	-	.	gene_id "MSTRG.59888"; transcript_id "MSTRG.59888.7"; exon_number "6";
3	StringTie	transcript	22936806	23065743	1000	-	.	gene_id "MSTRG.59888"; transcript_id "MSTRG.59888.8";
3	StringTie	exon	22936806	22936901	1000	-	.	gene_id "MSTRG.59888"; transcript_id "MSTRG.59888.8"; exon_number "1";
3	StringTie	exon	22937087	22937210	1000	-	.	gene_id "MSTRG.59888"; transcript_id "MSTRG.59888.8"; exon_number "2";
3	StringTie	exon	22939680	22939756	1000	-	.	gene_id "MSTRG.59888"; transcript_id "MSTRG.59888.8"; exon_number "3";
3	StringTie	exon	23008793	23008848	1000	-	.	gene_id "MSTRG.59888"; transcript_id "MSTRG.59888.8"; exon_number "4";
3	StringTie	exon	23065303	23065743	1000	-	.	gene_id "MSTRG.59888"; transcript_id "MSTRG.59888.8"; exon_number "5";
3	StringTie	transcript	22939684	22951952	1000	-	.	gene_id "MSTRG.59888"; transcript_id "MSTRG.59888.9";
3	StringTie	exon	22939684	22939756	1000	-	.	gene_id "MSTRG.59888"; transcript_id "MSTRG.59888.9"; exon_number "1";
3	StringTie	exon	22951668	22951952	1000	-	.	gene_id "MSTRG.59888"; transcript_id "MSTRG.59888.9"; exon_number "2";
3	StringTie	transcript	22939698	23065743	1000	-	.	gene_id "MSTRG.59888"; transcript_id "MSTRG.59888.10";
3	StringTie	exon	22939698	22939756	1000	-	.	gene_id "MSTRG.59888"; transcript_id "MSTRG.59888.10"; exon_number "1";
3	StringTie	exon	22973899	22974009	1000	-	.	gene_id "MSTRG.59888"; transcript_id "MSTRG.59888.10"; exon_number "2";
3	StringTie	exon	23065303	23065743	1000	-	.	gene_id "MSTRG.59888"; transcript_id "MSTRG.59888.10"; exon_number "3";
3	StringTie	transcript	22939715	22951952	1000	-	.	gene_id "MSTRG.59888"; transcript_id "MSTRG.59888.11";
3	StringTie	exon	22939715	22939756	1000	-	.	gene_id "MSTRG.59888"; transcript_id "MSTRG.59888.11"; exon_number "1";
3	StringTie	exon	22951800	22951952	1000	-	.	gene_id "MSTRG.59888"; transcript_id "MSTRG.59888.11"; exon_number "2";
3	StringTie	transcript	22976724	23031363	1000	-	.	gene_id "MSTRG.59888"; transcript_id "MSTRG.59888.12";
3	StringTie	exon	22976724	22976825	1000	-	.	gene_id "MSTRG.59888"; transcript_id "MSTRG.59888.12"; exon_number "1";
3	StringTie	exon	23003616	23003761	1000	-	.	gene_id "MSTRG.59888"; transcript_id "MSTRG.59888.12"; exon_number "2";
3	StringTie	exon	23008793	23008848	1000	-	.	gene_id "MSTRG.59888"; transcript_id "MSTRG.59888.12"; exon_number "3";
3	StringTie	exon	23030986	23031363	1000	-	.	gene_id "MSTRG.59888"; transcript_id "MSTRG.59888.12"; exon_number "4";
3	StringTie	transcript	22976733	23065743	1000	-	.	gene_id "MSTRG.59888"; transcript_id "MSTRG.59888.13";
3	StringTie	exon	22976733	22976825	1000	-	.	gene_id "MSTRG.59888"; transcript_id "MSTRG.59888.13"; exon_number "1";
3	StringTie	exon	23003616	23003761	1000	-	.	gene_id "MSTRG.59888"; transcript_id "MSTRG.59888.13"; exon_number "2";
3	StringTie	exon	23008793	23008848	1000	-	.	gene_id "MSTRG.59888"; transcript_id "MSTRG.59888.13"; exon_number "3";
3	StringTie	exon	23065303	23065743	1000	-	.	gene_id "MSTRG.59888"; transcript_id "MSTRG.59888.13"; exon_number "4";
3	StringTie	transcript	23007920	23031363	1000	-	.	gene_id "MSTRG.59888"; transcript_id "MSTRG.59888.15";
3	StringTie	exon	23007920	23007962	1000	-	.	gene_id "MSTRG.59888"; transcript_id "MSTRG.59888.15"; exon_number "1";
3	StringTie	exon	23008793	23008848	1000	-	.	gene_id "MSTRG.59888"; transcript_id "MSTRG.59888.15"; exon_number "2";
3	StringTie	exon	23030986	23031363	1000	-	.	gene_id "MSTRG.59888"; transcript_id "MSTRG.59888.15"; exon_number "3";
3	StringTie	transcript	23072819	23073536	1000	+	.	gene_id "MSTRG.59889"; transcript_id "MSTRG.59889.1";
3	StringTie	exon	23072819	23073536	1000	+	.	gene_id "MSTRG.59889"; transcript_id "MSTRG.59889.1"; exon_number "1";
3	StringTie	transcript	23074999	23095149	1000	+	.	gene_id "MSTRG.59890"; transcript_id "MSTRG.59890.1";
3	StringTie	exon	23074999	23075328	1000	+	.	gene_id "MSTRG.59890"; transcript_id "MSTRG.59890.1"; exon_number "1";
3	StringTie	exon	23084789	23084898	1000	+	.	gene_id "MSTRG.59890"; transcript_id "MSTRG.59890.1"; exon_number "2";
3	StringTie	exon	23088187	23088347	1000	+	.	gene_id "MSTRG.59890"; transcript_id "MSTRG.59890.1"; exon_number "3";
3	StringTie	exon	23089966	23090112	1000	+	.	gene_id "MSTRG.59890"; transcript_id "MSTRG.59890.1"; exon_number "4";
3	StringTie	exon	23094336	23095149	1000	+	.	gene_id "MSTRG.59890"; transcript_id "MSTRG.59890.1"; exon_number "5";
3	StringTie	transcript	23075009	23095149	1000	+	.	gene_id "MSTRG.59890"; transcript_id "MSTRG.59890.2";
3	StringTie	exon	23075009	23075328	1000	+	.	gene_id "MSTRG.59890"; transcript_id "MSTRG.59890.2"; exon_number "1";
3	StringTie	exon	23084775	23084898	1000	+	.	gene_id "MSTRG.59890"; transcript_id "MSTRG.59890.2"; exon_number "2";
3	StringTie	exon	23088187	23088347	1000	+	.	gene_id "MSTRG.59890"; transcript_id "MSTRG.59890.2"; exon_number "3";
3	StringTie	exon	23089966	23090112	1000	+	.	gene_id "MSTRG.59890"; transcript_id "MSTRG.59890.2"; exon_number "4";
3	StringTie	exon	23094336	23095149	1000	+	.	gene_id "MSTRG.59890"; transcript_id "MSTRG.59890.2"; exon_number "5";
3	StringTie	transcript	23075077	23091848	1000	+	.	gene_id "MSTRG.59890"; transcript_id "MSTRG.59890.3";
3	StringTie	exon	23075077	23075328	1000	+	.	gene_id "MSTRG.59890"; transcript_id "MSTRG.59890.3"; exon_number "1";
3	StringTie	exon	23084789	23084898	1000	+	.	gene_id "MSTRG.59890"; transcript_id "MSTRG.59890.3"; exon_number "2";
3	StringTie	exon	23088187	23088347	1000	+	.	gene_id "MSTRG.59890"; transcript_id "MSTRG.59890.3"; exon_number "3";
3	StringTie	exon	23089966	23090112	1000	+	.	gene_id "MSTRG.59890"; transcript_id "MSTRG.59890.3"; exon_number "4";
3	StringTie	exon	23091773	23091848	1000	+	.	gene_id "MSTRG.59890"; transcript_id "MSTRG.59890.3"; exon_number "5";
3	StringTie	transcript	23075090	23091848	1000	+	.	gene_id "MSTRG.59890"; transcript_id "MSTRG.59890.4";
3	StringTie	exon	23075090	23075328	1000	+	.	gene_id "MSTRG.59890"; transcript_id "MSTRG.59890.4"; exon_number "1";
3	StringTie	exon	23084789	23084898	1000	+	.	gene_id "MSTRG.59890"; transcript_id "MSTRG.59890.4"; exon_number "2";
3	StringTie	exon	23088187	23088347	1000	+	.	gene_id "MSTRG.59890"; transcript_id "MSTRG.59890.4"; exon_number "3";
3	StringTie	exon	23089966	23090112	1000	+	.	gene_id "MSTRG.59890"; transcript_id "MSTRG.59890.4"; exon_number "4";
3	StringTie	exon	23091709	23091848	1000	+	.	gene_id "MSTRG.59890"; transcript_id "MSTRG.59890.4"; exon_number "5";
3	StringTie	transcript	23099976	23100443	1000	+	.	gene_id "MSTRG.59891"; transcript_id "MSTRG.59891.1";
3	StringTie	exon	23099976	23100443	1000	+	.	gene_id "MSTRG.59891"; transcript_id "MSTRG.59891.1"; exon_number "1";
3	StringTie	transcript	23163464	23279528	1000	+	.	gene_id "MSTRG.59894"; transcript_id "MSTRG.59894.1";
3	StringTie	exon	23163464	23163604	1000	+	.	gene_id "MSTRG.59894"; transcript_id "MSTRG.59894.1"; exon_number "1";
3	StringTie	exon	23248567	23248648	1000	+	.	gene_id "MSTRG.59894"; transcript_id "MSTRG.59894.1"; exon_number "2";
3	StringTie	exon	23275532	23275791	1000	+	.	gene_id "MSTRG.59894"; transcript_id "MSTRG.59894.1"; exon_number "3";
3	StringTie	exon	23279193	23279528	1000	+	.	gene_id "MSTRG.59894"; transcript_id "MSTRG.59894.1"; exon_number "4";
3	StringTie	transcript	23163464	23289646	1000	+	.	gene_id "MSTRG.59894"; transcript_id "MSTRG.59894.2";
3	StringTie	exon	23163464	23163741	1000	+	.	gene_id "MSTRG.59894"; transcript_id "MSTRG.59894.2"; exon_number "1";
3	StringTie	exon	23248567	23248648	1000	+	.	gene_id "MSTRG.59894"; transcript_id "MSTRG.59894.2"; exon_number "2";
3	StringTie	exon	23275532	23275791	1000	+	.	gene_id "MSTRG.59894"; transcript_id "MSTRG.59894.2"; exon_number "3";
3	StringTie	exon	23279193	23279528	1000	+	.	gene_id "MSTRG.59894"; transcript_id "MSTRG.59894.2"; exon_number "4";
3	StringTie	exon	23289564	23289646	1000	+	.	gene_id "MSTRG.59894"; transcript_id "MSTRG.59894.2"; exon_number "5";
3	StringTie	transcript	23196372	23289646	1000	+	.	gene_id "MSTRG.59894"; transcript_id "MSTRG.59894.3";
3	StringTie	exon	23196372	23196824	1000	+	.	gene_id "MSTRG.59894"; transcript_id "MSTRG.59894.3"; exon_number "1";
3	StringTie	exon	23248567	23248648	1000	+	.	gene_id "MSTRG.59894"; transcript_id "MSTRG.59894.3"; exon_number "2";
3	StringTie	exon	23275532	23275791	1000	+	.	gene_id "MSTRG.59894"; transcript_id "MSTRG.59894.3"; exon_number "3";
3	StringTie	exon	23279193	23279528	1000	+	.	gene_id "MSTRG.59894"; transcript_id "MSTRG.59894.3"; exon_number "4";
3	StringTie	exon	23289564	23289646	1000	+	.	gene_id "MSTRG.59894"; transcript_id "MSTRG.59894.3"; exon_number "5";
3	StringTie	transcript	23196388	23279528	1000	+	.	gene_id "MSTRG.59894"; transcript_id "MSTRG.59894.4";
3	StringTie	exon	23196388	23196824	1000	+	.	gene_id "MSTRG.59894"; transcript_id "MSTRG.59894.4"; exon_number "1";
3	StringTie	exon	23248567	23248648	1000	+	.	gene_id "MSTRG.59894"; transcript_id "MSTRG.59894.4"; exon_number "2";
3	StringTie	exon	23279193	23279528	1000	+	.	gene_id "MSTRG.59894"; transcript_id "MSTRG.59894.4"; exon_number "3";
3	StringTie	transcript	23196388	23254077	1000	+	.	gene_id "MSTRG.59894"; transcript_id "MSTRG.59894.5";
3	StringTie	exon	23196388	23196824	1000	+	.	gene_id "MSTRG.59894"; transcript_id "MSTRG.59894.5"; exon_number "1";
3	StringTie	exon	23248567	23248648	1000	+	.	gene_id "MSTRG.59894"; transcript_id "MSTRG.59894.5"; exon_number "2";
3	StringTie	exon	23253969	23254077	1000	+	.	gene_id "MSTRG.59894"; transcript_id "MSTRG.59894.5"; exon_number "3";
3	StringTie	transcript	23196464	23279528	1000	+	.	gene_id "MSTRG.59894"; transcript_id "MSTRG.59894.6";
3	StringTie	exon	23196464	23196824	1000	+	.	gene_id "MSTRG.59894"; transcript_id "MSTRG.59894.6"; exon_number "1";
3	StringTie	exon	23275532	23275791	1000	+	.	gene_id "MSTRG.59894"; transcript_id "MSTRG.59894.6"; exon_number "2";
3	StringTie	exon	23277791	23277857	1000	+	.	gene_id "MSTRG.59894"; transcript_id "MSTRG.59894.6"; exon_number "3";
3	StringTie	exon	23279193	23279528	1000	+	.	gene_id "MSTRG.59894"; transcript_id "MSTRG.59894.6"; exon_number "4";
3	StringTie	transcript	23258276	23279528	1000	+	.	gene_id "MSTRG.59894"; transcript_id "MSTRG.59894.7";
3	StringTie	exon	23258276	23258353	1000	+	.	gene_id "MSTRG.59894"; transcript_id "MSTRG.59894.7"; exon_number "1";
3	StringTie	exon	23275532	23275791	1000	+	.	gene_id "MSTRG.59894"; transcript_id "MSTRG.59894.7"; exon_number "2";
3	StringTie	exon	23279193	23279528	1000	+	.	gene_id "MSTRG.59894"; transcript_id "MSTRG.59894.7"; exon_number "3";
3	StringTie	transcript	23261293	23285006	1000	-	.	gene_id "MSTRG.59895"; transcript_id "MSTRG.59895.1";
3	StringTie	exon	23261293	23261345	1000	-	.	gene_id "MSTRG.59895"; transcript_id "MSTRG.59895.1"; exon_number "1";
3	StringTie	exon	23284731	23285006	1000	-	.	gene_id "MSTRG.59895"; transcript_id "MSTRG.59895.1"; exon_number "2";
3	StringTie	transcript	23276136	23276796	1000	-	.	gene_id "MSTRG.59896"; transcript_id "MSTRG.59896.1";
3	StringTie	exon	23276136	23276411	1000	-	.	gene_id "MSTRG.59896"; transcript_id "MSTRG.59896.1"; exon_number "1";
3	StringTie	exon	23276721	23276796	1000	-	.	gene_id "MSTRG.59896"; transcript_id "MSTRG.59896.1"; exon_number "2";
3	StringTie	transcript	23295713	23296269	1000	+	.	gene_id "MSTRG.59898"; transcript_id "MSTRG.59898.1";
3	StringTie	exon	23295713	23296269	1000	+	.	gene_id "MSTRG.59898"; transcript_id "MSTRG.59898.1"; exon_number "1";
3	StringTie	transcript	23301088	23301763	1000	+	.	gene_id "MSTRG.59899"; transcript_id "MSTRG.59899.1";
3	StringTie	exon	23301088	23301763	1000	+	.	gene_id "MSTRG.59899"; transcript_id "MSTRG.59899.1"; exon_number "1";
3	StringTie	transcript	23325284	23325709	1000	+	.	gene_id "MSTRG.59902"; transcript_id "MSTRG.59902.1";
3	StringTie	exon	23325284	23325709	1000	+	.	gene_id "MSTRG.59902"; transcript_id "MSTRG.59902.1"; exon_number "1";
3	StringTie	transcript	23328906	23343048	1000	+	.	gene_id "MSTRG.59904"; transcript_id "MSTRG.59904.1";
3	StringTie	exon	23328906	23329008	1000	+	.	gene_id "MSTRG.59904"; transcript_id "MSTRG.59904.1"; exon_number "1";
3	StringTie	exon	23331146	23331291	1000	+	.	gene_id "MSTRG.59904"; transcript_id "MSTRG.59904.1"; exon_number "2";
3	StringTie	exon	23332870	23332983	1000	+	.	gene_id "MSTRG.59904"; transcript_id "MSTRG.59904.1"; exon_number "3";
3	StringTie	exon	23342443	23342562	1000	+	.	gene_id "MSTRG.59904"; transcript_id "MSTRG.59904.1"; exon_number "4";
3	StringTie	exon	23342988	23343048	1000	+	.	gene_id "MSTRG.59904"; transcript_id "MSTRG.59904.1"; exon_number "5";
3	StringTie	transcript	23354205	23360116	1000	+	.	gene_id "MSTRG.59906"; transcript_id "MSTRG.59906.1";
3	StringTie	exon	23354205	23354375	1000	+	.	gene_id "MSTRG.59906"; transcript_id "MSTRG.59906.1"; exon_number "1";
3	StringTie	exon	23357057	23357169	1000	+	.	gene_id "MSTRG.59906"; transcript_id "MSTRG.59906.1"; exon_number "2";
3	StringTie	exon	23358052	23358557	1000	+	.	gene_id "MSTRG.59906"; transcript_id "MSTRG.59906.1"; exon_number "3";
3	StringTie	exon	23359908	23360116	1000	+	.	gene_id "MSTRG.59906"; transcript_id "MSTRG.59906.1"; exon_number "4";
3	StringTie	transcript	23361544	23364467	1000	+	.	gene_id "MSTRG.59908"; transcript_id "MSTRG.59908.1";
3	StringTie	exon	23361544	23361681	1000	+	.	gene_id "MSTRG.59908"; transcript_id "MSTRG.59908.1"; exon_number "1";
3	StringTie	exon	23362121	23362217	1000	+	.	gene_id "MSTRG.59908"; transcript_id "MSTRG.59908.1"; exon_number "2";
3	StringTie	exon	23363310	23363478	1000	+	.	gene_id "MSTRG.59908"; transcript_id "MSTRG.59908.1"; exon_number "3";
3	StringTie	exon	23364298	23364467	1000	+	.	gene_id "MSTRG.59908"; transcript_id "MSTRG.59908.1"; exon_number "4";
3	StringTie	transcript	23366209	23368444	1000	+	.	gene_id "MSTRG.59909"; transcript_id "MSTRG.59909.1";
3	StringTie	exon	23366209	23366251	1000	+	.	gene_id "MSTRG.59909"; transcript_id "MSTRG.59909.1"; exon_number "1";
3	StringTie	exon	23367184	23368444	1000	+	.	gene_id "MSTRG.59909"; transcript_id "MSTRG.59909.1"; exon_number "2";
3	StringTie	transcript	23369464	23369912	1000	+	.	gene_id "MSTRG.59910"; transcript_id "MSTRG.59910.1";
3	StringTie	exon	23369464	23369912	1000	+	.	gene_id "MSTRG.59910"; transcript_id "MSTRG.59910.1"; exon_number "1";
3	StringTie	transcript	23401144	23428276	1000	+	.	gene_id "MSTRG.59913"; transcript_id "MSTRG.59913.1";
3	StringTie	exon	23401144	23401236	1000	+	.	gene_id "MSTRG.59913"; transcript_id "MSTRG.59913.1"; exon_number "1";
3	StringTie	exon	23427437	23428276	1000	+	.	gene_id "MSTRG.59913"; transcript_id "MSTRG.59913.1"; exon_number "2";
3	StringTie	transcript	23427274	23429743	1000	+	.	gene_id "MSTRG.59913"; transcript_id "MSTRG.59913.2";
3	StringTie	exon	23427274	23427698	1000	+	.	gene_id "MSTRG.59913"; transcript_id "MSTRG.59913.2"; exon_number "1";
3	StringTie	exon	23429633	23429743	1000	+	.	gene_id "MSTRG.59913"; transcript_id "MSTRG.59913.2"; exon_number "2";
3	StringTie	transcript	23435419	23446158	1000	-	.	gene_id "MSTRG.59916"; transcript_id "MSTRG.59916.1";
3	StringTie	exon	23435419	23435531	1000	-	.	gene_id "MSTRG.59916"; transcript_id "MSTRG.59916.1"; exon_number "1";
3	StringTie	exon	23439979	23440070	1000	-	.	gene_id "MSTRG.59916"; transcript_id "MSTRG.59916.1"; exon_number "2";
3	StringTie	exon	23440555	23440612	1000	-	.	gene_id "MSTRG.59916"; transcript_id "MSTRG.59916.1"; exon_number "3";
3	StringTie	exon	23446062	23446158	1000	-	.	gene_id "MSTRG.59916"; transcript_id "MSTRG.59916.1"; exon_number "4";
3	StringTie	transcript	23439746	23446158	1000	-	.	gene_id "MSTRG.59916"; transcript_id "MSTRG.59916.2";
3	StringTie	exon	23439746	23440070	1000	-	.	gene_id "MSTRG.59916"; transcript_id "MSTRG.59916.2"; exon_number "1";
3	StringTie	exon	23440555	23440612	1000	-	.	gene_id "MSTRG.59916"; transcript_id "MSTRG.59916.2"; exon_number "2";
3	StringTie	exon	23445948	23446158	1000	-	.	gene_id "MSTRG.59916"; transcript_id "MSTRG.59916.2"; exon_number "3";
3	StringTie	transcript	23445479	23446158	1000	-	.	gene_id "MSTRG.59916"; transcript_id "MSTRG.59916.3";
3	StringTie	exon	23445479	23445947	1000	-	.	gene_id "MSTRG.59916"; transcript_id "MSTRG.59916.3"; exon_number "1";
3	StringTie	exon	23446062	23446158	1000	-	.	gene_id "MSTRG.59916"; transcript_id "MSTRG.59916.3"; exon_number "2";
3	StringTie	transcript	23456887	23457245	1000	+	.	gene_id "MSTRG.59918"; transcript_id "MSTRG.59918.1";
3	StringTie	exon	23456887	23457245	1000	+	.	gene_id "MSTRG.59918"; transcript_id "MSTRG.59918.1"; exon_number "1";
3	StringTie	transcript	23483860	23508666	1000	+	.	gene_id "MSTRG.59919"; transcript_id "MSTRG.59919.1";
3	StringTie	exon	23483860	23483966	1000	+	.	gene_id "MSTRG.59919"; transcript_id "MSTRG.59919.1"; exon_number "1";
3	StringTie	exon	23488354	23488513	1000	+	.	gene_id "MSTRG.59919"; transcript_id "MSTRG.59919.1"; exon_number "2";
3	StringTie	exon	23495151	23495248	1000	+	.	gene_id "MSTRG.59919"; transcript_id "MSTRG.59919.1"; exon_number "3";
3	StringTie	exon	23499236	23499373	1000	+	.	gene_id "MSTRG.59919"; transcript_id "MSTRG.59919.1"; exon_number "4";
3	StringTie	exon	23500890	23500995	1000	+	.	gene_id "MSTRG.59919"; transcript_id "MSTRG.59919.1"; exon_number "5";
3	StringTie	exon	23506956	23508666	1000	+	.	gene_id "MSTRG.59919"; transcript_id "MSTRG.59919.1"; exon_number "6";
3	StringTie	transcript	23483860	23507730	1000	+	.	gene_id "MSTRG.59919"; transcript_id "MSTRG.59919.2";
3	StringTie	exon	23483860	23483966	1000	+	.	gene_id "MSTRG.59919"; transcript_id "MSTRG.59919.2"; exon_number "1";
3	StringTie	exon	23488354	23488513	1000	+	.	gene_id "MSTRG.59919"; transcript_id "MSTRG.59919.2"; exon_number "2";
3	StringTie	exon	23499236	23499373	1000	+	.	gene_id "MSTRG.59919"; transcript_id "MSTRG.59919.2"; exon_number "3";
3	StringTie	exon	23500890	23500995	1000	+	.	gene_id "MSTRG.59919"; transcript_id "MSTRG.59919.2"; exon_number "4";
3	StringTie	exon	23506956	23507730	1000	+	.	gene_id "MSTRG.59919"; transcript_id "MSTRG.59919.2"; exon_number "5";
3	StringTie	transcript	23483863	23507730	1000	+	.	gene_id "MSTRG.59919"; transcript_id "MSTRG.59919.3";
3	StringTie	exon	23483863	23483966	1000	+	.	gene_id "MSTRG.59919"; transcript_id "MSTRG.59919.3"; exon_number "1";
3	StringTie	exon	23488354	23488513	1000	+	.	gene_id "MSTRG.59919"; transcript_id "MSTRG.59919.3"; exon_number "2";
3	StringTie	exon	23495151	23495248	1000	+	.	gene_id "MSTRG.59919"; transcript_id "MSTRG.59919.3"; exon_number "3";
3	StringTie	exon	23499236	23499373	1000	+	.	gene_id "MSTRG.59919"; transcript_id "MSTRG.59919.3"; exon_number "4";
3	StringTie	exon	23500893	23500995	1000	+	.	gene_id "MSTRG.59919"; transcript_id "MSTRG.59919.3"; exon_number "5";
3	StringTie	exon	23506956	23507730	1000	+	.	gene_id "MSTRG.59919"; transcript_id "MSTRG.59919.3"; exon_number "6";
3	StringTie	transcript	23509810	23510445	1000	+	.	gene_id "MSTRG.59921"; transcript_id "MSTRG.59921.1";
3	StringTie	exon	23509810	23510445	1000	+	.	gene_id "MSTRG.59921"; transcript_id "MSTRG.59921.1"; exon_number "1";
3	StringTie	transcript	23511142	23511769	1000	+	.	gene_id "MSTRG.59922"; transcript_id "MSTRG.59922.1";
3	StringTie	exon	23511142	23511769	1000	+	.	gene_id "MSTRG.59922"; transcript_id "MSTRG.59922.1"; exon_number "1";
3	StringTie	transcript	23512000	23513287	1000	+	.	gene_id "MSTRG.59923"; transcript_id "MSTRG.59923.1";
3	StringTie	exon	23512000	23513287	1000	+	.	gene_id "MSTRG.59923"; transcript_id "MSTRG.59923.1"; exon_number "1";
3	StringTie	transcript	23536546	23560565	1000	+	.	gene_id "MSTRG.59924"; transcript_id "MSTRG.59924.1";
3	StringTie	exon	23536546	23536757	1000	+	.	gene_id "MSTRG.59924"; transcript_id "MSTRG.59924.1"; exon_number "1";
3	StringTie	exon	23541820	23542274	1000	+	.	gene_id "MSTRG.59924"; transcript_id "MSTRG.59924.1"; exon_number "2";
3	StringTie	exon	23545977	23546102	1000	+	.	gene_id "MSTRG.59924"; transcript_id "MSTRG.59924.1"; exon_number "3";
3	StringTie	exon	23546685	23546849	1000	+	.	gene_id "MSTRG.59924"; transcript_id "MSTRG.59924.1"; exon_number "4";
3	StringTie	exon	23548593	23548758	1000	+	.	gene_id "MSTRG.59924"; transcript_id "MSTRG.59924.1"; exon_number "5";
3	StringTie	exon	23551195	23551365	1000	+	.	gene_id "MSTRG.59924"; transcript_id "MSTRG.59924.1"; exon_number "6";
3	StringTie	exon	23552608	23552714	1000	+	.	gene_id "MSTRG.59924"; transcript_id "MSTRG.59924.1"; exon_number "7";
3	StringTie	exon	23553319	23553444	1000	+	.	gene_id "MSTRG.59924"; transcript_id "MSTRG.59924.1"; exon_number "8";
3	StringTie	exon	23554688	23554799	1000	+	.	gene_id "MSTRG.59924"; transcript_id "MSTRG.59924.1"; exon_number "9";
3	StringTie	exon	23560131	23560565	1000	+	.	gene_id "MSTRG.59924"; transcript_id "MSTRG.59924.1"; exon_number "10";
3	StringTie	transcript	23537462	23538772	1000	-	.	gene_id "MSTRG.59925"; transcript_id "MSTRG.59925.1";
3	StringTie	exon	23537462	23537746	1000	-	.	gene_id "MSTRG.59925"; transcript_id "MSTRG.59925.1"; exon_number "1";
3	StringTie	exon	23538715	23538772	1000	-	.	gene_id "MSTRG.59925"; transcript_id "MSTRG.59925.1"; exon_number "2";
3	StringTie	transcript	23537550	23538772	1000	-	.	gene_id "MSTRG.59925"; transcript_id "MSTRG.59925.2";
3	StringTie	exon	23537550	23537746	1000	-	.	gene_id "MSTRG.59925"; transcript_id "MSTRG.59925.2"; exon_number "1";
3	StringTie	exon	23538638	23538772	1000	-	.	gene_id "MSTRG.59925"; transcript_id "MSTRG.59925.2"; exon_number "2";
3	StringTie	transcript	23560712	23560953	1000	-	.	gene_id "MSTRG.59927"; transcript_id "MSTRG.59927.1";
3	StringTie	exon	23560712	23560953	1000	-	.	gene_id "MSTRG.59927"; transcript_id "MSTRG.59927.1"; exon_number "1";
3	StringTie	transcript	23573027	23596372	1000	-	.	gene_id "MSTRG.59929"; transcript_id "MSTRG.59929.1";
3	StringTie	exon	23573027	23573153	1000	-	.	gene_id "MSTRG.59929"; transcript_id "MSTRG.59929.1"; exon_number "1";
3	StringTie	exon	23573581	23573729	1000	-	.	gene_id "MSTRG.59929"; transcript_id "MSTRG.59929.1"; exon_number "2";
3	StringTie	exon	23574234	23574366	1000	-	.	gene_id "MSTRG.59929"; transcript_id "MSTRG.59929.1"; exon_number "3";
3	StringTie	exon	23584884	23584982	1000	-	.	gene_id "MSTRG.59929"; transcript_id "MSTRG.59929.1"; exon_number "4";
3	StringTie	exon	23585071	23585125	1000	-	.	gene_id "MSTRG.59929"; transcript_id "MSTRG.59929.1"; exon_number "5";
3	StringTie	exon	23588445	23588510	1000	-	.	gene_id "MSTRG.59929"; transcript_id "MSTRG.59929.1"; exon_number "6";
3	StringTie	exon	23590559	23590710	1000	-	.	gene_id "MSTRG.59929"; transcript_id "MSTRG.59929.1"; exon_number "7";
3	StringTie	exon	23596126	23596372	1000	-	.	gene_id "MSTRG.59929"; transcript_id "MSTRG.59929.1"; exon_number "8";
3	StringTie	transcript	23573581	23596372	1000	-	.	gene_id "MSTRG.59929"; transcript_id "MSTRG.59929.2";
3	StringTie	exon	23573581	23573729	1000	-	.	gene_id "MSTRG.59929"; transcript_id "MSTRG.59929.2"; exon_number "1";
3	StringTie	exon	23574234	23574366	1000	-	.	gene_id "MSTRG.59929"; transcript_id "MSTRG.59929.2"; exon_number "2";
3	StringTie	exon	23584884	23584982	1000	-	.	gene_id "MSTRG.59929"; transcript_id "MSTRG.59929.2"; exon_number "3";
3	StringTie	exon	23585071	23585121	1000	-	.	gene_id "MSTRG.59929"; transcript_id "MSTRG.59929.2"; exon_number "4";
3	StringTie	exon	23588441	23588510	1000	-	.	gene_id "MSTRG.59929"; transcript_id "MSTRG.59929.2"; exon_number "5";
3	StringTie	exon	23590559	23590710	1000	-	.	gene_id "MSTRG.59929"; transcript_id "MSTRG.59929.2"; exon_number "6";
3	StringTie	exon	23596126	23596372	1000	-	.	gene_id "MSTRG.59929"; transcript_id "MSTRG.59929.2"; exon_number "7";
3	StringTie	transcript	23574249	23596372	1000	-	.	gene_id "MSTRG.59929"; transcript_id "MSTRG.59929.3";
3	StringTie	exon	23574249	23574366	1000	-	.	gene_id "MSTRG.59929"; transcript_id "MSTRG.59929.3"; exon_number "1";
3	StringTie	exon	23584884	23584982	1000	-	.	gene_id "MSTRG.59929"; transcript_id "MSTRG.59929.3"; exon_number "2";
3	StringTie	exon	23585071	23585125	1000	-	.	gene_id "MSTRG.59929"; transcript_id "MSTRG.59929.3"; exon_number "3";
3	StringTie	exon	23588445	23588510	1000	-	.	gene_id "MSTRG.59929"; transcript_id "MSTRG.59929.3"; exon_number "4";
3	StringTie	exon	23590559	23590635	1000	-	.	gene_id "MSTRG.59929"; transcript_id "MSTRG.59929.3"; exon_number "5";
3	StringTie	exon	23596177	23596372	1000	-	.	gene_id "MSTRG.59929"; transcript_id "MSTRG.59929.3"; exon_number "6";
3	StringTie	transcript	23584937	23596372	1000	-	.	gene_id "MSTRG.59929"; transcript_id "MSTRG.59929.4";
3	StringTie	exon	23584937	23584982	1000	-	.	gene_id "MSTRG.59929"; transcript_id "MSTRG.59929.4"; exon_number "1";
3	StringTie	exon	23585071	23585125	1000	-	.	gene_id "MSTRG.59929"; transcript_id "MSTRG.59929.4"; exon_number "2";
3	StringTie	exon	23588445	23588510	1000	-	.	gene_id "MSTRG.59929"; transcript_id "MSTRG.59929.4"; exon_number "3";
3	StringTie	exon	23590559	23590710	1000	-	.	gene_id "MSTRG.59929"; transcript_id "MSTRG.59929.4"; exon_number "4";
3	StringTie	exon	23596025	23596372	1000	-	.	gene_id "MSTRG.59929"; transcript_id "MSTRG.59929.4"; exon_number "5";
3	StringTie	transcript	23659342	23660012	1000	-	.	gene_id "MSTRG.59930"; transcript_id "MSTRG.59930.1";
3	StringTie	exon	23659342	23659671	1000	-	.	gene_id "MSTRG.59930"; transcript_id "MSTRG.59930.1"; exon_number "1";
3	StringTie	exon	23659849	23660012	1000	-	.	gene_id "MSTRG.59930"; transcript_id "MSTRG.59930.1"; exon_number "2";
3	StringTie	transcript	23660071	23690368	1000	+	.	gene_id "MSTRG.59931"; transcript_id "MSTRG.59931.1";
3	StringTie	exon	23660071	23660276	1000	+	.	gene_id "MSTRG.59931"; transcript_id "MSTRG.59931.1"; exon_number "1";
3	StringTie	exon	23687697	23687977	1000	+	.	gene_id "MSTRG.59931"; transcript_id "MSTRG.59931.1"; exon_number "2";
3	StringTie	exon	23690034	23690368	1000	+	.	gene_id "MSTRG.59931"; transcript_id "MSTRG.59931.1"; exon_number "3";
3	StringTie	transcript	23681654	23690368	1000	+	.	gene_id "MSTRG.59931"; transcript_id "MSTRG.59931.2";
3	StringTie	exon	23681654	23681683	1000	+	.	gene_id "MSTRG.59931"; transcript_id "MSTRG.59931.2"; exon_number "1";
3	StringTie	exon	23687697	23687977	1000	+	.	gene_id "MSTRG.59931"; transcript_id "MSTRG.59931.2"; exon_number "2";
3	StringTie	exon	23690034	23690368	1000	+	.	gene_id "MSTRG.59931"; transcript_id "MSTRG.59931.2"; exon_number "3";
3	StringTie	transcript	23707307	23716706	1000	-	.	gene_id "MSTRG.59934"; transcript_id "MSTRG.59934.1";
3	StringTie	exon	23707307	23707944	1000	-	.	gene_id "MSTRG.59934"; transcript_id "MSTRG.59934.1"; exon_number "1";
3	StringTie	exon	23711452	23711616	1000	-	.	gene_id "MSTRG.59934"; transcript_id "MSTRG.59934.1"; exon_number "2";
3	StringTie	exon	23716239	23716459	1000	-	.	gene_id "MSTRG.59934"; transcript_id "MSTRG.59934.1"; exon_number "3";
3	StringTie	exon	23716596	23716706	1000	-	.	gene_id "MSTRG.59934"; transcript_id "MSTRG.59934.1"; exon_number "4";
3	StringTie	transcript	23707307	23716706	1000	-	.	gene_id "MSTRG.59934"; transcript_id "MSTRG.59934.2";
3	StringTie	exon	23707307	23707944	1000	-	.	gene_id "MSTRG.59934"; transcript_id "MSTRG.59934.2"; exon_number "1";
3	StringTie	exon	23711452	23711616	1000	-	.	gene_id "MSTRG.59934"; transcript_id "MSTRG.59934.2"; exon_number "2";
3	StringTie	exon	23716596	23716706	1000	-	.	gene_id "MSTRG.59934"; transcript_id "MSTRG.59934.2"; exon_number "3";
3	StringTie	transcript	23714999	23716706	1000	-	.	gene_id "MSTRG.59934"; transcript_id "MSTRG.59934.3";
3	StringTie	exon	23714999	23715831	1000	-	.	gene_id "MSTRG.59934"; transcript_id "MSTRG.59934.3"; exon_number "1";
3	StringTie	exon	23716239	23716459	1000	-	.	gene_id "MSTRG.59934"; transcript_id "MSTRG.59934.3"; exon_number "2";
3	StringTie	exon	23716596	23716706	1000	-	.	gene_id "MSTRG.59934"; transcript_id "MSTRG.59934.3"; exon_number "3";
3	StringTie	transcript	23714999	23716706	1000	-	.	gene_id "MSTRG.59934"; transcript_id "MSTRG.59934.4";
3	StringTie	exon	23714999	23715846	1000	-	.	gene_id "MSTRG.59934"; transcript_id "MSTRG.59934.4"; exon_number "1";
3	StringTie	exon	23716239	23716459	1000	-	.	gene_id "MSTRG.59934"; transcript_id "MSTRG.59934.4"; exon_number "2";
3	StringTie	exon	23716596	23716706	1000	-	.	gene_id "MSTRG.59934"; transcript_id "MSTRG.59934.4"; exon_number "3";
3	StringTie	transcript	23733733	23764049	1000	-	.	gene_id "MSTRG.59935"; transcript_id "MSTRG.59935.1";
3	StringTie	exon	23733733	23734114	1000	-	.	gene_id "MSTRG.59935"; transcript_id "MSTRG.59935.1"; exon_number "1";
3	StringTie	exon	23737858	23737927	1000	-	.	gene_id "MSTRG.59935"; transcript_id "MSTRG.59935.1"; exon_number "2";
3	StringTie	exon	23738496	23738654	1000	-	.	gene_id "MSTRG.59935"; transcript_id "MSTRG.59935.1"; exon_number "3";
3	StringTie	exon	23763856	23764049	1000	-	.	gene_id "MSTRG.59935"; transcript_id "MSTRG.59935.1"; exon_number "4";
3	StringTie	transcript	23743082	23764049	1000	-	.	gene_id "MSTRG.59935"; transcript_id "MSTRG.59935.2";
3	StringTie	exon	23743082	23743170	1000	-	.	gene_id "MSTRG.59935"; transcript_id "MSTRG.59935.2"; exon_number "1";
3	StringTie	exon	23744595	23744878	1000	-	.	gene_id "MSTRG.59935"; transcript_id "MSTRG.59935.2"; exon_number "2";
3	StringTie	exon	23746737	23746888	1000	-	.	gene_id "MSTRG.59935"; transcript_id "MSTRG.59935.2"; exon_number "3";
3	StringTie	exon	23748838	23748976	1000	-	.	gene_id "MSTRG.59935"; transcript_id "MSTRG.59935.2"; exon_number "4";
3	StringTie	exon	23763856	23764049	1000	-	.	gene_id "MSTRG.59935"; transcript_id "MSTRG.59935.2"; exon_number "5";
3	StringTie	transcript	23743082	23764049	1000	-	.	gene_id "MSTRG.59935"; transcript_id "MSTRG.59935.3";
3	StringTie	exon	23743082	23743170	1000	-	.	gene_id "MSTRG.59935"; transcript_id "MSTRG.59935.3"; exon_number "1";
3	StringTie	exon	23744595	23744878	1000	-	.	gene_id "MSTRG.59935"; transcript_id "MSTRG.59935.3"; exon_number "2";
3	StringTie	exon	23746737	23746888	1000	-	.	gene_id "MSTRG.59935"; transcript_id "MSTRG.59935.3"; exon_number "3";
3	StringTie	exon	23748838	23748976	1000	-	.	gene_id "MSTRG.59935"; transcript_id "MSTRG.59935.3"; exon_number "4";
3	StringTie	exon	23758570	23758776	1000	-	.	gene_id "MSTRG.59935"; transcript_id "MSTRG.59935.3"; exon_number "5";
3	StringTie	exon	23763856	23764049	1000	-	.	gene_id "MSTRG.59935"; transcript_id "MSTRG.59935.3"; exon_number "6";
3	StringTie	transcript	23744559	23764049	1000	-	.	gene_id "MSTRG.59935"; transcript_id "MSTRG.59935.4";
3	StringTie	exon	23744559	23744878	1000	-	.	gene_id "MSTRG.59935"; transcript_id "MSTRG.59935.4"; exon_number "1";
3	StringTie	exon	23746737	23746893	1000	-	.	gene_id "MSTRG.59935"; transcript_id "MSTRG.59935.4"; exon_number "2";
3	StringTie	exon	23763856	23764049	1000	-	.	gene_id "MSTRG.59935"; transcript_id "MSTRG.59935.4"; exon_number "3";
3	StringTie	transcript	23804003	23810837	1000	+	.	gene_id "MSTRG.59936"; transcript_id "MSTRG.59936.1";
3	StringTie	exon	23804003	23804105	1000	+	.	gene_id "MSTRG.59936"; transcript_id "MSTRG.59936.1"; exon_number "1";
3	StringTie	exon	23810616	23810837	1000	+	.	gene_id "MSTRG.59936"; transcript_id "MSTRG.59936.1"; exon_number "2";
3	StringTie	transcript	23999196	24093466	1000	+	.	gene_id "MSTRG.59940"; transcript_id "MSTRG.59940.1";
3	StringTie	exon	23999196	23999328	1000	+	.	gene_id "MSTRG.59940"; transcript_id "MSTRG.59940.1"; exon_number "1";
3	StringTie	exon	24043439	24043696	1000	+	.	gene_id "MSTRG.59940"; transcript_id "MSTRG.59940.1"; exon_number "2";
3	StringTie	exon	24072822	24072902	1000	+	.	gene_id "MSTRG.59940"; transcript_id "MSTRG.59940.1"; exon_number "3";
3	StringTie	exon	24076740	24076825	1000	+	.	gene_id "MSTRG.59940"; transcript_id "MSTRG.59940.1"; exon_number "4";
3	StringTie	exon	24090771	24090889	1000	+	.	gene_id "MSTRG.59940"; transcript_id "MSTRG.59940.1"; exon_number "5";
3	StringTie	exon	24093050	24093466	1000	+	.	gene_id "MSTRG.59940"; transcript_id "MSTRG.59940.1"; exon_number "6";
3	StringTie	transcript	23999196	24093466	1000	+	.	gene_id "MSTRG.59940"; transcript_id "MSTRG.59940.2";
3	StringTie	exon	23999196	23999328	1000	+	.	gene_id "MSTRG.59940"; transcript_id "MSTRG.59940.2"; exon_number "1";
3	StringTie	exon	24043439	24043696	1000	+	.	gene_id "MSTRG.59940"; transcript_id "MSTRG.59940.2"; exon_number "2";
3	StringTie	exon	24072822	24072902	1000	+	.	gene_id "MSTRG.59940"; transcript_id "MSTRG.59940.2"; exon_number "3";
3	StringTie	exon	24090771	24090889	1000	+	.	gene_id "MSTRG.59940"; transcript_id "MSTRG.59940.2"; exon_number "4";
3	StringTie	exon	24093050	24093466	1000	+	.	gene_id "MSTRG.59940"; transcript_id "MSTRG.59940.2"; exon_number "5";
3	StringTie	transcript	23999196	24093466	1000	+	.	gene_id "MSTRG.59940"; transcript_id "MSTRG.59940.3";
3	StringTie	exon	23999196	23999328	1000	+	.	gene_id "MSTRG.59940"; transcript_id "MSTRG.59940.3"; exon_number "1";
3	StringTie	exon	24043439	24043696	1000	+	.	gene_id "MSTRG.59940"; transcript_id "MSTRG.59940.3"; exon_number "2";
3	StringTie	exon	24090771	24090889	1000	+	.	gene_id "MSTRG.59940"; transcript_id "MSTRG.59940.3"; exon_number "3";
3	StringTie	exon	24093050	24093466	1000	+	.	gene_id "MSTRG.59940"; transcript_id "MSTRG.59940.3"; exon_number "4";
3	StringTie	transcript	23999207	24093466	1000	+	.	gene_id "MSTRG.59940"; transcript_id "MSTRG.59940.4";
3	StringTie	exon	23999207	23999328	1000	+	.	gene_id "MSTRG.59940"; transcript_id "MSTRG.59940.4"; exon_number "1";
3	StringTie	exon	24043443	24043696	1000	+	.	gene_id "MSTRG.59940"; transcript_id "MSTRG.59940.4"; exon_number "2";
3	StringTie	exon	24072822	24072902	1000	+	.	gene_id "MSTRG.59940"; transcript_id "MSTRG.59940.4"; exon_number "3";
3	StringTie	exon	24076740	24076825	1000	+	.	gene_id "MSTRG.59940"; transcript_id "MSTRG.59940.4"; exon_number "4";
3	StringTie	exon	24087429	24087484	1000	+	.	gene_id "MSTRG.59940"; transcript_id "MSTRG.59940.4"; exon_number "5";
3	StringTie	exon	24090771	24090889	1000	+	.	gene_id "MSTRG.59940"; transcript_id "MSTRG.59940.4"; exon_number "6";
3	StringTie	exon	24093050	24093466	1000	+	.	gene_id "MSTRG.59940"; transcript_id "MSTRG.59940.4"; exon_number "7";
3	StringTie	transcript	23999207	24093466	1000	+	.	gene_id "MSTRG.59940"; transcript_id "MSTRG.59940.5";
3	StringTie	exon	23999207	23999328	1000	+	.	gene_id "MSTRG.59940"; transcript_id "MSTRG.59940.5"; exon_number "1";
3	StringTie	exon	24043598	24043696	1000	+	.	gene_id "MSTRG.59940"; transcript_id "MSTRG.59940.5"; exon_number "2";
3	StringTie	exon	24072822	24072902	1000	+	.	gene_id "MSTRG.59940"; transcript_id "MSTRG.59940.5"; exon_number "3";
3	StringTie	exon	24076740	24076825	1000	+	.	gene_id "MSTRG.59940"; transcript_id "MSTRG.59940.5"; exon_number "4";
3	StringTie	exon	24090771	24090889	1000	+	.	gene_id "MSTRG.59940"; transcript_id "MSTRG.59940.5"; exon_number "5";
3	StringTie	exon	24093050	24093466	1000	+	.	gene_id "MSTRG.59940"; transcript_id "MSTRG.59940.5"; exon_number "6";
3	StringTie	transcript	23999207	24100486	1000	+	.	gene_id "MSTRG.59940"; transcript_id "MSTRG.59940.6";
3	StringTie	exon	23999207	23999328	1000	+	.	gene_id "MSTRG.59940"; transcript_id "MSTRG.59940.6"; exon_number "1";
3	StringTie	exon	24043439	24043696	1000	+	.	gene_id "MSTRG.59940"; transcript_id "MSTRG.59940.6"; exon_number "2";
3	StringTie	exon	24072822	24072902	1000	+	.	gene_id "MSTRG.59940"; transcript_id "MSTRG.59940.6"; exon_number "3";
3	StringTie	exon	24100451	24100486	1000	+	.	gene_id "MSTRG.59940"; transcript_id "MSTRG.59940.6"; exon_number "4";
3	StringTie	transcript	23999207	24093466	1000	+	.	gene_id "MSTRG.59940"; transcript_id "MSTRG.59940.7";
3	StringTie	exon	23999207	23999328	1000	+	.	gene_id "MSTRG.59940"; transcript_id "MSTRG.59940.7"; exon_number "1";
3	StringTie	exon	24043439	24043696	1000	+	.	gene_id "MSTRG.59940"; transcript_id "MSTRG.59940.7"; exon_number "2";
3	StringTie	exon	24072822	24072902	1000	+	.	gene_id "MSTRG.59940"; transcript_id "MSTRG.59940.7"; exon_number "3";
3	StringTie	exon	24076740	24076825	1000	+	.	gene_id "MSTRG.59940"; transcript_id "MSTRG.59940.7"; exon_number "4";
3	StringTie	exon	24090771	24090889	1000	+	.	gene_id "MSTRG.59940"; transcript_id "MSTRG.59940.7"; exon_number "5";
3	StringTie	exon	24093061	24093466	1000	+	.	gene_id "MSTRG.59940"; transcript_id "MSTRG.59940.7"; exon_number "6";
3	StringTie	transcript	23999211	24066186	1000	+	.	gene_id "MSTRG.59940"; transcript_id "MSTRG.59940.8";
3	StringTie	exon	23999211	23999328	1000	+	.	gene_id "MSTRG.59940"; transcript_id "MSTRG.59940.8"; exon_number "1";
3	StringTie	exon	24043439	24043696	1000	+	.	gene_id "MSTRG.59940"; transcript_id "MSTRG.59940.8"; exon_number "2";
3	StringTie	exon	24066083	24066186	1000	+	.	gene_id "MSTRG.59940"; transcript_id "MSTRG.59940.8"; exon_number "3";
3	StringTie	transcript	23999212	24091359	1000	+	.	gene_id "MSTRG.59940"; transcript_id "MSTRG.59940.9";
3	StringTie	exon	23999212	23999328	1000	+	.	gene_id "MSTRG.59940"; transcript_id "MSTRG.59940.9"; exon_number "1";
3	StringTie	exon	24043439	24043696	1000	+	.	gene_id "MSTRG.59940"; transcript_id "MSTRG.59940.9"; exon_number "2";
3	StringTie	exon	24072822	24072902	1000	+	.	gene_id "MSTRG.59940"; transcript_id "MSTRG.59940.9"; exon_number "3";
3	StringTie	exon	24090771	24090889	1000	+	.	gene_id "MSTRG.59940"; transcript_id "MSTRG.59940.9"; exon_number "4";
3	StringTie	exon	24091271	24091359	1000	+	.	gene_id "MSTRG.59940"; transcript_id "MSTRG.59940.9"; exon_number "5";
3	StringTie	transcript	23999212	24093466	1000	+	.	gene_id "MSTRG.59940"; transcript_id "MSTRG.59940.10";
3	StringTie	exon	23999212	23999328	1000	+	.	gene_id "MSTRG.59940"; transcript_id "MSTRG.59940.10"; exon_number "1";
3	StringTie	exon	24072822	24072902	1000	+	.	gene_id "MSTRG.59940"; transcript_id "MSTRG.59940.10"; exon_number "2";
3	StringTie	exon	24076740	24076825	1000	+	.	gene_id "MSTRG.59940"; transcript_id "MSTRG.59940.10"; exon_number "3";
3	StringTie	exon	24090771	24090889	1000	+	.	gene_id "MSTRG.59940"; transcript_id "MSTRG.59940.10"; exon_number "4";
3	StringTie	exon	24093050	24093466	1000	+	.	gene_id "MSTRG.59940"; transcript_id "MSTRG.59940.10"; exon_number "5";
3	StringTie	transcript	23999227	24026629	1000	+	.	gene_id "MSTRG.59940"; transcript_id "MSTRG.59940.11";
3	StringTie	exon	23999227	23999328	1000	+	.	gene_id "MSTRG.59940"; transcript_id "MSTRG.59940.11"; exon_number "1";
3	StringTie	exon	24026590	24026629	1000	+	.	gene_id "MSTRG.59940"; transcript_id "MSTRG.59940.11"; exon_number "2";
3	StringTie	transcript	23999337	23999476	1000	-	.	gene_id "MSTRG.59941"; transcript_id "MSTRG.59941.1";
3	StringTie	exon	23999337	23999476	1000	-	.	gene_id "MSTRG.59941"; transcript_id "MSTRG.59941.1"; exon_number "1";
3	StringTie	transcript	24129564	24213146	1000	+	.	gene_id "MSTRG.59942"; transcript_id "MSTRG.59942.1";
3	StringTie	exon	24129564	24129725	1000	+	.	gene_id "MSTRG.59942"; transcript_id "MSTRG.59942.1"; exon_number "1";
3	StringTie	exon	24129991	24131065	1000	+	.	gene_id "MSTRG.59942"; transcript_id "MSTRG.59942.1"; exon_number "2";
3	StringTie	exon	24204363	24204576	1000	+	.	gene_id "MSTRG.59942"; transcript_id "MSTRG.59942.1"; exon_number "3";
3	StringTie	exon	24209631	24209732	1000	+	.	gene_id "MSTRG.59942"; transcript_id "MSTRG.59942.1"; exon_number "4";
3	StringTie	exon	24211622	24211793	1000	+	.	gene_id "MSTRG.59942"; transcript_id "MSTRG.59942.1"; exon_number "5";
3	StringTie	exon	24212979	24213146	1000	+	.	gene_id "MSTRG.59942"; transcript_id "MSTRG.59942.1"; exon_number "6";
3	StringTie	transcript	24129564	24213146	1000	+	.	gene_id "MSTRG.59942"; transcript_id "MSTRG.59942.2";
3	StringTie	exon	24129564	24129725	1000	+	.	gene_id "MSTRG.59942"; transcript_id "MSTRG.59942.2"; exon_number "1";
3	StringTie	exon	24204363	24204576	1000	+	.	gene_id "MSTRG.59942"; transcript_id "MSTRG.59942.2"; exon_number "2";
3	StringTie	exon	24209631	24209732	1000	+	.	gene_id "MSTRG.59942"; transcript_id "MSTRG.59942.2"; exon_number "3";
3	StringTie	exon	24211622	24211793	1000	+	.	gene_id "MSTRG.59942"; transcript_id "MSTRG.59942.2"; exon_number "4";
3	StringTie	exon	24212979	24213146	1000	+	.	gene_id "MSTRG.59942"; transcript_id "MSTRG.59942.2"; exon_number "5";
3	StringTie	transcript	24129578	24204475	1000	+	.	gene_id "MSTRG.59942"; transcript_id "MSTRG.59942.3";
3	StringTie	exon	24129578	24129789	1000	+	.	gene_id "MSTRG.59942"; transcript_id "MSTRG.59942.3"; exon_number "1";
3	StringTie	exon	24204363	24204475	1000	+	.	gene_id "MSTRG.59942"; transcript_id "MSTRG.59942.3"; exon_number "2";
3	StringTie	transcript	24129631	24130121	1000	+	.	gene_id "MSTRG.59942"; transcript_id "MSTRG.59942.4";
3	StringTie	exon	24129631	24129789	1000	+	.	gene_id "MSTRG.59942"; transcript_id "MSTRG.59942.4"; exon_number "1";
3	StringTie	exon	24129991	24130121	1000	+	.	gene_id "MSTRG.59942"; transcript_id "MSTRG.59942.4"; exon_number "2";
3	StringTie	transcript	24136757	24240601	1000	+	.	gene_id "MSTRG.59942"; transcript_id "MSTRG.59942.5";
3	StringTie	exon	24136757	24136863	1000	+	.	gene_id "MSTRG.59942"; transcript_id "MSTRG.59942.5"; exon_number "1";
3	StringTie	exon	24204363	24204576	1000	+	.	gene_id "MSTRG.59942"; transcript_id "MSTRG.59942.5"; exon_number "2";
3	StringTie	exon	24209631	24209732	1000	+	.	gene_id "MSTRG.59942"; transcript_id "MSTRG.59942.5"; exon_number "3";
3	StringTie	exon	24211622	24211793	1000	+	.	gene_id "MSTRG.59942"; transcript_id "MSTRG.59942.5"; exon_number "4";
3	StringTie	exon	24212979	24213146	1000	+	.	gene_id "MSTRG.59942"; transcript_id "MSTRG.59942.5"; exon_number "5";
3	StringTie	exon	24224534	24224598	1000	+	.	gene_id "MSTRG.59942"; transcript_id "MSTRG.59942.5"; exon_number "6";
3	StringTie	exon	24240504	24240601	1000	+	.	gene_id "MSTRG.59942"; transcript_id "MSTRG.59942.5"; exon_number "7";
3	StringTie	transcript	24189802	24211793	1000	+	.	gene_id "MSTRG.59942"; transcript_id "MSTRG.59942.6";
3	StringTie	exon	24189802	24190026	1000	+	.	gene_id "MSTRG.59942"; transcript_id "MSTRG.59942.6"; exon_number "1";
3	StringTie	exon	24204363	24204576	1000	+	.	gene_id "MSTRG.59942"; transcript_id "MSTRG.59942.6"; exon_number "2";
3	StringTie	exon	24209631	24209732	1000	+	.	gene_id "MSTRG.59942"; transcript_id "MSTRG.59942.6"; exon_number "3";
3	StringTie	exon	24211622	24211793	1000	+	.	gene_id "MSTRG.59942"; transcript_id "MSTRG.59942.6"; exon_number "4";
3	StringTie	transcript	24185797	24201227	1000	-	.	gene_id "MSTRG.59944"; transcript_id "MSTRG.59944.1";
3	StringTie	exon	24185797	24185961	1000	-	.	gene_id "MSTRG.59944"; transcript_id "MSTRG.59944.1"; exon_number "1";
3	StringTie	exon	24201067	24201227	1000	-	.	gene_id "MSTRG.59944"; transcript_id "MSTRG.59944.1"; exon_number "2";
3	StringTie	transcript	24646773	24801309	1000	-	.	gene_id "MSTRG.59947"; transcript_id "MSTRG.59947.1";
3	StringTie	exon	24646773	24646868	1000	-	.	gene_id "MSTRG.59947"; transcript_id "MSTRG.59947.1"; exon_number "1";
3	StringTie	exon	24791321	24791411	1000	-	.	gene_id "MSTRG.59947"; transcript_id "MSTRG.59947.1"; exon_number "2";
3	StringTie	exon	24791949	24792037	1000	-	.	gene_id "MSTRG.59947"; transcript_id "MSTRG.59947.1"; exon_number "3";
3	StringTie	exon	24801019	24801309	1000	-	.	gene_id "MSTRG.59947"; transcript_id "MSTRG.59947.1"; exon_number "4";
3	StringTie	transcript	25000668	25078196	1000	+	.	gene_id "MSTRG.59948"; transcript_id "MSTRG.59948.1";
3	StringTie	exon	25000668	25000860	1000	+	.	gene_id "MSTRG.59948"; transcript_id "MSTRG.59948.1"; exon_number "1";
3	StringTie	exon	25032279	25032419	1000	+	.	gene_id "MSTRG.59948"; transcript_id "MSTRG.59948.1"; exon_number "2";
3	StringTie	exon	25033011	25033097	1000	+	.	gene_id "MSTRG.59948"; transcript_id "MSTRG.59948.1"; exon_number "3";
3	StringTie	exon	25062353	25062484	1000	+	.	gene_id "MSTRG.59948"; transcript_id "MSTRG.59948.1"; exon_number "4";
3	StringTie	exon	25076244	25076430	1000	+	.	gene_id "MSTRG.59948"; transcript_id "MSTRG.59948.1"; exon_number "5";
3	StringTie	exon	25077929	25078196	1000	+	.	gene_id "MSTRG.59948"; transcript_id "MSTRG.59948.1"; exon_number "6";
3	StringTie	transcript	25000668	25076542	1000	+	.	gene_id "MSTRG.59948"; transcript_id "MSTRG.59948.2";
3	StringTie	exon	25000668	25000860	1000	+	.	gene_id "MSTRG.59948"; transcript_id "MSTRG.59948.2"; exon_number "1";
3	StringTie	exon	25032279	25032419	1000	+	.	gene_id "MSTRG.59948"; transcript_id "MSTRG.59948.2"; exon_number "2";
3	StringTie	exon	25033011	25033097	1000	+	.	gene_id "MSTRG.59948"; transcript_id "MSTRG.59948.2"; exon_number "3";
3	StringTie	exon	25076244	25076542	1000	+	.	gene_id "MSTRG.59948"; transcript_id "MSTRG.59948.2"; exon_number "4";
3	StringTie	transcript	25113832	25114191	1000	+	.	gene_id "MSTRG.59951"; transcript_id "MSTRG.59951.1";
3	StringTie	exon	25113832	25114191	1000	+	.	gene_id "MSTRG.59951"; transcript_id "MSTRG.59951.1"; exon_number "1";
3	StringTie	transcript	25157654	25161483	1000	+	.	gene_id "MSTRG.59954"; transcript_id "MSTRG.59954.1";
3	StringTie	exon	25157654	25157836	1000	+	.	gene_id "MSTRG.59954"; transcript_id "MSTRG.59954.1"; exon_number "1";
3	StringTie	exon	25161307	25161483	1000	+	.	gene_id "MSTRG.59954"; transcript_id "MSTRG.59954.1"; exon_number "2";
3	StringTie	transcript	25275643	25289374	1000	-	.	gene_id "MSTRG.59958"; transcript_id "MSTRG.59958.1";
3	StringTie	exon	25275643	25275740	1000	-	.	gene_id "MSTRG.59958"; transcript_id "MSTRG.59958.1"; exon_number "1";
3	StringTie	exon	25276170	25276271	1000	-	.	gene_id "MSTRG.59958"; transcript_id "MSTRG.59958.1"; exon_number "2";
3	StringTie	exon	25276428	25276541	1000	-	.	gene_id "MSTRG.59958"; transcript_id "MSTRG.59958.1"; exon_number "3";
3	StringTie	exon	25277463	25277558	1000	-	.	gene_id "MSTRG.59958"; transcript_id "MSTRG.59958.1"; exon_number "4";
3	StringTie	exon	25278721	25278799	1000	-	.	gene_id "MSTRG.59958"; transcript_id "MSTRG.59958.1"; exon_number "5";
3	StringTie	exon	25280559	25280677	1000	-	.	gene_id "MSTRG.59958"; transcript_id "MSTRG.59958.1"; exon_number "6";
3	StringTie	exon	25283048	25283257	1000	-	.	gene_id "MSTRG.59958"; transcript_id "MSTRG.59958.1"; exon_number "7";
3	StringTie	exon	25285058	25285265	1000	-	.	gene_id "MSTRG.59958"; transcript_id "MSTRG.59958.1"; exon_number "8";
3	StringTie	exon	25289257	25289374	1000	-	.	gene_id "MSTRG.59958"; transcript_id "MSTRG.59958.1"; exon_number "9";
3	StringTie	transcript	25277463	25289374	1000	-	.	gene_id "MSTRG.59958"; transcript_id "MSTRG.59958.2";
3	StringTie	exon	25277463	25277558	1000	-	.	gene_id "MSTRG.59958"; transcript_id "MSTRG.59958.2"; exon_number "1";
3	StringTie	exon	25278721	25278799	1000	-	.	gene_id "MSTRG.59958"; transcript_id "MSTRG.59958.2"; exon_number "2";
3	StringTie	exon	25280559	25280677	1000	-	.	gene_id "MSTRG.59958"; transcript_id "MSTRG.59958.2"; exon_number "3";
3	StringTie	exon	25283048	25283257	1000	-	.	gene_id "MSTRG.59958"; transcript_id "MSTRG.59958.2"; exon_number "4";
3	StringTie	exon	25289257	25289374	1000	-	.	gene_id "MSTRG.59958"; transcript_id "MSTRG.59958.2"; exon_number "5";
3	StringTie	transcript	25285714	25289374	1000	-	.	gene_id "MSTRG.59958"; transcript_id "MSTRG.59958.4";
3	StringTie	exon	25285714	25285966	1000	-	.	gene_id "MSTRG.59958"; transcript_id "MSTRG.59958.4"; exon_number "1";
3	StringTie	exon	25289257	25289374	1000	-	.	gene_id "MSTRG.59958"; transcript_id "MSTRG.59958.4"; exon_number "2";
3	StringTie	transcript	25289342	25310772	1000	+	.	gene_id "MSTRG.59959"; transcript_id "MSTRG.59959.2";
3	StringTie	exon	25289342	25289590	1000	+	.	gene_id "MSTRG.59959"; transcript_id "MSTRG.59959.2"; exon_number "1";
3	StringTie	exon	25299507	25299743	1000	+	.	gene_id "MSTRG.59959"; transcript_id "MSTRG.59959.2"; exon_number "2";
3	StringTie	exon	25301374	25301513	1000	+	.	gene_id "MSTRG.59959"; transcript_id "MSTRG.59959.2"; exon_number "3";
3	StringTie	exon	25310619	25310772	1000	+	.	gene_id "MSTRG.59959"; transcript_id "MSTRG.59959.2"; exon_number "4";
3	StringTie	transcript	25289370	25348977	1000	+	.	gene_id "MSTRG.59959"; transcript_id "MSTRG.59959.3";
3	StringTie	exon	25289370	25289590	1000	+	.	gene_id "MSTRG.59959"; transcript_id "MSTRG.59959.3"; exon_number "1";
3	StringTie	exon	25299501	25299743	1000	+	.	gene_id "MSTRG.59959"; transcript_id "MSTRG.59959.3"; exon_number "2";
3	StringTie	exon	25348911	25348977	1000	+	.	gene_id "MSTRG.59959"; transcript_id "MSTRG.59959.3"; exon_number "3";
3	StringTie	transcript	25289379	25310759	1000	+	.	gene_id "MSTRG.59959"; transcript_id "MSTRG.59959.4";
3	StringTie	exon	25289379	25289590	1000	+	.	gene_id "MSTRG.59959"; transcript_id "MSTRG.59959.4"; exon_number "1";
3	StringTie	exon	25301374	25301513	1000	+	.	gene_id "MSTRG.59959"; transcript_id "MSTRG.59959.4"; exon_number "2";
3	StringTie	exon	25310619	25310759	1000	+	.	gene_id "MSTRG.59959"; transcript_id "MSTRG.59959.4"; exon_number "3";
3	StringTie	transcript	25289379	25310759	1000	+	.	gene_id "MSTRG.59959"; transcript_id "MSTRG.59959.5";
3	StringTie	exon	25289379	25289590	1000	+	.	gene_id "MSTRG.59959"; transcript_id "MSTRG.59959.5"; exon_number "1";
3	StringTie	exon	25299501	25299743	1000	+	.	gene_id "MSTRG.59959"; transcript_id "MSTRG.59959.5"; exon_number "2";
3	StringTie	exon	25301382	25301513	1000	+	.	gene_id "MSTRG.59959"; transcript_id "MSTRG.59959.5"; exon_number "3";
3	StringTie	exon	25310619	25310759	1000	+	.	gene_id "MSTRG.59959"; transcript_id "MSTRG.59959.5"; exon_number "4";
3	StringTie	transcript	25289382	25310680	1000	+	.	gene_id "MSTRG.59959"; transcript_id "MSTRG.59959.6";
3	StringTie	exon	25289382	25289590	1000	+	.	gene_id "MSTRG.59959"; transcript_id "MSTRG.59959.6"; exon_number "1";
3	StringTie	exon	25299501	25299743	1000	+	.	gene_id "MSTRG.59959"; transcript_id "MSTRG.59959.6"; exon_number "2";
3	StringTie	exon	25301478	25301513	1000	+	.	gene_id "MSTRG.59959"; transcript_id "MSTRG.59959.6"; exon_number "3";
3	StringTie	exon	25310619	25310680	1000	+	.	gene_id "MSTRG.59959"; transcript_id "MSTRG.59959.6"; exon_number "4";
3	StringTie	transcript	25510703	25611685	1000	-	.	gene_id "MSTRG.59965"; transcript_id "MSTRG.59965.1";
3	StringTie	exon	25510703	25510857	1000	-	.	gene_id "MSTRG.59965"; transcript_id "MSTRG.59965.1"; exon_number "1";
3	StringTie	exon	25553446	25553515	1000	-	.	gene_id "MSTRG.59965"; transcript_id "MSTRG.59965.1"; exon_number "2";
3	StringTie	exon	25611571	25611685	1000	-	.	gene_id "MSTRG.59965"; transcript_id "MSTRG.59965.1"; exon_number "3";
3	StringTie	transcript	25545935	25569325	1000	-	.	gene_id "MSTRG.59965"; transcript_id "MSTRG.59965.2";
3	StringTie	exon	25545935	25546005	1000	-	.	gene_id "MSTRG.59965"; transcript_id "MSTRG.59965.2"; exon_number "1";
3	StringTie	exon	25553446	25553515	1000	-	.	gene_id "MSTRG.59965"; transcript_id "MSTRG.59965.2"; exon_number "2";
3	StringTie	exon	25567564	25567758	1000	-	.	gene_id "MSTRG.59965"; transcript_id "MSTRG.59965.2"; exon_number "3";
3	StringTie	exon	25569196	25569325	1000	-	.	gene_id "MSTRG.59965"; transcript_id "MSTRG.59965.2"; exon_number "4";
3	StringTie	transcript	25551697	25569325	1000	-	.	gene_id "MSTRG.59965"; transcript_id "MSTRG.59965.3";
3	StringTie	exon	25551697	25551922	1000	-	.	gene_id "MSTRG.59965"; transcript_id "MSTRG.59965.3"; exon_number "1";
3	StringTie	exon	25553446	25553515	1000	-	.	gene_id "MSTRG.59965"; transcript_id "MSTRG.59965.3"; exon_number "2";
3	StringTie	exon	25567564	25567758	1000	-	.	gene_id "MSTRG.59965"; transcript_id "MSTRG.59965.3"; exon_number "3";
3	StringTie	exon	25569196	25569325	1000	-	.	gene_id "MSTRG.59965"; transcript_id "MSTRG.59965.3"; exon_number "4";
3	StringTie	transcript	25564525	25569325	1000	-	.	gene_id "MSTRG.59965"; transcript_id "MSTRG.59965.4";
3	StringTie	exon	25564525	25564694	1000	-	.	gene_id "MSTRG.59965"; transcript_id "MSTRG.59965.4"; exon_number "1";
3	StringTie	exon	25566924	25567077	1000	-	.	gene_id "MSTRG.59965"; transcript_id "MSTRG.59965.4"; exon_number "2";
3	StringTie	exon	25567564	25567758	1000	-	.	gene_id "MSTRG.59965"; transcript_id "MSTRG.59965.4"; exon_number "3";
3	StringTie	exon	25569196	25569325	1000	-	.	gene_id "MSTRG.59965"; transcript_id "MSTRG.59965.4"; exon_number "4";
3	StringTie	transcript	25571458	25611685	1000	-	.	gene_id "MSTRG.59965"; transcript_id "MSTRG.59965.5";
3	StringTie	exon	25571458	25571620	1000	-	.	gene_id "MSTRG.59965"; transcript_id "MSTRG.59965.5"; exon_number "1";
3	StringTie	exon	25611571	25611685	1000	-	.	gene_id "MSTRG.59965"; transcript_id "MSTRG.59965.5"; exon_number "2";
3	StringTie	transcript	25572173	25611685	1000	-	.	gene_id "MSTRG.59965"; transcript_id "MSTRG.59965.6";
3	StringTie	exon	25572173	25572310	1000	-	.	gene_id "MSTRG.59965"; transcript_id "MSTRG.59965.6"; exon_number "1";
3	StringTie	exon	25611571	25611685	1000	-	.	gene_id "MSTRG.59965"; transcript_id "MSTRG.59965.6"; exon_number "2";
3	StringTie	transcript	25586532	25611685	1000	-	.	gene_id "MSTRG.59965"; transcript_id "MSTRG.59965.7";
3	StringTie	exon	25586532	25586570	1000	-	.	gene_id "MSTRG.59965"; transcript_id "MSTRG.59965.7"; exon_number "1";
3	StringTie	exon	25611571	25611685	1000	-	.	gene_id "MSTRG.59965"; transcript_id "MSTRG.59965.7"; exon_number "2";
3	StringTie	transcript	25592343	25611685	1000	-	.	gene_id "MSTRG.59965"; transcript_id "MSTRG.59965.8";
3	StringTie	exon	25592343	25593822	1000	-	.	gene_id "MSTRG.59965"; transcript_id "MSTRG.59965.8"; exon_number "1";
3	StringTie	exon	25611571	25611685	1000	-	.	gene_id "MSTRG.59965"; transcript_id "MSTRG.59965.8"; exon_number "2";
3	StringTie	transcript	25593330	25612422	1000	-	.	gene_id "MSTRG.59965"; transcript_id "MSTRG.59965.9";
3	StringTie	exon	25593330	25593822	1000	-	.	gene_id "MSTRG.59965"; transcript_id "MSTRG.59965.9"; exon_number "1";
3	StringTie	exon	25612200	25612422	1000	-	.	gene_id "MSTRG.59965"; transcript_id "MSTRG.59965.9"; exon_number "2";
3	StringTie	transcript	25610479	25611685	1000	-	.	gene_id "MSTRG.59965"; transcript_id "MSTRG.59965.10";
3	StringTie	exon	25610479	25610827	1000	-	.	gene_id "MSTRG.59965"; transcript_id "MSTRG.59965.10"; exon_number "1";
3	StringTie	exon	25611571	25611685	1000	-	.	gene_id "MSTRG.59965"; transcript_id "MSTRG.59965.10"; exon_number "2";
3	StringTie	transcript	25610856	25611022	1000	+	.	gene_id "MSTRG.59966"; transcript_id "MSTRG.59966.1";
3	StringTie	exon	25610856	25611022	1000	+	.	gene_id "MSTRG.59966"; transcript_id "MSTRG.59966.1"; exon_number "1";
3	StringTie	transcript	25611968	25623916	1000	+	.	gene_id "MSTRG.59967"; transcript_id "MSTRG.59967.1";
3	StringTie	exon	25611968	25612381	1000	+	.	gene_id "MSTRG.59967"; transcript_id "MSTRG.59967.1"; exon_number "1";
3	StringTie	exon	25623467	25623916	1000	+	.	gene_id "MSTRG.59967"; transcript_id "MSTRG.59967.1"; exon_number "2";
3	StringTie	transcript	25703930	25704362	1000	-	.	gene_id "MSTRG.59968"; transcript_id "MSTRG.59968.1";
3	StringTie	exon	25703930	25704362	1000	-	.	gene_id "MSTRG.59968"; transcript_id "MSTRG.59968.1"; exon_number "1";
3	StringTie	transcript	25707782	25708248	1000	-	.	gene_id "MSTRG.59969"; transcript_id "MSTRG.59969.1";
3	StringTie	exon	25707782	25708248	1000	-	.	gene_id "MSTRG.59969"; transcript_id "MSTRG.59969.1"; exon_number "1";
3	StringTie	transcript	25752603	25753128	1000	-	.	gene_id "MSTRG.59971"; transcript_id "MSTRG.59971.1";
3	StringTie	exon	25752603	25753128	1000	-	.	gene_id "MSTRG.59971"; transcript_id "MSTRG.59971.1"; exon_number "1";
3	StringTie	transcript	25762758	25763240	1000	-	.	gene_id "MSTRG.59972"; transcript_id "MSTRG.59972.1";
3	StringTie	exon	25762758	25763240	1000	-	.	gene_id "MSTRG.59972"; transcript_id "MSTRG.59972.1"; exon_number "1";
3	StringTie	transcript	25791016	25851977	1000	-	.	gene_id "MSTRG.59973"; transcript_id "MSTRG.59973.1";
3	StringTie	exon	25791016	25791089	1000	-	.	gene_id "MSTRG.59973"; transcript_id "MSTRG.59973.1"; exon_number "1";
3	StringTie	exon	25805642	25805738	1000	-	.	gene_id "MSTRG.59973"; transcript_id "MSTRG.59973.1"; exon_number "2";
3	StringTie	exon	25822645	25822900	1000	-	.	gene_id "MSTRG.59973"; transcript_id "MSTRG.59973.1"; exon_number "3";
3	StringTie	exon	25851813	25851977	1000	-	.	gene_id "MSTRG.59973"; transcript_id "MSTRG.59973.1"; exon_number "4";
3	StringTie	transcript	25805642	25857191	1000	-	.	gene_id "MSTRG.59973"; transcript_id "MSTRG.59973.2";
3	StringTie	exon	25805642	25805738	1000	-	.	gene_id "MSTRG.59973"; transcript_id "MSTRG.59973.2"; exon_number "1";
3	StringTie	exon	25822645	25822900	1000	-	.	gene_id "MSTRG.59973"; transcript_id "MSTRG.59973.2"; exon_number "2";
3	StringTie	exon	25855502	25857191	1000	-	.	gene_id "MSTRG.59973"; transcript_id "MSTRG.59973.2"; exon_number "3";
3	StringTie	transcript	25804347	25804824	1000	-	.	gene_id "MSTRG.59974"; transcript_id "MSTRG.59974.1";
3	StringTie	exon	25804347	25804824	1000	-	.	gene_id "MSTRG.59974"; transcript_id "MSTRG.59974.1"; exon_number "1";
3	StringTie	transcript	25809378	25810180	1000	+	.	gene_id "MSTRG.59975"; transcript_id "MSTRG.59975.1";
3	StringTie	exon	25809378	25810180	1000	+	.	gene_id "MSTRG.59975"; transcript_id "MSTRG.59975.1"; exon_number "1";
3	StringTie	transcript	25809378	25810180	1000	+	.	gene_id "MSTRG.59975"; transcript_id "MSTRG.59975.2";
3	StringTie	exon	25809378	25809468	1000	+	.	gene_id "MSTRG.59975"; transcript_id "MSTRG.59975.2"; exon_number "1";
3	StringTie	exon	25809892	25810180	1000	+	.	gene_id "MSTRG.59975"; transcript_id "MSTRG.59975.2"; exon_number "2";
3	StringTie	transcript	25857445	26066662	1000	-	.	gene_id "MSTRG.59976"; transcript_id "MSTRG.59976.1";
3	StringTie	exon	25857445	25857828	1000	-	.	gene_id "MSTRG.59976"; transcript_id "MSTRG.59976.1"; exon_number "1";
3	StringTie	exon	26066478	26066662	1000	-	.	gene_id "MSTRG.59976"; transcript_id "MSTRG.59976.1"; exon_number "2";
3	StringTie	transcript	25952385	26066662	1000	-	.	gene_id "MSTRG.59976"; transcript_id "MSTRG.59976.2";
3	StringTie	exon	25952385	25952484	1000	-	.	gene_id "MSTRG.59976"; transcript_id "MSTRG.59976.2"; exon_number "1";
3	StringTie	exon	25952566	25952619	1000	-	.	gene_id "MSTRG.59976"; transcript_id "MSTRG.59976.2"; exon_number "2";
3	StringTie	exon	26066478	26066662	1000	-	.	gene_id "MSTRG.59976"; transcript_id "MSTRG.59976.2"; exon_number "3";
3	StringTie	transcript	26044692	26066662	1000	-	.	gene_id "MSTRG.59976"; transcript_id "MSTRG.59976.5";
3	StringTie	exon	26044692	26044743	1000	-	.	gene_id "MSTRG.59976"; transcript_id "MSTRG.59976.5"; exon_number "1";
3	StringTie	exon	26046071	26046201	1000	-	.	gene_id "MSTRG.59976"; transcript_id "MSTRG.59976.5"; exon_number "2";
3	StringTie	exon	26066478	26066662	1000	-	.	gene_id "MSTRG.59976"; transcript_id "MSTRG.59976.5"; exon_number "3";
3	StringTie	transcript	26045211	26066662	1000	-	.	gene_id "MSTRG.59976"; transcript_id "MSTRG.59976.6";
3	StringTie	exon	26045211	26045307	1000	-	.	gene_id "MSTRG.59976"; transcript_id "MSTRG.59976.6"; exon_number "1";
3	StringTie	exon	26046071	26046201	1000	-	.	gene_id "MSTRG.59976"; transcript_id "MSTRG.59976.6"; exon_number "2";
3	StringTie	exon	26066478	26066662	1000	-	.	gene_id "MSTRG.59976"; transcript_id "MSTRG.59976.6"; exon_number "3";
3	StringTie	transcript	26045213	26066662	1000	-	.	gene_id "MSTRG.59976"; transcript_id "MSTRG.59976.7";
3	StringTie	exon	26045213	26045307	1000	-	.	gene_id "MSTRG.59976"; transcript_id "MSTRG.59976.7"; exon_number "1";
3	StringTie	exon	26046071	26046201	1000	-	.	gene_id "MSTRG.59976"; transcript_id "MSTRG.59976.7"; exon_number "2";
3	StringTie	exon	26047589	26047888	1000	-	.	gene_id "MSTRG.59976"; transcript_id "MSTRG.59976.7"; exon_number "3";
3	StringTie	exon	26066478	26066662	1000	-	.	gene_id "MSTRG.59976"; transcript_id "MSTRG.59976.7"; exon_number "4";
3	StringTie	transcript	26047838	26099650	1000	-	.	gene_id "MSTRG.59976"; transcript_id "MSTRG.59976.8";
3	StringTie	exon	26047838	26047888	1000	-	.	gene_id "MSTRG.59976"; transcript_id "MSTRG.59976.8"; exon_number "1";
3	StringTie	exon	26085478	26085585	1000	-	.	gene_id "MSTRG.59976"; transcript_id "MSTRG.59976.8"; exon_number "2";
3	StringTie	exon	26085713	26085805	1000	-	.	gene_id "MSTRG.59976"; transcript_id "MSTRG.59976.8"; exon_number "3";
3	StringTie	exon	26099612	26099650	1000	-	.	gene_id "MSTRG.59976"; transcript_id "MSTRG.59976.8"; exon_number "4";
3	StringTie	transcript	26047838	26066662	1000	-	.	gene_id "MSTRG.59976"; transcript_id "MSTRG.59976.9";
3	StringTie	exon	26047838	26047888	1000	-	.	gene_id "MSTRG.59976"; transcript_id "MSTRG.59976.9"; exon_number "1";
3	StringTie	exon	26056895	26057433	1000	-	.	gene_id "MSTRG.59976"; transcript_id "MSTRG.59976.9"; exon_number "2";
3	StringTie	exon	26066478	26066662	1000	-	.	gene_id "MSTRG.59976"; transcript_id "MSTRG.59976.9"; exon_number "3";
3	StringTie	transcript	26065870	26066662	1000	-	.	gene_id "MSTRG.59976"; transcript_id "MSTRG.59976.10";
3	StringTie	exon	26065870	26065983	1000	-	.	gene_id "MSTRG.59976"; transcript_id "MSTRG.59976.10"; exon_number "1";
3	StringTie	exon	26066478	26066662	1000	-	.	gene_id "MSTRG.59976"; transcript_id "MSTRG.59976.10"; exon_number "2";
3	StringTie	transcript	26080284	26099650	1000	-	.	gene_id "MSTRG.59976"; transcript_id "MSTRG.59976.11";
3	StringTie	exon	26080284	26080617	1000	-	.	gene_id "MSTRG.59976"; transcript_id "MSTRG.59976.11"; exon_number "1";
3	StringTie	exon	26085478	26085585	1000	-	.	gene_id "MSTRG.59976"; transcript_id "MSTRG.59976.11"; exon_number "2";
3	StringTie	exon	26085713	26085805	1000	-	.	gene_id "MSTRG.59976"; transcript_id "MSTRG.59976.11"; exon_number "3";
3	StringTie	exon	26098725	26099650	1000	-	.	gene_id "MSTRG.59976"; transcript_id "MSTRG.59976.11"; exon_number "4";
3	StringTie	transcript	26012206	26062723	1000	+	.	gene_id "MSTRG.59977"; transcript_id "MSTRG.59977.1";
3	StringTie	exon	26012206	26012320	1000	+	.	gene_id "MSTRG.59977"; transcript_id "MSTRG.59977.1"; exon_number "1";
3	StringTie	exon	26045570	26045634	1000	+	.	gene_id "MSTRG.59977"; transcript_id "MSTRG.59977.1"; exon_number "2";
3	StringTie	exon	26057264	26057611	1000	+	.	gene_id "MSTRG.59977"; transcript_id "MSTRG.59977.1"; exon_number "3";
3	StringTie	exon	26062484	26062723	1000	+	.	gene_id "MSTRG.59977"; transcript_id "MSTRG.59977.1"; exon_number "4";
3	StringTie	transcript	26012206	26057639	1000	+	.	gene_id "MSTRG.59977"; transcript_id "MSTRG.59977.2";
3	StringTie	exon	26012206	26012320	1000	+	.	gene_id "MSTRG.59977"; transcript_id "MSTRG.59977.2"; exon_number "1";
3	StringTie	exon	26057264	26057639	1000	+	.	gene_id "MSTRG.59977"; transcript_id "MSTRG.59977.2"; exon_number "2";
3	StringTie	transcript	26012206	26043964	1000	+	.	gene_id "MSTRG.59977"; transcript_id "MSTRG.59977.3";
3	StringTie	exon	26012206	26012320	1000	+	.	gene_id "MSTRG.59977"; transcript_id "MSTRG.59977.3"; exon_number "1";
3	StringTie	exon	26043828	26043964	1000	+	.	gene_id "MSTRG.59977"; transcript_id "MSTRG.59977.3"; exon_number "2";
3	StringTie	transcript	26065500	26072522	1000	+	.	gene_id "MSTRG.59978"; transcript_id "MSTRG.59978.1";
3	StringTie	exon	26065500	26065703	1000	+	.	gene_id "MSTRG.59978"; transcript_id "MSTRG.59978.1"; exon_number "1";
3	StringTie	exon	26065868	26066037	1000	+	.	gene_id "MSTRG.59978"; transcript_id "MSTRG.59978.1"; exon_number "2";
3	StringTie	exon	26072312	26072522	1000	+	.	gene_id "MSTRG.59978"; transcript_id "MSTRG.59978.1"; exon_number "3";
3	StringTie	transcript	26065500	26072522	1000	+	.	gene_id "MSTRG.59978"; transcript_id "MSTRG.59978.2";
3	StringTie	exon	26065500	26065784	1000	+	.	gene_id "MSTRG.59978"; transcript_id "MSTRG.59978.2"; exon_number "1";
3	StringTie	exon	26065868	26066037	1000	+	.	gene_id "MSTRG.59978"; transcript_id "MSTRG.59978.2"; exon_number "2";
3	StringTie	exon	26072312	26072522	1000	+	.	gene_id "MSTRG.59978"; transcript_id "MSTRG.59978.2"; exon_number "3";
3	StringTie	transcript	26160919	26179652	1000	-	.	gene_id "MSTRG.59984"; transcript_id "MSTRG.59984.1";
3	StringTie	exon	26160919	26161837	1000	-	.	gene_id "MSTRG.59984"; transcript_id "MSTRG.59984.1"; exon_number "1";
3	StringTie	exon	26163191	26163257	1000	-	.	gene_id "MSTRG.59984"; transcript_id "MSTRG.59984.1"; exon_number "2";
3	StringTie	exon	26177383	26177469	1000	-	.	gene_id "MSTRG.59984"; transcript_id "MSTRG.59984.1"; exon_number "3";
3	StringTie	exon	26179361	26179463	1000	-	.	gene_id "MSTRG.59984"; transcript_id "MSTRG.59984.1"; exon_number "4";
3	StringTie	exon	26179542	26179652	1000	-	.	gene_id "MSTRG.59984"; transcript_id "MSTRG.59984.1"; exon_number "5";
3	StringTie	transcript	26161180	26179652	1000	-	.	gene_id "MSTRG.59984"; transcript_id "MSTRG.59984.2";
3	StringTie	exon	26161180	26161763	1000	-	.	gene_id "MSTRG.59984"; transcript_id "MSTRG.59984.2"; exon_number "1";
3	StringTie	exon	26163191	26163257	1000	-	.	gene_id "MSTRG.59984"; transcript_id "MSTRG.59984.2"; exon_number "2";
3	StringTie	exon	26177383	26177469	1000	-	.	gene_id "MSTRG.59984"; transcript_id "MSTRG.59984.2"; exon_number "3";
3	StringTie	exon	26179361	26179463	1000	-	.	gene_id "MSTRG.59984"; transcript_id "MSTRG.59984.2"; exon_number "4";
3	StringTie	exon	26179542	26179652	1000	-	.	gene_id "MSTRG.59984"; transcript_id "MSTRG.59984.2"; exon_number "5";
3	StringTie	transcript	26161358	26179652	1000	-	.	gene_id "MSTRG.59984"; transcript_id "MSTRG.59984.3";
3	StringTie	exon	26161358	26161837	1000	-	.	gene_id "MSTRG.59984"; transcript_id "MSTRG.59984.3"; exon_number "1";
3	StringTie	exon	26163191	26163257	1000	-	.	gene_id "MSTRG.59984"; transcript_id "MSTRG.59984.3"; exon_number "2";
3	StringTie	exon	26177383	26177469	1000	-	.	gene_id "MSTRG.59984"; transcript_id "MSTRG.59984.3"; exon_number "3";
3	StringTie	exon	26179361	26179463	1000	-	.	gene_id "MSTRG.59984"; transcript_id "MSTRG.59984.3"; exon_number "4";
3	StringTie	exon	26179561	26179652	1000	-	.	gene_id "MSTRG.59984"; transcript_id "MSTRG.59984.3"; exon_number "5";
3	StringTie	transcript	26161446	26179652	1000	-	.	gene_id "MSTRG.59984"; transcript_id "MSTRG.59984.5";
3	StringTie	exon	26161446	26161837	1000	-	.	gene_id "MSTRG.59984"; transcript_id "MSTRG.59984.5"; exon_number "1";
3	StringTie	exon	26163191	26163257	1000	-	.	gene_id "MSTRG.59984"; transcript_id "MSTRG.59984.5"; exon_number "2";
3	StringTie	exon	26176089	26176145	1000	-	.	gene_id "MSTRG.59984"; transcript_id "MSTRG.59984.5"; exon_number "3";
3	StringTie	exon	26177383	26177469	1000	-	.	gene_id "MSTRG.59984"; transcript_id "MSTRG.59984.5"; exon_number "4";
3	StringTie	exon	26179361	26179463	1000	-	.	gene_id "MSTRG.59984"; transcript_id "MSTRG.59984.5"; exon_number "5";
3	StringTie	exon	26179542	26179652	1000	-	.	gene_id "MSTRG.59984"; transcript_id "MSTRG.59984.5"; exon_number "6";
3	StringTie	transcript	26161446	26179652	1000	-	.	gene_id "MSTRG.59984"; transcript_id "MSTRG.59984.6";
3	StringTie	exon	26161446	26161837	1000	-	.	gene_id "MSTRG.59984"; transcript_id "MSTRG.59984.6"; exon_number "1";
3	StringTie	exon	26163191	26163257	1000	-	.	gene_id "MSTRG.59984"; transcript_id "MSTRG.59984.6"; exon_number "2";
3	StringTie	exon	26177383	26177469	1000	-	.	gene_id "MSTRG.59984"; transcript_id "MSTRG.59984.6"; exon_number "3";
3	StringTie	exon	26179535	26179652	1000	-	.	gene_id "MSTRG.59984"; transcript_id "MSTRG.59984.6"; exon_number "4";
3	StringTie	transcript	26179882	26180836	1000	+	.	gene_id "MSTRG.59985"; transcript_id "MSTRG.59985.1";
3	StringTie	exon	26179882	26180836	1000	+	.	gene_id "MSTRG.59985"; transcript_id "MSTRG.59985.1"; exon_number "1";
3	StringTie	transcript	26229721	26239399	1000	-	.	gene_id "MSTRG.59987"; transcript_id "MSTRG.59987.1";
3	StringTie	exon	26229721	26230137	1000	-	.	gene_id "MSTRG.59987"; transcript_id "MSTRG.59987.1"; exon_number "1";
3	StringTie	exon	26231497	26231877	1000	-	.	gene_id "MSTRG.59987"; transcript_id "MSTRG.59987.1"; exon_number "2";
3	StringTie	exon	26239278	26239399	1000	-	.	gene_id "MSTRG.59987"; transcript_id "MSTRG.59987.1"; exon_number "3";
3	StringTie	transcript	26231584	26239399	1000	-	.	gene_id "MSTRG.59987"; transcript_id "MSTRG.59987.3";
3	StringTie	exon	26231584	26231872	1000	-	.	gene_id "MSTRG.59987"; transcript_id "MSTRG.59987.3"; exon_number "1";
3	StringTie	exon	26232269	26232580	1000	-	.	gene_id "MSTRG.59987"; transcript_id "MSTRG.59987.3"; exon_number "2";
3	StringTie	exon	26239278	26239399	1000	-	.	gene_id "MSTRG.59987"; transcript_id "MSTRG.59987.3"; exon_number "3";
3	StringTie	transcript	26231729	26239399	1000	-	.	gene_id "MSTRG.59987"; transcript_id "MSTRG.59987.4";
3	StringTie	exon	26231729	26231872	1000	-	.	gene_id "MSTRG.59987"; transcript_id "MSTRG.59987.4"; exon_number "1";
3	StringTie	exon	26239278	26239399	1000	-	.	gene_id "MSTRG.59987"; transcript_id "MSTRG.59987.4"; exon_number "2";
3	StringTie	transcript	26251367	26252205	1000	-	.	gene_id "MSTRG.59989"; transcript_id "MSTRG.59989.1";
3	StringTie	exon	26251367	26252205	1000	-	.	gene_id "MSTRG.59989"; transcript_id "MSTRG.59989.1"; exon_number "1";
3	StringTie	transcript	26252916	26253959	1000	-	.	gene_id "MSTRG.59991"; transcript_id "MSTRG.59991.1";
3	StringTie	exon	26252916	26253959	1000	-	.	gene_id "MSTRG.59991"; transcript_id "MSTRG.59991.1"; exon_number "1";
3	StringTie	transcript	26285159	26285603	1000	-	.	gene_id "MSTRG.59993"; transcript_id "MSTRG.59993.1";
3	StringTie	exon	26285159	26285603	1000	-	.	gene_id "MSTRG.59993"; transcript_id "MSTRG.59993.1"; exon_number "1";
3	StringTie	transcript	26415646	26434513	1000	-	.	gene_id "MSTRG.59997"; transcript_id "MSTRG.59997.1";
3	StringTie	exon	26415646	26415946	1000	-	.	gene_id "MSTRG.59997"; transcript_id "MSTRG.59997.1"; exon_number "1";
3	StringTie	exon	26427242	26427322	1000	-	.	gene_id "MSTRG.59997"; transcript_id "MSTRG.59997.1"; exon_number "2";
3	StringTie	exon	26434310	26434513	1000	-	.	gene_id "MSTRG.59997"; transcript_id "MSTRG.59997.1"; exon_number "3";
3	StringTie	transcript	26415704	26427836	1000	-	.	gene_id "MSTRG.59997"; transcript_id "MSTRG.59997.2";
3	StringTie	exon	26415704	26415946	1000	-	.	gene_id "MSTRG.59997"; transcript_id "MSTRG.59997.2"; exon_number "1";
3	StringTie	exon	26427242	26427322	1000	-	.	gene_id "MSTRG.59997"; transcript_id "MSTRG.59997.2"; exon_number "2";
3	StringTie	exon	26427792	26427836	1000	-	.	gene_id "MSTRG.59997"; transcript_id "MSTRG.59997.2"; exon_number "3";
3	StringTie	transcript	26415740	26430813	1000	-	.	gene_id "MSTRG.59997"; transcript_id "MSTRG.59997.3";
3	StringTie	exon	26415740	26415946	1000	-	.	gene_id "MSTRG.59997"; transcript_id "MSTRG.59997.3"; exon_number "1";
3	StringTie	exon	26427242	26427322	1000	-	.	gene_id "MSTRG.59997"; transcript_id "MSTRG.59997.3"; exon_number "2";
3	StringTie	exon	26430668	26430813	1000	-	.	gene_id "MSTRG.59997"; transcript_id "MSTRG.59997.3"; exon_number "3";
3	StringTie	transcript	26416308	26427836	1000	-	.	gene_id "MSTRG.59997"; transcript_id "MSTRG.59997.4";
3	StringTie	exon	26416308	26416530	1000	-	.	gene_id "MSTRG.59997"; transcript_id "MSTRG.59997.4"; exon_number "1";
3	StringTie	exon	26427242	26427322	1000	-	.	gene_id "MSTRG.59997"; transcript_id "MSTRG.59997.4"; exon_number "2";
3	StringTie	exon	26427792	26427836	1000	-	.	gene_id "MSTRG.59997"; transcript_id "MSTRG.59997.4"; exon_number "3";
3	StringTie	transcript	26425930	26427836	1000	-	.	gene_id "MSTRG.59997"; transcript_id "MSTRG.59997.5";
3	StringTie	exon	26425930	26426243	1000	-	.	gene_id "MSTRG.59997"; transcript_id "MSTRG.59997.5"; exon_number "1";
3	StringTie	exon	26427242	26427322	1000	-	.	gene_id "MSTRG.59997"; transcript_id "MSTRG.59997.5"; exon_number "2";
3	StringTie	exon	26427792	26427836	1000	-	.	gene_id "MSTRG.59997"; transcript_id "MSTRG.59997.5"; exon_number "3";
3	StringTie	transcript	26426182	26430813	1000	-	.	gene_id "MSTRG.59997"; transcript_id "MSTRG.59997.6";
3	StringTie	exon	26426182	26426243	1000	-	.	gene_id "MSTRG.59997"; transcript_id "MSTRG.59997.6"; exon_number "1";
3	StringTie	exon	26427242	26427322	1000	-	.	gene_id "MSTRG.59997"; transcript_id "MSTRG.59997.6"; exon_number "2";
3	StringTie	exon	26430668	26430813	1000	-	.	gene_id "MSTRG.59997"; transcript_id "MSTRG.59997.6"; exon_number "3";
3	StringTie	transcript	26433168	26434513	1000	-	.	gene_id "MSTRG.59997"; transcript_id "MSTRG.59997.7";
3	StringTie	exon	26433168	26433242	1000	-	.	gene_id "MSTRG.59997"; transcript_id "MSTRG.59997.7"; exon_number "1";
3	StringTie	exon	26434310	26434513	1000	-	.	gene_id "MSTRG.59997"; transcript_id "MSTRG.59997.7"; exon_number "2";
3	StringTie	transcript	26426683	26433002	1000	+	.	gene_id "MSTRG.59998"; transcript_id "MSTRG.59998.1";
3	StringTie	exon	26426683	26426790	1000	+	.	gene_id "MSTRG.59998"; transcript_id "MSTRG.59998.1"; exon_number "1";
3	StringTie	exon	26432408	26433002	1000	+	.	gene_id "MSTRG.59998"; transcript_id "MSTRG.59998.1"; exon_number "2";
3	StringTie	transcript	26426683	26443568	1000	+	.	gene_id "MSTRG.59998"; transcript_id "MSTRG.59998.2";
3	StringTie	exon	26426683	26426790	1000	+	.	gene_id "MSTRG.59998"; transcript_id "MSTRG.59998.2"; exon_number "1";
3	StringTie	exon	26443460	26443568	1000	+	.	gene_id "MSTRG.59998"; transcript_id "MSTRG.59998.2"; exon_number "2";
3	StringTie	transcript	26426688	26443797	1000	+	.	gene_id "MSTRG.59998"; transcript_id "MSTRG.59998.3";
3	StringTie	exon	26426688	26426790	1000	+	.	gene_id "MSTRG.59998"; transcript_id "MSTRG.59998.3"; exon_number "1";
3	StringTie	exon	26429660	26429776	1000	+	.	gene_id "MSTRG.59998"; transcript_id "MSTRG.59998.3"; exon_number "2";
3	StringTie	exon	26443460	26443797	1000	+	.	gene_id "MSTRG.59998"; transcript_id "MSTRG.59998.3"; exon_number "3";
3	StringTie	transcript	26426688	26427419	1000	+	.	gene_id "MSTRG.59998"; transcript_id "MSTRG.59998.4";
3	StringTie	exon	26426688	26426790	1000	+	.	gene_id "MSTRG.59998"; transcript_id "MSTRG.59998.4"; exon_number "1";
3	StringTie	exon	26427201	26427419	1000	+	.	gene_id "MSTRG.59998"; transcript_id "MSTRG.59998.4"; exon_number "2";
3	StringTie	transcript	26429608	26433002	1000	+	.	gene_id "MSTRG.59998"; transcript_id "MSTRG.59998.5";
3	StringTie	exon	26429608	26429776	1000	+	.	gene_id "MSTRG.59998"; transcript_id "MSTRG.59998.5"; exon_number "1";
3	StringTie	exon	26432408	26433002	1000	+	.	gene_id "MSTRG.59998"; transcript_id "MSTRG.59998.5"; exon_number "2";
3	StringTie	transcript	26430868	26433002	1000	+	.	gene_id "MSTRG.59998"; transcript_id "MSTRG.59998.6";
3	StringTie	exon	26430868	26430908	1000	+	.	gene_id "MSTRG.59998"; transcript_id "MSTRG.59998.6"; exon_number "1";
3	StringTie	exon	26432408	26433002	1000	+	.	gene_id "MSTRG.59998"; transcript_id "MSTRG.59998.6"; exon_number "2";
3	StringTie	transcript	26444543	26456449	1000	+	.	gene_id "MSTRG.59999"; transcript_id "MSTRG.59999.1";
3	StringTie	exon	26444543	26444641	1000	+	.	gene_id "MSTRG.59999"; transcript_id "MSTRG.59999.1"; exon_number "1";
3	StringTie	exon	26456275	26456449	1000	+	.	gene_id "MSTRG.59999"; transcript_id "MSTRG.59999.1"; exon_number "2";
3	StringTie	transcript	26444543	26468199	1000	+	.	gene_id "MSTRG.59999"; transcript_id "MSTRG.59999.2";
3	StringTie	exon	26444543	26444641	1000	+	.	gene_id "MSTRG.59999"; transcript_id "MSTRG.59999.2"; exon_number "1";
3	StringTie	exon	26444995	26445127	1000	+	.	gene_id "MSTRG.59999"; transcript_id "MSTRG.59999.2"; exon_number "2";
3	StringTie	exon	26466393	26466455	1000	+	.	gene_id "MSTRG.59999"; transcript_id "MSTRG.59999.2"; exon_number "3";
3	StringTie	exon	26468173	26468199	1000	+	.	gene_id "MSTRG.59999"; transcript_id "MSTRG.59999.2"; exon_number "4";
3	StringTie	transcript	26444543	26469339	1000	+	.	gene_id "MSTRG.59999"; transcript_id "MSTRG.59999.3";
3	StringTie	exon	26444543	26444641	1000	+	.	gene_id "MSTRG.59999"; transcript_id "MSTRG.59999.3"; exon_number "1";
3	StringTie	exon	26469263	26469339	1000	+	.	gene_id "MSTRG.59999"; transcript_id "MSTRG.59999.3"; exon_number "2";
3	StringTie	transcript	26444543	26450283	1000	+	.	gene_id "MSTRG.59999"; transcript_id "MSTRG.59999.4";
3	StringTie	exon	26444543	26444641	1000	+	.	gene_id "MSTRG.59999"; transcript_id "MSTRG.59999.4"; exon_number "1";
3	StringTie	exon	26450242	26450283	1000	+	.	gene_id "MSTRG.59999"; transcript_id "MSTRG.59999.4"; exon_number "2";
3	StringTie	transcript	26444543	26468199	1000	+	.	gene_id "MSTRG.59999"; transcript_id "MSTRG.59999.5";
3	StringTie	exon	26444543	26444641	1000	+	.	gene_id "MSTRG.59999"; transcript_id "MSTRG.59999.5"; exon_number "1";
3	StringTie	exon	26466393	26466455	1000	+	.	gene_id "MSTRG.59999"; transcript_id "MSTRG.59999.5"; exon_number "2";
3	StringTie	exon	26468173	26468199	1000	+	.	gene_id "MSTRG.59999"; transcript_id "MSTRG.59999.5"; exon_number "3";
3	StringTie	transcript	26444543	26450919	1000	+	.	gene_id "MSTRG.59999"; transcript_id "MSTRG.59999.6";
3	StringTie	exon	26444543	26444641	1000	+	.	gene_id "MSTRG.59999"; transcript_id "MSTRG.59999.6"; exon_number "1";
3	StringTie	exon	26450879	26450919	1000	+	.	gene_id "MSTRG.59999"; transcript_id "MSTRG.59999.6"; exon_number "2";
3	StringTie	transcript	26444543	26472941	1000	+	.	gene_id "MSTRG.59999"; transcript_id "MSTRG.59999.7";
3	StringTie	exon	26444543	26444641	1000	+	.	gene_id "MSTRG.59999"; transcript_id "MSTRG.59999.7"; exon_number "1";
3	StringTie	exon	26472643	26472941	1000	+	.	gene_id "MSTRG.59999"; transcript_id "MSTRG.59999.7"; exon_number "2";
3	StringTie	transcript	26467094	26467330	1000	+	.	gene_id "MSTRG.60001"; transcript_id "MSTRG.60001.1";
3	StringTie	exon	26467094	26467330	1000	+	.	gene_id "MSTRG.60001"; transcript_id "MSTRG.60001.1"; exon_number "1";
3	StringTie	transcript	26468548	26483261	1000	-	.	gene_id "MSTRG.60002"; transcript_id "MSTRG.60002.1";
3	StringTie	exon	26468548	26469270	1000	-	.	gene_id "MSTRG.60002"; transcript_id "MSTRG.60002.1"; exon_number "1";
3	StringTie	exon	26473052	26473174	1000	-	.	gene_id "MSTRG.60002"; transcript_id "MSTRG.60002.1"; exon_number "2";
3	StringTie	exon	26477515	26477748	1000	-	.	gene_id "MSTRG.60002"; transcript_id "MSTRG.60002.1"; exon_number "3";
3	StringTie	exon	26482462	26482764	1000	-	.	gene_id "MSTRG.60002"; transcript_id "MSTRG.60002.1"; exon_number "4";
3	StringTie	exon	26482904	26483261	1000	-	.	gene_id "MSTRG.60002"; transcript_id "MSTRG.60002.1"; exon_number "5";
3	StringTie	transcript	26468727	26470367	1000	-	.	gene_id "MSTRG.60002"; transcript_id "MSTRG.60002.2";
3	StringTie	exon	26468727	26469270	1000	-	.	gene_id "MSTRG.60002"; transcript_id "MSTRG.60002.2"; exon_number "1";
3	StringTie	exon	26470088	26470367	1000	-	.	gene_id "MSTRG.60002"; transcript_id "MSTRG.60002.2"; exon_number "2";
3	StringTie	transcript	26468740	26483261	1000	-	.	gene_id "MSTRG.60002"; transcript_id "MSTRG.60002.3";
3	StringTie	exon	26468740	26469270	1000	-	.	gene_id "MSTRG.60002"; transcript_id "MSTRG.60002.3"; exon_number "1";
3	StringTie	exon	26473052	26473174	1000	-	.	gene_id "MSTRG.60002"; transcript_id "MSTRG.60002.3"; exon_number "2";
3	StringTie	exon	26477515	26477748	1000	-	.	gene_id "MSTRG.60002"; transcript_id "MSTRG.60002.3"; exon_number "3";
3	StringTie	exon	26482462	26482764	1000	-	.	gene_id "MSTRG.60002"; transcript_id "MSTRG.60002.3"; exon_number "4";
3	StringTie	exon	26483148	26483261	1000	-	.	gene_id "MSTRG.60002"; transcript_id "MSTRG.60002.3"; exon_number "5";
3	StringTie	transcript	26487369	26487522	1000	-	.	gene_id "MSTRG.60004"; transcript_id "MSTRG.60004.1";
3	StringTie	exon	26487369	26487522	1000	-	.	gene_id "MSTRG.60004"; transcript_id "MSTRG.60004.1"; exon_number "1";
3	StringTie	transcript	26532105	26542164	1000	-	.	gene_id "MSTRG.60005"; transcript_id "MSTRG.60005.1";
3	StringTie	exon	26532105	26532583	1000	-	.	gene_id "MSTRG.60005"; transcript_id "MSTRG.60005.1"; exon_number "1";
3	StringTie	exon	26541972	26542164	1000	-	.	gene_id "MSTRG.60005"; transcript_id "MSTRG.60005.1"; exon_number "2";
3	StringTie	transcript	26574387	26640982	1000	+	.	gene_id "MSTRG.60006"; transcript_id "MSTRG.60006.1";
3	StringTie	exon	26574387	26574536	1000	+	.	gene_id "MSTRG.60006"; transcript_id "MSTRG.60006.1"; exon_number "1";
3	StringTie	exon	26575191	26575856	1000	+	.	gene_id "MSTRG.60006"; transcript_id "MSTRG.60006.1"; exon_number "2";
3	StringTie	exon	26640605	26640982	1000	+	.	gene_id "MSTRG.60006"; transcript_id "MSTRG.60006.1"; exon_number "3";
3	StringTie	transcript	26574387	26643758	1000	+	.	gene_id "MSTRG.60006"; transcript_id "MSTRG.60006.2";
3	StringTie	exon	26574387	26574536	1000	+	.	gene_id "MSTRG.60006"; transcript_id "MSTRG.60006.2"; exon_number "1";
3	StringTie	exon	26575730	26575856	1000	+	.	gene_id "MSTRG.60006"; transcript_id "MSTRG.60006.2"; exon_number "2";
3	StringTie	exon	26640605	26640982	1000	+	.	gene_id "MSTRG.60006"; transcript_id "MSTRG.60006.2"; exon_number "3";
3	StringTie	exon	26643660	26643758	1000	+	.	gene_id "MSTRG.60006"; transcript_id "MSTRG.60006.2"; exon_number "4";
3	StringTie	transcript	26709552	26752272	1000	+	.	gene_id "MSTRG.60012"; transcript_id "MSTRG.60012.1";
3	StringTie	exon	26709552	26709733	1000	+	.	gene_id "MSTRG.60012"; transcript_id "MSTRG.60012.1"; exon_number "1";
3	StringTie	exon	26731366	26731659	1000	+	.	gene_id "MSTRG.60012"; transcript_id "MSTRG.60012.1"; exon_number "2";
3	StringTie	exon	26736413	26736688	1000	+	.	gene_id "MSTRG.60012"; transcript_id "MSTRG.60012.1"; exon_number "3";
3	StringTie	exon	26742115	26742186	1000	+	.	gene_id "MSTRG.60012"; transcript_id "MSTRG.60012.1"; exon_number "4";
3	StringTie	exon	26744543	26744583	1000	+	.	gene_id "MSTRG.60012"; transcript_id "MSTRG.60012.1"; exon_number "5";
3	StringTie	exon	26749501	26749540	1000	+	.	gene_id "MSTRG.60012"; transcript_id "MSTRG.60012.1"; exon_number "6";
3	StringTie	exon	26751603	26752272	1000	+	.	gene_id "MSTRG.60012"; transcript_id "MSTRG.60012.1"; exon_number "7";
3	StringTie	transcript	26709564	26751236	1000	+	.	gene_id "MSTRG.60012"; transcript_id "MSTRG.60012.2";
3	StringTie	exon	26709564	26709733	1000	+	.	gene_id "MSTRG.60012"; transcript_id "MSTRG.60012.2"; exon_number "1";
3	StringTie	exon	26731366	26731659	1000	+	.	gene_id "MSTRG.60012"; transcript_id "MSTRG.60012.2"; exon_number "2";
3	StringTie	exon	26736413	26736688	1000	+	.	gene_id "MSTRG.60012"; transcript_id "MSTRG.60012.2"; exon_number "3";
3	StringTie	exon	26742115	26742130	1000	+	.	gene_id "MSTRG.60012"; transcript_id "MSTRG.60012.2"; exon_number "4";
3	StringTie	exon	26744543	26744583	1000	+	.	gene_id "MSTRG.60012"; transcript_id "MSTRG.60012.2"; exon_number "5";
3	StringTie	exon	26749501	26751236	1000	+	.	gene_id "MSTRG.60012"; transcript_id "MSTRG.60012.2"; exon_number "6";
3	StringTie	transcript	26709564	26751236	1000	+	.	gene_id "MSTRG.60012"; transcript_id "MSTRG.60012.3";
3	StringTie	exon	26709564	26709733	1000	+	.	gene_id "MSTRG.60012"; transcript_id "MSTRG.60012.3"; exon_number "1";
3	StringTie	exon	26710176	26710404	1000	+	.	gene_id "MSTRG.60012"; transcript_id "MSTRG.60012.3"; exon_number "2";
3	StringTie	exon	26731366	26731659	1000	+	.	gene_id "MSTRG.60012"; transcript_id "MSTRG.60012.3"; exon_number "3";
3	StringTie	exon	26736413	26736688	1000	+	.	gene_id "MSTRG.60012"; transcript_id "MSTRG.60012.3"; exon_number "4";
3	StringTie	exon	26742115	26742186	1000	+	.	gene_id "MSTRG.60012"; transcript_id "MSTRG.60012.3"; exon_number "5";
3	StringTie	exon	26744543	26744583	1000	+	.	gene_id "MSTRG.60012"; transcript_id "MSTRG.60012.3"; exon_number "6";
3	StringTie	exon	26749501	26751236	1000	+	.	gene_id "MSTRG.60012"; transcript_id "MSTRG.60012.3"; exon_number "7";
3	StringTie	transcript	26709575	26771881	1000	+	.	gene_id "MSTRG.60012"; transcript_id "MSTRG.60012.4";
3	StringTie	exon	26709575	26709733	1000	+	.	gene_id "MSTRG.60012"; transcript_id "MSTRG.60012.4"; exon_number "1";
3	StringTie	exon	26731366	26731659	1000	+	.	gene_id "MSTRG.60012"; transcript_id "MSTRG.60012.4"; exon_number "2";
3	StringTie	exon	26736413	26736688	1000	+	.	gene_id "MSTRG.60012"; transcript_id "MSTRG.60012.4"; exon_number "3";
3	StringTie	exon	26742115	26742186	1000	+	.	gene_id "MSTRG.60012"; transcript_id "MSTRG.60012.4"; exon_number "4";
3	StringTie	exon	26744543	26744583	1000	+	.	gene_id "MSTRG.60012"; transcript_id "MSTRG.60012.4"; exon_number "5";
3	StringTie	exon	26771607	26771881	1000	+	.	gene_id "MSTRG.60012"; transcript_id "MSTRG.60012.4"; exon_number "6";
3	StringTie	transcript	26772529	26773426	1000	+	.	gene_id "MSTRG.60014"; transcript_id "MSTRG.60014.1";
3	StringTie	exon	26772529	26773047	1000	+	.	gene_id "MSTRG.60014"; transcript_id "MSTRG.60014.1"; exon_number "1";
3	StringTie	exon	26773339	26773426	1000	+	.	gene_id "MSTRG.60014"; transcript_id "MSTRG.60014.1"; exon_number "2";
3	StringTie	transcript	26772537	26773426	1000	+	.	gene_id "MSTRG.60014"; transcript_id "MSTRG.60014.2";
3	StringTie	exon	26772537	26772657	1000	+	.	gene_id "MSTRG.60014"; transcript_id "MSTRG.60014.2"; exon_number "1";
3	StringTie	exon	26772828	26773047	1000	+	.	gene_id "MSTRG.60014"; transcript_id "MSTRG.60014.2"; exon_number "2";
3	StringTie	exon	26773339	26773426	1000	+	.	gene_id "MSTRG.60014"; transcript_id "MSTRG.60014.2"; exon_number "3";
3	StringTie	transcript	26772541	26773426	1000	+	.	gene_id "MSTRG.60014"; transcript_id "MSTRG.60014.3";
3	StringTie	exon	26772541	26772657	1000	+	.	gene_id "MSTRG.60014"; transcript_id "MSTRG.60014.3"; exon_number "1";
3	StringTie	exon	26772884	26773047	1000	+	.	gene_id "MSTRG.60014"; transcript_id "MSTRG.60014.3"; exon_number "2";
3	StringTie	exon	26773339	26773426	1000	+	.	gene_id "MSTRG.60014"; transcript_id "MSTRG.60014.3"; exon_number "3";
3	StringTie	transcript	26772593	26773426	1000	+	.	gene_id "MSTRG.60014"; transcript_id "MSTRG.60014.4";
3	StringTie	exon	26772593	26772657	1000	+	.	gene_id "MSTRG.60014"; transcript_id "MSTRG.60014.4"; exon_number "1";
3	StringTie	exon	26772876	26773047	1000	+	.	gene_id "MSTRG.60014"; transcript_id "MSTRG.60014.4"; exon_number "2";
3	StringTie	exon	26773339	26773426	1000	+	.	gene_id "MSTRG.60014"; transcript_id "MSTRG.60014.4"; exon_number "3";
3	StringTie	transcript	26777649	26808786	1000	+	.	gene_id "MSTRG.60015"; transcript_id "MSTRG.60015.1";
3	StringTie	exon	26777649	26777733	1000	+	.	gene_id "MSTRG.60015"; transcript_id "MSTRG.60015.1"; exon_number "1";
3	StringTie	exon	26808490	26808786	1000	+	.	gene_id "MSTRG.60015"; transcript_id "MSTRG.60015.1"; exon_number "2";
3	StringTie	transcript	26777649	26806067	1000	+	.	gene_id "MSTRG.60015"; transcript_id "MSTRG.60015.2";
3	StringTie	exon	26777649	26777733	1000	+	.	gene_id "MSTRG.60015"; transcript_id "MSTRG.60015.2"; exon_number "1";
3	StringTie	exon	26805800	26806067	1000	+	.	gene_id "MSTRG.60015"; transcript_id "MSTRG.60015.2"; exon_number "2";
3	StringTie	transcript	26777649	26848261	1000	+	.	gene_id "MSTRG.60015"; transcript_id "MSTRG.60015.3";
3	StringTie	exon	26777649	26777733	1000	+	.	gene_id "MSTRG.60015"; transcript_id "MSTRG.60015.3"; exon_number "1";
3	StringTie	exon	26848022	26848261	1000	+	.	gene_id "MSTRG.60015"; transcript_id "MSTRG.60015.3"; exon_number "2";
3	StringTie	transcript	26777649	26808786	1000	+	.	gene_id "MSTRG.60015"; transcript_id "MSTRG.60015.4";
3	StringTie	exon	26777649	26777733	1000	+	.	gene_id "MSTRG.60015"; transcript_id "MSTRG.60015.4"; exon_number "1";
3	StringTie	exon	26808522	26808786	1000	+	.	gene_id "MSTRG.60015"; transcript_id "MSTRG.60015.4"; exon_number "2";
3	StringTie	transcript	26777660	26864353	1000	+	.	gene_id "MSTRG.60015"; transcript_id "MSTRG.60015.5";
3	StringTie	exon	26777660	26777733	1000	+	.	gene_id "MSTRG.60015"; transcript_id "MSTRG.60015.5"; exon_number "1";
3	StringTie	exon	26864283	26864353	1000	+	.	gene_id "MSTRG.60015"; transcript_id "MSTRG.60015.5"; exon_number "2";
3	StringTie	transcript	26777660	26781348	1000	+	.	gene_id "MSTRG.60015"; transcript_id "MSTRG.60015.6";
3	StringTie	exon	26777660	26777733	1000	+	.	gene_id "MSTRG.60015"; transcript_id "MSTRG.60015.6"; exon_number "1";
3	StringTie	exon	26781280	26781348	1000	+	.	gene_id "MSTRG.60015"; transcript_id "MSTRG.60015.6"; exon_number "2";
3	StringTie	transcript	26777679	26785729	1000	+	.	gene_id "MSTRG.60015"; transcript_id "MSTRG.60015.7";
3	StringTie	exon	26777679	26777733	1000	+	.	gene_id "MSTRG.60015"; transcript_id "MSTRG.60015.7"; exon_number "1";
3	StringTie	exon	26785644	26785729	1000	+	.	gene_id "MSTRG.60015"; transcript_id "MSTRG.60015.7"; exon_number "2";
3	StringTie	transcript	26810643	26811379	1000	+	.	gene_id "MSTRG.60016"; transcript_id "MSTRG.60016.1";
3	StringTie	exon	26810643	26811379	1000	+	.	gene_id "MSTRG.60016"; transcript_id "MSTRG.60016.1"; exon_number "1";
3	StringTie	transcript	26866585	26867744	1000	+	.	gene_id "MSTRG.60018"; transcript_id "MSTRG.60018.1";
3	StringTie	exon	26866585	26867744	1000	+	.	gene_id "MSTRG.60018"; transcript_id "MSTRG.60018.1"; exon_number "1";
3	StringTie	transcript	26875706	26876361	1000	-	.	gene_id "MSTRG.60019"; transcript_id "MSTRG.60019.1";
3	StringTie	exon	26875706	26876361	1000	-	.	gene_id "MSTRG.60019"; transcript_id "MSTRG.60019.1"; exon_number "1";
3	StringTie	transcript	26886796	26918996	1000	-	.	gene_id "MSTRG.60021"; transcript_id "MSTRG.60021.1";
3	StringTie	exon	26886796	26886933	1000	-	.	gene_id "MSTRG.60021"; transcript_id "MSTRG.60021.1"; exon_number "1";
3	StringTie	exon	26887420	26887511	1000	-	.	gene_id "MSTRG.60021"; transcript_id "MSTRG.60021.1"; exon_number "2";
3	StringTie	exon	26889575	26889676	1000	-	.	gene_id "MSTRG.60021"; transcript_id "MSTRG.60021.1"; exon_number "3";
3	StringTie	exon	26890166	26890296	1000	-	.	gene_id "MSTRG.60021"; transcript_id "MSTRG.60021.1"; exon_number "4";
3	StringTie	exon	26890422	26890567	1000	-	.	gene_id "MSTRG.60021"; transcript_id "MSTRG.60021.1"; exon_number "5";
3	StringTie	exon	26891714	26891837	1000	-	.	gene_id "MSTRG.60021"; transcript_id "MSTRG.60021.1"; exon_number "6";
3	StringTie	exon	26892209	26892363	1000	-	.	gene_id "MSTRG.60021"; transcript_id "MSTRG.60021.1"; exon_number "7";
3	StringTie	exon	26892478	26892646	1000	-	.	gene_id "MSTRG.60021"; transcript_id "MSTRG.60021.1"; exon_number "8";
3	StringTie	exon	26893243	26893393	1000	-	.	gene_id "MSTRG.60021"; transcript_id "MSTRG.60021.1"; exon_number "9";
3	StringTie	exon	26894642	26894778	1000	-	.	gene_id "MSTRG.60021"; transcript_id "MSTRG.60021.1"; exon_number "10";
3	StringTie	exon	26895764	26895939	1000	-	.	gene_id "MSTRG.60021"; transcript_id "MSTRG.60021.1"; exon_number "11";
3	StringTie	exon	26898152	26898344	1000	-	.	gene_id "MSTRG.60021"; transcript_id "MSTRG.60021.1"; exon_number "12";
3	StringTie	exon	26899006	26899140	1000	-	.	gene_id "MSTRG.60021"; transcript_id "MSTRG.60021.1"; exon_number "13";
3	StringTie	exon	26901068	26901177	1000	-	.	gene_id "MSTRG.60021"; transcript_id "MSTRG.60021.1"; exon_number "14";
3	StringTie	exon	26901429	26901627	1000	-	.	gene_id "MSTRG.60021"; transcript_id "MSTRG.60021.1"; exon_number "15";
3	StringTie	exon	26902159	26902427	1000	-	.	gene_id "MSTRG.60021"; transcript_id "MSTRG.60021.1"; exon_number "16";
3	StringTie	exon	26902879	26902996	1000	-	.	gene_id "MSTRG.60021"; transcript_id "MSTRG.60021.1"; exon_number "17";
3	StringTie	exon	26903106	26903240	1000	-	.	gene_id "MSTRG.60021"; transcript_id "MSTRG.60021.1"; exon_number "18";
3	StringTie	exon	26903621	26903734	1000	-	.	gene_id "MSTRG.60021"; transcript_id "MSTRG.60021.1"; exon_number "19";
3	StringTie	exon	26904407	26904610	1000	-	.	gene_id "MSTRG.60021"; transcript_id "MSTRG.60021.1"; exon_number "20";
3	StringTie	exon	26906689	26906748	1000	-	.	gene_id "MSTRG.60021"; transcript_id "MSTRG.60021.1"; exon_number "21";
3	StringTie	exon	26907369	26907473	1000	-	.	gene_id "MSTRG.60021"; transcript_id "MSTRG.60021.1"; exon_number "22";
3	StringTie	exon	26918643	26918996	1000	-	.	gene_id "MSTRG.60021"; transcript_id "MSTRG.60021.1"; exon_number "23";
3	StringTie	transcript	26902719	26918996	1000	-	.	gene_id "MSTRG.60021"; transcript_id "MSTRG.60021.2";
3	StringTie	exon	26902719	26903240	1000	-	.	gene_id "MSTRG.60021"; transcript_id "MSTRG.60021.2"; exon_number "1";
3	StringTie	exon	26903621	26903734	1000	-	.	gene_id "MSTRG.60021"; transcript_id "MSTRG.60021.2"; exon_number "2";
3	StringTie	exon	26904407	26904610	1000	-	.	gene_id "MSTRG.60021"; transcript_id "MSTRG.60021.2"; exon_number "3";
3	StringTie	exon	26906689	26906748	1000	-	.	gene_id "MSTRG.60021"; transcript_id "MSTRG.60021.2"; exon_number "4";
3	StringTie	exon	26907369	26907473	1000	-	.	gene_id "MSTRG.60021"; transcript_id "MSTRG.60021.2"; exon_number "5";
3	StringTie	exon	26918643	26918996	1000	-	.	gene_id "MSTRG.60021"; transcript_id "MSTRG.60021.2"; exon_number "6";
3	StringTie	transcript	26902878	26918136	1000	-	.	gene_id "MSTRG.60021"; transcript_id "MSTRG.60021.3";
3	StringTie	exon	26902878	26902996	1000	-	.	gene_id "MSTRG.60021"; transcript_id "MSTRG.60021.3"; exon_number "1";
3	StringTie	exon	26903106	26903240	1000	-	.	gene_id "MSTRG.60021"; transcript_id "MSTRG.60021.3"; exon_number "2";
3	StringTie	exon	26903621	26903734	1000	-	.	gene_id "MSTRG.60021"; transcript_id "MSTRG.60021.3"; exon_number "3";
3	StringTie	exon	26904407	26904610	1000	-	.	gene_id "MSTRG.60021"; transcript_id "MSTRG.60021.3"; exon_number "4";
3	StringTie	exon	26906689	26906748	1000	-	.	gene_id "MSTRG.60021"; transcript_id "MSTRG.60021.3"; exon_number "5";
3	StringTie	exon	26907369	26907473	1000	-	.	gene_id "MSTRG.60021"; transcript_id "MSTRG.60021.3"; exon_number "6";
3	StringTie	exon	26917862	26918136	1000	-	.	gene_id "MSTRG.60021"; transcript_id "MSTRG.60021.3"; exon_number "7";
3	StringTie	transcript	26903508	26918136	1000	-	.	gene_id "MSTRG.60021"; transcript_id "MSTRG.60021.4";
3	StringTie	exon	26903508	26903734	1000	-	.	gene_id "MSTRG.60021"; transcript_id "MSTRG.60021.4"; exon_number "1";
3	StringTie	exon	26904407	26904610	1000	-	.	gene_id "MSTRG.60021"; transcript_id "MSTRG.60021.4"; exon_number "2";
3	StringTie	exon	26906689	26906748	1000	-	.	gene_id "MSTRG.60021"; transcript_id "MSTRG.60021.4"; exon_number "3";
3	StringTie	exon	26907369	26907473	1000	-	.	gene_id "MSTRG.60021"; transcript_id "MSTRG.60021.4"; exon_number "4";
3	StringTie	exon	26917960	26918136	1000	-	.	gene_id "MSTRG.60021"; transcript_id "MSTRG.60021.4"; exon_number "5";
3	StringTie	transcript	26910655	26918996	1000	-	.	gene_id "MSTRG.60021"; transcript_id "MSTRG.60021.5";
3	StringTie	exon	26910655	26910882	1000	-	.	gene_id "MSTRG.60021"; transcript_id "MSTRG.60021.5"; exon_number "1";
3	StringTie	exon	26918643	26918996	1000	-	.	gene_id "MSTRG.60021"; transcript_id "MSTRG.60021.5"; exon_number "2";
3	StringTie	transcript	27041231	27048495	1000	+	.	gene_id "MSTRG.60027"; transcript_id "MSTRG.60027.1";
3	StringTie	exon	27041231	27041610	1000	+	.	gene_id "MSTRG.60027"; transcript_id "MSTRG.60027.1"; exon_number "1";
3	StringTie	exon	27044382	27044538	1000	+	.	gene_id "MSTRG.60027"; transcript_id "MSTRG.60027.1"; exon_number "2";
3	StringTie	exon	27047873	27048495	1000	+	.	gene_id "MSTRG.60027"; transcript_id "MSTRG.60027.1"; exon_number "3";
3	StringTie	transcript	27041231	27048495	1000	+	.	gene_id "MSTRG.60027"; transcript_id "MSTRG.60027.2";
3	StringTie	exon	27041231	27041610	1000	+	.	gene_id "MSTRG.60027"; transcript_id "MSTRG.60027.2"; exon_number "1";
3	StringTie	exon	27047873	27048495	1000	+	.	gene_id "MSTRG.60027"; transcript_id "MSTRG.60027.2"; exon_number "2";
3	StringTie	transcript	27041231	27050906	1000	+	.	gene_id "MSTRG.60027"; transcript_id "MSTRG.60027.3";
3	StringTie	exon	27041231	27041610	1000	+	.	gene_id "MSTRG.60027"; transcript_id "MSTRG.60027.3"; exon_number "1";
3	StringTie	exon	27044382	27044538	1000	+	.	gene_id "MSTRG.60027"; transcript_id "MSTRG.60027.3"; exon_number "2";
3	StringTie	exon	27050625	27050906	1000	+	.	gene_id "MSTRG.60027"; transcript_id "MSTRG.60027.3"; exon_number "3";
3	StringTie	transcript	27149271	27149797	1000	-	.	gene_id "MSTRG.60029"; transcript_id "MSTRG.60029.1";
3	StringTie	exon	27149271	27149797	1000	-	.	gene_id "MSTRG.60029"; transcript_id "MSTRG.60029.1"; exon_number "1";
3	StringTie	transcript	27169969	27170391	1000	-	.	gene_id "MSTRG.60030"; transcript_id "MSTRG.60030.1";
3	StringTie	exon	27169969	27170391	1000	-	.	gene_id "MSTRG.60030"; transcript_id "MSTRG.60030.1"; exon_number "1";
3	StringTie	transcript	27193109	27208159	1000	-	.	gene_id "MSTRG.60031"; transcript_id "MSTRG.60031.1";
3	StringTie	exon	27193109	27193212	1000	-	.	gene_id "MSTRG.60031"; transcript_id "MSTRG.60031.1"; exon_number "1";
3	StringTie	exon	27197244	27197384	1000	-	.	gene_id "MSTRG.60031"; transcript_id "MSTRG.60031.1"; exon_number "2";
3	StringTie	exon	27207008	27207255	1000	-	.	gene_id "MSTRG.60031"; transcript_id "MSTRG.60031.1"; exon_number "3";
3	StringTie	exon	27207863	27208159	1000	-	.	gene_id "MSTRG.60031"; transcript_id "MSTRG.60031.1"; exon_number "4";
3	StringTie	transcript	27197244	27208159	1000	-	.	gene_id "MSTRG.60031"; transcript_id "MSTRG.60031.2";
3	StringTie	exon	27197244	27197384	1000	-	.	gene_id "MSTRG.60031"; transcript_id "MSTRG.60031.2"; exon_number "1";
3	StringTie	exon	27207008	27207255	1000	-	.	gene_id "MSTRG.60031"; transcript_id "MSTRG.60031.2"; exon_number "2";
3	StringTie	exon	27208092	27208159	1000	-	.	gene_id "MSTRG.60031"; transcript_id "MSTRG.60031.2"; exon_number "3";
3	StringTie	transcript	27197244	27208159	1000	-	.	gene_id "MSTRG.60031"; transcript_id "MSTRG.60031.3";
3	StringTie	exon	27197244	27197384	1000	-	.	gene_id "MSTRG.60031"; transcript_id "MSTRG.60031.3"; exon_number "1";
3	StringTie	exon	27207008	27207071	1000	-	.	gene_id "MSTRG.60031"; transcript_id "MSTRG.60031.3"; exon_number "2";
3	StringTie	exon	27207200	27207255	1000	-	.	gene_id "MSTRG.60031"; transcript_id "MSTRG.60031.3"; exon_number "3";
3	StringTie	exon	27208092	27208159	1000	-	.	gene_id "MSTRG.60031"; transcript_id "MSTRG.60031.3"; exon_number "4";
3	StringTie	transcript	27197244	27207933	1000	-	.	gene_id "MSTRG.60031"; transcript_id "MSTRG.60031.4";
3	StringTie	exon	27197244	27197384	1000	-	.	gene_id "MSTRG.60031"; transcript_id "MSTRG.60031.4"; exon_number "1";
3	StringTie	exon	27207008	27207100	1000	-	.	gene_id "MSTRG.60031"; transcript_id "MSTRG.60031.4"; exon_number "2";
3	StringTie	exon	27207200	27207255	1000	-	.	gene_id "MSTRG.60031"; transcript_id "MSTRG.60031.4"; exon_number "3";
3	StringTie	exon	27207863	27207933	1000	-	.	gene_id "MSTRG.60031"; transcript_id "MSTRG.60031.4"; exon_number "4";
3	StringTie	transcript	27197283	27208159	1000	-	.	gene_id "MSTRG.60031"; transcript_id "MSTRG.60031.5";
3	StringTie	exon	27197283	27197384	1000	-	.	gene_id "MSTRG.60031"; transcript_id "MSTRG.60031.5"; exon_number "1";
3	StringTie	exon	27207008	27207071	1000	-	.	gene_id "MSTRG.60031"; transcript_id "MSTRG.60031.5"; exon_number "2";
3	StringTie	exon	27207200	27207255	1000	-	.	gene_id "MSTRG.60031"; transcript_id "MSTRG.60031.5"; exon_number "3";
3	StringTie	exon	27207863	27208159	1000	-	.	gene_id "MSTRG.60031"; transcript_id "MSTRG.60031.5"; exon_number "4";
3	StringTie	transcript	27206903	27208159	1000	-	.	gene_id "MSTRG.60031"; transcript_id "MSTRG.60031.6";
3	StringTie	exon	27206903	27207255	1000	-	.	gene_id "MSTRG.60031"; transcript_id "MSTRG.60031.6"; exon_number "1";
3	StringTie	exon	27207863	27207933	1000	-	.	gene_id "MSTRG.60031"; transcript_id "MSTRG.60031.6"; exon_number "2";
3	StringTie	exon	27208092	27208159	1000	-	.	gene_id "MSTRG.60031"; transcript_id "MSTRG.60031.6"; exon_number "3";
3	StringTie	transcript	27252972	27253596	1000	-	.	gene_id "MSTRG.60032"; transcript_id "MSTRG.60032.1";
3	StringTie	exon	27252972	27253596	1000	-	.	gene_id "MSTRG.60032"; transcript_id "MSTRG.60032.1"; exon_number "1";
3	StringTie	transcript	27256453	27257090	1000	-	.	gene_id "MSTRG.60033"; transcript_id "MSTRG.60033.1";
3	StringTie	exon	27256453	27257090	1000	-	.	gene_id "MSTRG.60033"; transcript_id "MSTRG.60033.1"; exon_number "1";
3	StringTie	transcript	27294225	27363259	1000	-	.	gene_id "MSTRG.60037"; transcript_id "MSTRG.60037.1";
3	StringTie	exon	27294225	27294271	1000	-	.	gene_id "MSTRG.60037"; transcript_id "MSTRG.60037.1"; exon_number "1";
3	StringTie	exon	27307865	27308029	1000	-	.	gene_id "MSTRG.60037"; transcript_id "MSTRG.60037.1"; exon_number "2";
3	StringTie	exon	27308668	27308800	1000	-	.	gene_id "MSTRG.60037"; transcript_id "MSTRG.60037.1"; exon_number "3";
3	StringTie	exon	27344871	27345083	1000	-	.	gene_id "MSTRG.60037"; transcript_id "MSTRG.60037.1"; exon_number "4";
3	StringTie	exon	27363061	27363259	1000	-	.	gene_id "MSTRG.60037"; transcript_id "MSTRG.60037.1"; exon_number "5";
3	StringTie	transcript	27307987	27363259	1000	-	.	gene_id "MSTRG.60037"; transcript_id "MSTRG.60037.3";
3	StringTie	exon	27307987	27308029	1000	-	.	gene_id "MSTRG.60037"; transcript_id "MSTRG.60037.3"; exon_number "1";
3	StringTie	exon	27308668	27308800	1000	-	.	gene_id "MSTRG.60037"; transcript_id "MSTRG.60037.3"; exon_number "2";
3	StringTie	exon	27363061	27363259	1000	-	.	gene_id "MSTRG.60037"; transcript_id "MSTRG.60037.3"; exon_number "3";
3	StringTie	transcript	27319754	27363259	1000	-	.	gene_id "MSTRG.60037"; transcript_id "MSTRG.60037.4";
3	StringTie	exon	27319754	27319824	1000	-	.	gene_id "MSTRG.60037"; transcript_id "MSTRG.60037.4"; exon_number "1";
3	StringTie	exon	27344871	27345083	1000	-	.	gene_id "MSTRG.60037"; transcript_id "MSTRG.60037.4"; exon_number "2";
3	StringTie	exon	27363061	27363259	1000	-	.	gene_id "MSTRG.60037"; transcript_id "MSTRG.60037.4"; exon_number "3";
3	StringTie	transcript	27363339	27363957	1000	+	.	gene_id "MSTRG.60038"; transcript_id "MSTRG.60038.1";
3	StringTie	exon	27363339	27363957	1000	+	.	gene_id "MSTRG.60038"; transcript_id "MSTRG.60038.1"; exon_number "1";
3	StringTie	transcript	27540436	27610087	1000	+	.	gene_id "MSTRG.60040"; transcript_id "MSTRG.60040.1";
3	StringTie	exon	27540436	27541065	1000	+	.	gene_id "MSTRG.60040"; transcript_id "MSTRG.60040.1"; exon_number "1";
3	StringTie	exon	27566353	27566437	1000	+	.	gene_id "MSTRG.60040"; transcript_id "MSTRG.60040.1"; exon_number "2";
3	StringTie	exon	27569416	27569516	1000	+	.	gene_id "MSTRG.60040"; transcript_id "MSTRG.60040.1"; exon_number "3";
3	StringTie	exon	27571114	27571225	1000	+	.	gene_id "MSTRG.60040"; transcript_id "MSTRG.60040.1"; exon_number "4";
3	StringTie	exon	27578509	27578582	1000	+	.	gene_id "MSTRG.60040"; transcript_id "MSTRG.60040.1"; exon_number "5";
3	StringTie	exon	27584702	27584832	1000	+	.	gene_id "MSTRG.60040"; transcript_id "MSTRG.60040.1"; exon_number "6";
3	StringTie	exon	27586231	27586276	1000	+	.	gene_id "MSTRG.60040"; transcript_id "MSTRG.60040.1"; exon_number "7";
3	StringTie	exon	27592848	27592902	1000	+	.	gene_id "MSTRG.60040"; transcript_id "MSTRG.60040.1"; exon_number "8";
3	StringTie	exon	27606388	27606488	1000	+	.	gene_id "MSTRG.60040"; transcript_id "MSTRG.60040.1"; exon_number "9";
3	StringTie	exon	27608467	27608541	1000	+	.	gene_id "MSTRG.60040"; transcript_id "MSTRG.60040.1"; exon_number "10";
3	StringTie	exon	27609763	27610087	1000	+	.	gene_id "MSTRG.60040"; transcript_id "MSTRG.60040.1"; exon_number "11";
3	StringTie	transcript	27590669	27606488	1000	+	.	gene_id "MSTRG.60040"; transcript_id "MSTRG.60040.2";
3	StringTie	exon	27590669	27590726	1000	+	.	gene_id "MSTRG.60040"; transcript_id "MSTRG.60040.2"; exon_number "1";
3	StringTie	exon	27592848	27592902	1000	+	.	gene_id "MSTRG.60040"; transcript_id "MSTRG.60040.2"; exon_number "2";
3	StringTie	exon	27606388	27606488	1000	+	.	gene_id "MSTRG.60040"; transcript_id "MSTRG.60040.2"; exon_number "3";
3	StringTie	transcript	27632981	27677288	1000	-	.	gene_id "MSTRG.60042"; transcript_id "MSTRG.60042.1";
3	StringTie	exon	27632981	27633040	1000	-	.	gene_id "MSTRG.60042"; transcript_id "MSTRG.60042.1"; exon_number "1";
3	StringTie	exon	27657834	27657966	1000	-	.	gene_id "MSTRG.60042"; transcript_id "MSTRG.60042.1"; exon_number "2";
3	StringTie	exon	27665805	27666010	1000	-	.	gene_id "MSTRG.60042"; transcript_id "MSTRG.60042.1"; exon_number "3";
3	StringTie	exon	27677138	27677288	1000	-	.	gene_id "MSTRG.60042"; transcript_id "MSTRG.60042.1"; exon_number "4";
3	StringTie	transcript	27632986	27677288	1000	-	.	gene_id "MSTRG.60042"; transcript_id "MSTRG.60042.2";
3	StringTie	exon	27632986	27633040	1000	-	.	gene_id "MSTRG.60042"; transcript_id "MSTRG.60042.2"; exon_number "1";
3	StringTie	exon	27657834	27657966	1000	-	.	gene_id "MSTRG.60042"; transcript_id "MSTRG.60042.2"; exon_number "2";
3	StringTie	exon	27665805	27666010	1000	-	.	gene_id "MSTRG.60042"; transcript_id "MSTRG.60042.2"; exon_number "3";
3	StringTie	exon	27676169	27676343	1000	-	.	gene_id "MSTRG.60042"; transcript_id "MSTRG.60042.2"; exon_number "4";
3	StringTie	exon	27677138	27677288	1000	-	.	gene_id "MSTRG.60042"; transcript_id "MSTRG.60042.2"; exon_number "5";
3	StringTie	transcript	27652711	27677288	1000	-	.	gene_id "MSTRG.60042"; transcript_id "MSTRG.60042.3";
3	StringTie	exon	27652711	27653155	1000	-	.	gene_id "MSTRG.60042"; transcript_id "MSTRG.60042.3"; exon_number "1";
3	StringTie	exon	27657834	27657966	1000	-	.	gene_id "MSTRG.60042"; transcript_id "MSTRG.60042.3"; exon_number "2";
3	StringTie	exon	27665805	27666010	1000	-	.	gene_id "MSTRG.60042"; transcript_id "MSTRG.60042.3"; exon_number "3";
3	StringTie	exon	27676169	27676343	1000	-	.	gene_id "MSTRG.60042"; transcript_id "MSTRG.60042.3"; exon_number "4";
3	StringTie	exon	27677138	27677288	1000	-	.	gene_id "MSTRG.60042"; transcript_id "MSTRG.60042.3"; exon_number "5";
3	StringTie	transcript	27652858	27677288	1000	-	.	gene_id "MSTRG.60042"; transcript_id "MSTRG.60042.4";
3	StringTie	exon	27652858	27653155	1000	-	.	gene_id "MSTRG.60042"; transcript_id "MSTRG.60042.4"; exon_number "1";
3	StringTie	exon	27657834	27657966	1000	-	.	gene_id "MSTRG.60042"; transcript_id "MSTRG.60042.4"; exon_number "2";
3	StringTie	exon	27665805	27666010	1000	-	.	gene_id "MSTRG.60042"; transcript_id "MSTRG.60042.4"; exon_number "3";
3	StringTie	exon	27677138	27677288	1000	-	.	gene_id "MSTRG.60042"; transcript_id "MSTRG.60042.4"; exon_number "4";
3	StringTie	transcript	27653049	27677288	1000	-	.	gene_id "MSTRG.60042"; transcript_id "MSTRG.60042.5";
3	StringTie	exon	27653049	27653155	1000	-	.	gene_id "MSTRG.60042"; transcript_id "MSTRG.60042.5"; exon_number "1";
3	StringTie	exon	27657834	27657966	1000	-	.	gene_id "MSTRG.60042"; transcript_id "MSTRG.60042.5"; exon_number "2";
3	StringTie	exon	27665805	27666010	1000	-	.	gene_id "MSTRG.60042"; transcript_id "MSTRG.60042.5"; exon_number "3";
3	StringTie	exon	27669798	27669936	1000	-	.	gene_id "MSTRG.60042"; transcript_id "MSTRG.60042.5"; exon_number "4";
3	StringTie	exon	27677138	27677288	1000	-	.	gene_id "MSTRG.60042"; transcript_id "MSTRG.60042.5"; exon_number "5";
3	StringTie	transcript	27662318	27677288	1000	-	.	gene_id "MSTRG.60042"; transcript_id "MSTRG.60042.6";
3	StringTie	exon	27662318	27662392	1000	-	.	gene_id "MSTRG.60042"; transcript_id "MSTRG.60042.6"; exon_number "1";
3	StringTie	exon	27665805	27666010	1000	-	.	gene_id "MSTRG.60042"; transcript_id "MSTRG.60042.6"; exon_number "2";
3	StringTie	exon	27676169	27676343	1000	-	.	gene_id "MSTRG.60042"; transcript_id "MSTRG.60042.6"; exon_number "3";
3	StringTie	exon	27677138	27677288	1000	-	.	gene_id "MSTRG.60042"; transcript_id "MSTRG.60042.6"; exon_number "4";
3	StringTie	transcript	27665805	27773788	1000	-	.	gene_id "MSTRG.60042"; transcript_id "MSTRG.60042.7";
3	StringTie	exon	27665805	27666010	1000	-	.	gene_id "MSTRG.60042"; transcript_id "MSTRG.60042.7"; exon_number "1";
3	StringTie	exon	27707934	27708030	1000	-	.	gene_id "MSTRG.60042"; transcript_id "MSTRG.60042.7"; exon_number "2";
3	StringTie	exon	27773636	27773788	1000	-	.	gene_id "MSTRG.60042"; transcript_id "MSTRG.60042.7"; exon_number "3";
3	StringTie	transcript	27948816	28006895	1000	+	.	gene_id "MSTRG.60045"; transcript_id "MSTRG.60045.1";
3	StringTie	exon	27948816	27948878	1000	+	.	gene_id "MSTRG.60045"; transcript_id "MSTRG.60045.1"; exon_number "1";
3	StringTie	exon	27997775	27997898	1000	+	.	gene_id "MSTRG.60045"; transcript_id "MSTRG.60045.1"; exon_number "2";
3	StringTie	exon	28006109	28006895	1000	+	.	gene_id "MSTRG.60045"; transcript_id "MSTRG.60045.1"; exon_number "3";
3	StringTie	transcript	27948830	28111384	1000	+	.	gene_id "MSTRG.60045"; transcript_id "MSTRG.60045.2";
3	StringTie	exon	27948830	27948878	1000	+	.	gene_id "MSTRG.60045"; transcript_id "MSTRG.60045.2"; exon_number "1";
3	StringTie	exon	28111122	28111384	1000	+	.	gene_id "MSTRG.60045"; transcript_id "MSTRG.60045.2"; exon_number "2";
3	StringTie	transcript	27948838	28006895	1000	+	.	gene_id "MSTRG.60045"; transcript_id "MSTRG.60045.3";
3	StringTie	exon	27948838	27948878	1000	+	.	gene_id "MSTRG.60045"; transcript_id "MSTRG.60045.3"; exon_number "1";
3	StringTie	exon	27997775	27997898	1000	+	.	gene_id "MSTRG.60045"; transcript_id "MSTRG.60045.3"; exon_number "2";
3	StringTie	exon	28006172	28006895	1000	+	.	gene_id "MSTRG.60045"; transcript_id "MSTRG.60045.3"; exon_number "3";
3	StringTie	transcript	28172895	28238649	1000	-	.	gene_id "MSTRG.60050"; transcript_id "MSTRG.60050.1";
3	StringTie	exon	28172895	28173017	1000	-	.	gene_id "MSTRG.60050"; transcript_id "MSTRG.60050.1"; exon_number "1";
3	StringTie	exon	28230742	28230834	1000	-	.	gene_id "MSTRG.60050"; transcript_id "MSTRG.60050.1"; exon_number "2";
3	StringTie	exon	28237074	28237157	1000	-	.	gene_id "MSTRG.60050"; transcript_id "MSTRG.60050.1"; exon_number "3";
3	StringTie	exon	28238500	28238649	1000	-	.	gene_id "MSTRG.60050"; transcript_id "MSTRG.60050.1"; exon_number "4";
3	StringTie	transcript	28230341	28238649	1000	-	.	gene_id "MSTRG.60050"; transcript_id "MSTRG.60050.2";
3	StringTie	exon	28230341	28230834	1000	-	.	gene_id "MSTRG.60050"; transcript_id "MSTRG.60050.2"; exon_number "1";
3	StringTie	exon	28238500	28238649	1000	-	.	gene_id "MSTRG.60050"; transcript_id "MSTRG.60050.2"; exon_number "2";
3	StringTie	transcript	28230573	28238649	1000	-	.	gene_id "MSTRG.60050"; transcript_id "MSTRG.60050.3";
3	StringTie	exon	28230573	28230834	1000	-	.	gene_id "MSTRG.60050"; transcript_id "MSTRG.60050.3"; exon_number "1";
3	StringTie	exon	28237068	28237157	1000	-	.	gene_id "MSTRG.60050"; transcript_id "MSTRG.60050.3"; exon_number "2";
3	StringTie	exon	28238500	28238649	1000	-	.	gene_id "MSTRG.60050"; transcript_id "MSTRG.60050.3"; exon_number "3";
3	StringTie	transcript	28234287	28238649	1000	-	.	gene_id "MSTRG.60050"; transcript_id "MSTRG.60050.4";
3	StringTie	exon	28234287	28234361	1000	-	.	gene_id "MSTRG.60050"; transcript_id "MSTRG.60050.4"; exon_number "1";
3	StringTie	exon	28237074	28237157	1000	-	.	gene_id "MSTRG.60050"; transcript_id "MSTRG.60050.4"; exon_number "2";
3	StringTie	exon	28238500	28238649	1000	-	.	gene_id "MSTRG.60050"; transcript_id "MSTRG.60050.4"; exon_number "3";
3	StringTie	transcript	28237857	28238649	1000	-	.	gene_id "MSTRG.60050"; transcript_id "MSTRG.60050.5";
3	StringTie	exon	28237857	28238098	1000	-	.	gene_id "MSTRG.60050"; transcript_id "MSTRG.60050.5"; exon_number "1";
3	StringTie	exon	28238500	28238649	1000	-	.	gene_id "MSTRG.60050"; transcript_id "MSTRG.60050.5"; exon_number "2";
3	StringTie	transcript	28254026	28298064	1000	+	.	gene_id "MSTRG.60051"; transcript_id "MSTRG.60051.1";
3	StringTie	exon	28254026	28254195	1000	+	.	gene_id "MSTRG.60051"; transcript_id "MSTRG.60051.1"; exon_number "1";
3	StringTie	exon	28271280	28271382	1000	+	.	gene_id "MSTRG.60051"; transcript_id "MSTRG.60051.1"; exon_number "2";
3	StringTie	exon	28281752	28281849	1000	+	.	gene_id "MSTRG.60051"; transcript_id "MSTRG.60051.1"; exon_number "3";
3	StringTie	exon	28283018	28283092	1000	+	.	gene_id "MSTRG.60051"; transcript_id "MSTRG.60051.1"; exon_number "4";
3	StringTie	exon	28284491	28284589	1000	+	.	gene_id "MSTRG.60051"; transcript_id "MSTRG.60051.1"; exon_number "5";
3	StringTie	exon	28285920	28285991	1000	+	.	gene_id "MSTRG.60051"; transcript_id "MSTRG.60051.1"; exon_number "6";
3	StringTie	exon	28289377	28289460	1000	+	.	gene_id "MSTRG.60051"; transcript_id "MSTRG.60051.1"; exon_number "7";
3	StringTie	exon	28293243	28293329	1000	+	.	gene_id "MSTRG.60051"; transcript_id "MSTRG.60051.1"; exon_number "8";
3	StringTie	exon	28297964	28298064	1000	+	.	gene_id "MSTRG.60051"; transcript_id "MSTRG.60051.1"; exon_number "9";
3	StringTie	transcript	28254032	28293805	1000	+	.	gene_id "MSTRG.60051"; transcript_id "MSTRG.60051.2";
3	StringTie	exon	28254032	28254195	1000	+	.	gene_id "MSTRG.60051"; transcript_id "MSTRG.60051.2"; exon_number "1";
3	StringTie	exon	28271280	28271382	1000	+	.	gene_id "MSTRG.60051"; transcript_id "MSTRG.60051.2"; exon_number "2";
3	StringTie	exon	28281752	28281849	1000	+	.	gene_id "MSTRG.60051"; transcript_id "MSTRG.60051.2"; exon_number "3";
3	StringTie	exon	28283018	28283092	1000	+	.	gene_id "MSTRG.60051"; transcript_id "MSTRG.60051.2"; exon_number "4";
3	StringTie	exon	28284491	28284589	1000	+	.	gene_id "MSTRG.60051"; transcript_id "MSTRG.60051.2"; exon_number "5";
3	StringTie	exon	28285926	28285991	1000	+	.	gene_id "MSTRG.60051"; transcript_id "MSTRG.60051.2"; exon_number "6";
3	StringTie	exon	28289377	28289460	1000	+	.	gene_id "MSTRG.60051"; transcript_id "MSTRG.60051.2"; exon_number "7";
3	StringTie	exon	28293243	28293805	1000	+	.	gene_id "MSTRG.60051"; transcript_id "MSTRG.60051.2"; exon_number "8";
3	StringTie	transcript	28254043	28307587	1000	+	.	gene_id "MSTRG.60051"; transcript_id "MSTRG.60051.3";
3	StringTie	exon	28254043	28254195	1000	+	.	gene_id "MSTRG.60051"; transcript_id "MSTRG.60051.3"; exon_number "1";
3	StringTie	exon	28271280	28271382	1000	+	.	gene_id "MSTRG.60051"; transcript_id "MSTRG.60051.3"; exon_number "2";
3	StringTie	exon	28281752	28281849	1000	+	.	gene_id "MSTRG.60051"; transcript_id "MSTRG.60051.3"; exon_number "3";
3	StringTie	exon	28283018	28283092	1000	+	.	gene_id "MSTRG.60051"; transcript_id "MSTRG.60051.3"; exon_number "4";
3	StringTie	exon	28284491	28284589	1000	+	.	gene_id "MSTRG.60051"; transcript_id "MSTRG.60051.3"; exon_number "5";
3	StringTie	exon	28285920	28285991	1000	+	.	gene_id "MSTRG.60051"; transcript_id "MSTRG.60051.3"; exon_number "6";
3	StringTie	exon	28289377	28289460	1000	+	.	gene_id "MSTRG.60051"; transcript_id "MSTRG.60051.3"; exon_number "7";
3	StringTie	exon	28307529	28307587	1000	+	.	gene_id "MSTRG.60051"; transcript_id "MSTRG.60051.3"; exon_number "8";
3	StringTie	transcript	28254053	28289460	1000	+	.	gene_id "MSTRG.60051"; transcript_id "MSTRG.60051.4";
3	StringTie	exon	28254053	28254195	1000	+	.	gene_id "MSTRG.60051"; transcript_id "MSTRG.60051.4"; exon_number "1";
3	StringTie	exon	28281752	28281849	1000	+	.	gene_id "MSTRG.60051"; transcript_id "MSTRG.60051.4"; exon_number "2";
3	StringTie	exon	28283018	28283092	1000	+	.	gene_id "MSTRG.60051"; transcript_id "MSTRG.60051.4"; exon_number "3";
3	StringTie	exon	28284491	28284589	1000	+	.	gene_id "MSTRG.60051"; transcript_id "MSTRG.60051.4"; exon_number "4";
3	StringTie	exon	28285920	28285991	1000	+	.	gene_id "MSTRG.60051"; transcript_id "MSTRG.60051.4"; exon_number "5";
3	StringTie	exon	28289377	28289460	1000	+	.	gene_id "MSTRG.60051"; transcript_id "MSTRG.60051.4"; exon_number "6";
3	StringTie	transcript	28254061	28289460	1000	+	.	gene_id "MSTRG.60051"; transcript_id "MSTRG.60051.5";
3	StringTie	exon	28254061	28254195	1000	+	.	gene_id "MSTRG.60051"; transcript_id "MSTRG.60051.5"; exon_number "1";
3	StringTie	exon	28271280	28271382	1000	+	.	gene_id "MSTRG.60051"; transcript_id "MSTRG.60051.5"; exon_number "2";
3	StringTie	exon	28284491	28284589	1000	+	.	gene_id "MSTRG.60051"; transcript_id "MSTRG.60051.5"; exon_number "3";
3	StringTie	exon	28285920	28285991	1000	+	.	gene_id "MSTRG.60051"; transcript_id "MSTRG.60051.5"; exon_number "4";
3	StringTie	exon	28289377	28289460	1000	+	.	gene_id "MSTRG.60051"; transcript_id "MSTRG.60051.5"; exon_number "5";
3	StringTie	transcript	28331988	28374505	1000	-	.	gene_id "MSTRG.60054"; transcript_id "MSTRG.60054.2";
3	StringTie	exon	28331988	28332148	1000	-	.	gene_id "MSTRG.60054"; transcript_id "MSTRG.60054.2"; exon_number "1";
3	StringTie	exon	28332241	28332330	1000	-	.	gene_id "MSTRG.60054"; transcript_id "MSTRG.60054.2"; exon_number "2";
3	StringTie	exon	28346522	28346577	1000	-	.	gene_id "MSTRG.60054"; transcript_id "MSTRG.60054.2"; exon_number "3";
3	StringTie	exon	28374312	28374505	1000	-	.	gene_id "MSTRG.60054"; transcript_id "MSTRG.60054.2"; exon_number "4";
3	StringTie	transcript	28336327	28374505	1000	-	.	gene_id "MSTRG.60054"; transcript_id "MSTRG.60054.3";
3	StringTie	exon	28336327	28336386	1000	-	.	gene_id "MSTRG.60054"; transcript_id "MSTRG.60054.3"; exon_number "1";
3	StringTie	exon	28340838	28341020	1000	-	.	gene_id "MSTRG.60054"; transcript_id "MSTRG.60054.3"; exon_number "2";
3	StringTie	exon	28346522	28346577	1000	-	.	gene_id "MSTRG.60054"; transcript_id "MSTRG.60054.3"; exon_number "3";
3	StringTie	exon	28374312	28374505	1000	-	.	gene_id "MSTRG.60054"; transcript_id "MSTRG.60054.3"; exon_number "4";
3	StringTie	transcript	28336557	28337223	1000	+	.	gene_id "MSTRG.60055"; transcript_id "MSTRG.60055.1";
3	StringTie	exon	28336557	28337223	1000	+	.	gene_id "MSTRG.60055"; transcript_id "MSTRG.60055.1"; exon_number "1";
3	StringTie	transcript	28437405	28443257	1000	-	.	gene_id "MSTRG.60057"; transcript_id "MSTRG.60057.1";
3	StringTie	exon	28437405	28437589	1000	-	.	gene_id "MSTRG.60057"; transcript_id "MSTRG.60057.1"; exon_number "1";
3	StringTie	exon	28438116	28438210	1000	-	.	gene_id "MSTRG.60057"; transcript_id "MSTRG.60057.1"; exon_number "2";
3	StringTie	exon	28442942	28443257	1000	-	.	gene_id "MSTRG.60057"; transcript_id "MSTRG.60057.1"; exon_number "3";
3	StringTie	transcript	28471217	28479072	1000	-	.	gene_id "MSTRG.60059"; transcript_id "MSTRG.60059.1";
3	StringTie	exon	28471217	28471298	1000	-	.	gene_id "MSTRG.60059"; transcript_id "MSTRG.60059.1"; exon_number "1";
3	StringTie	exon	28473804	28473871	1000	-	.	gene_id "MSTRG.60059"; transcript_id "MSTRG.60059.1"; exon_number "2";
3	StringTie	exon	28474642	28474806	1000	-	.	gene_id "MSTRG.60059"; transcript_id "MSTRG.60059.1"; exon_number "3";
3	StringTie	exon	28476564	28476620	1000	-	.	gene_id "MSTRG.60059"; transcript_id "MSTRG.60059.1"; exon_number "4";
3	StringTie	exon	28476792	28476835	1000	-	.	gene_id "MSTRG.60059"; transcript_id "MSTRG.60059.1"; exon_number "5";
3	StringTie	exon	28478272	28478408	1000	-	.	gene_id "MSTRG.60059"; transcript_id "MSTRG.60059.1"; exon_number "6";
3	StringTie	exon	28478948	28479072	1000	-	.	gene_id "MSTRG.60059"; transcript_id "MSTRG.60059.1"; exon_number "7";
3	StringTie	transcript	28471217	28479072	1000	-	.	gene_id "MSTRG.60059"; transcript_id "MSTRG.60059.2";
3	StringTie	exon	28471217	28471298	1000	-	.	gene_id "MSTRG.60059"; transcript_id "MSTRG.60059.2"; exon_number "1";
3	StringTie	exon	28473804	28473871	1000	-	.	gene_id "MSTRG.60059"; transcript_id "MSTRG.60059.2"; exon_number "2";
3	StringTie	exon	28474642	28474806	1000	-	.	gene_id "MSTRG.60059"; transcript_id "MSTRG.60059.2"; exon_number "3";
3	StringTie	exon	28476564	28476620	1000	-	.	gene_id "MSTRG.60059"; transcript_id "MSTRG.60059.2"; exon_number "4";
3	StringTie	exon	28476792	28476835	1000	-	.	gene_id "MSTRG.60059"; transcript_id "MSTRG.60059.2"; exon_number "5";
3	StringTie	exon	28477016	28477100	1000	-	.	gene_id "MSTRG.60059"; transcript_id "MSTRG.60059.2"; exon_number "6";
3	StringTie	exon	28478272	28478408	1000	-	.	gene_id "MSTRG.60059"; transcript_id "MSTRG.60059.2"; exon_number "7";
3	StringTie	exon	28478948	28479072	1000	-	.	gene_id "MSTRG.60059"; transcript_id "MSTRG.60059.2"; exon_number "8";
3	StringTie	transcript	28471217	28479072	1000	-	.	gene_id "MSTRG.60059"; transcript_id "MSTRG.60059.3";
3	StringTie	exon	28471217	28471298	1000	-	.	gene_id "MSTRG.60059"; transcript_id "MSTRG.60059.3"; exon_number "1";
3	StringTie	exon	28473804	28473871	1000	-	.	gene_id "MSTRG.60059"; transcript_id "MSTRG.60059.3"; exon_number "2";
3	StringTie	exon	28474642	28474806	1000	-	.	gene_id "MSTRG.60059"; transcript_id "MSTRG.60059.3"; exon_number "3";
3	StringTie	exon	28476564	28476620	1000	-	.	gene_id "MSTRG.60059"; transcript_id "MSTRG.60059.3"; exon_number "4";
3	StringTie	exon	28476792	28476835	1000	-	.	gene_id "MSTRG.60059"; transcript_id "MSTRG.60059.3"; exon_number "5";
3	StringTie	exon	28477016	28477100	1000	-	.	gene_id "MSTRG.60059"; transcript_id "MSTRG.60059.3"; exon_number "6";
3	StringTie	exon	28478272	28478408	1000	-	.	gene_id "MSTRG.60059"; transcript_id "MSTRG.60059.3"; exon_number "7";
3	StringTie	exon	28478840	28479072	1000	-	.	gene_id "MSTRG.60059"; transcript_id "MSTRG.60059.3"; exon_number "8";
3	StringTie	transcript	28471225	28479072	1000	-	.	gene_id "MSTRG.60059"; transcript_id "MSTRG.60059.4";
3	StringTie	exon	28471225	28471298	1000	-	.	gene_id "MSTRG.60059"; transcript_id "MSTRG.60059.4"; exon_number "1";
3	StringTie	exon	28473804	28473871	1000	-	.	gene_id "MSTRG.60059"; transcript_id "MSTRG.60059.4"; exon_number "2";
3	StringTie	exon	28474642	28474806	1000	-	.	gene_id "MSTRG.60059"; transcript_id "MSTRG.60059.4"; exon_number "3";
3	StringTie	exon	28476564	28476620	1000	-	.	gene_id "MSTRG.60059"; transcript_id "MSTRG.60059.4"; exon_number "4";
3	StringTie	exon	28476792	28476835	1000	-	.	gene_id "MSTRG.60059"; transcript_id "MSTRG.60059.4"; exon_number "5";
3	StringTie	exon	28478272	28478408	1000	-	.	gene_id "MSTRG.60059"; transcript_id "MSTRG.60059.4"; exon_number "6";
3	StringTie	exon	28478840	28479072	1000	-	.	gene_id "MSTRG.60059"; transcript_id "MSTRG.60059.4"; exon_number "7";
3	StringTie	transcript	28513501	28514440	1000	-	.	gene_id "MSTRG.60062"; transcript_id "MSTRG.60062.1";
3	StringTie	exon	28513501	28514440	1000	-	.	gene_id "MSTRG.60062"; transcript_id "MSTRG.60062.1"; exon_number "1";
3	StringTie	transcript	28556611	28562327	1000	+	.	gene_id "MSTRG.60063"; transcript_id "MSTRG.60063.1";
3	StringTie	exon	28556611	28556868	1000	+	.	gene_id "MSTRG.60063"; transcript_id "MSTRG.60063.1"; exon_number "1";
3	StringTie	exon	28558176	28558318	1000	+	.	gene_id "MSTRG.60063"; transcript_id "MSTRG.60063.1"; exon_number "2";
3	StringTie	exon	28559666	28559779	1000	+	.	gene_id "MSTRG.60063"; transcript_id "MSTRG.60063.1"; exon_number "3";
3	StringTie	exon	28561633	28562327	1000	+	.	gene_id "MSTRG.60063"; transcript_id "MSTRG.60063.1"; exon_number "4";
3	StringTie	transcript	28556611	28562327	1000	+	.	gene_id "MSTRG.60063"; transcript_id "MSTRG.60063.2";
3	StringTie	exon	28556611	28556868	1000	+	.	gene_id "MSTRG.60063"; transcript_id "MSTRG.60063.2"; exon_number "1";
3	StringTie	exon	28557103	28557208	1000	+	.	gene_id "MSTRG.60063"; transcript_id "MSTRG.60063.2"; exon_number "2";
3	StringTie	exon	28558176	28558318	1000	+	.	gene_id "MSTRG.60063"; transcript_id "MSTRG.60063.2"; exon_number "3";
3	StringTie	exon	28559666	28559779	1000	+	.	gene_id "MSTRG.60063"; transcript_id "MSTRG.60063.2"; exon_number "4";
3	StringTie	exon	28561633	28562327	1000	+	.	gene_id "MSTRG.60063"; transcript_id "MSTRG.60063.2"; exon_number "5";
3	StringTie	transcript	28556613	28567801	1000	+	.	gene_id "MSTRG.60063"; transcript_id "MSTRG.60063.3";
3	StringTie	exon	28556613	28556868	1000	+	.	gene_id "MSTRG.60063"; transcript_id "MSTRG.60063.3"; exon_number "1";
3	StringTie	exon	28558176	28558318	1000	+	.	gene_id "MSTRG.60063"; transcript_id "MSTRG.60063.3"; exon_number "2";
3	StringTie	exon	28559666	28559747	1000	+	.	gene_id "MSTRG.60063"; transcript_id "MSTRG.60063.3"; exon_number "3";
3	StringTie	exon	28567746	28567801	1000	+	.	gene_id "MSTRG.60063"; transcript_id "MSTRG.60063.3"; exon_number "4";
3	StringTie	transcript	28556613	28562327	1000	+	.	gene_id "MSTRG.60063"; transcript_id "MSTRG.60063.4";
3	StringTie	exon	28556613	28556868	1000	+	.	gene_id "MSTRG.60063"; transcript_id "MSTRG.60063.4"; exon_number "1";
3	StringTie	exon	28558176	28558394	1000	+	.	gene_id "MSTRG.60063"; transcript_id "MSTRG.60063.4"; exon_number "2";
3	StringTie	exon	28559666	28559779	1000	+	.	gene_id "MSTRG.60063"; transcript_id "MSTRG.60063.4"; exon_number "3";
3	StringTie	exon	28561633	28562327	1000	+	.	gene_id "MSTRG.60063"; transcript_id "MSTRG.60063.4"; exon_number "4";
3	StringTie	transcript	28556613	28562327	1000	+	.	gene_id "MSTRG.60063"; transcript_id "MSTRG.60063.5";
3	StringTie	exon	28556613	28556868	1000	+	.	gene_id "MSTRG.60063"; transcript_id "MSTRG.60063.5"; exon_number "1";
3	StringTie	exon	28558178	28558318	1000	+	.	gene_id "MSTRG.60063"; transcript_id "MSTRG.60063.5"; exon_number "2";
3	StringTie	exon	28559666	28559779	1000	+	.	gene_id "MSTRG.60063"; transcript_id "MSTRG.60063.5"; exon_number "3";
3	StringTie	exon	28561633	28562327	1000	+	.	gene_id "MSTRG.60063"; transcript_id "MSTRG.60063.5"; exon_number "4";
3	StringTie	transcript	28556613	28559779	1000	+	.	gene_id "MSTRG.60063"; transcript_id "MSTRG.60063.6";
3	StringTie	exon	28556613	28556868	1000	+	.	gene_id "MSTRG.60063"; transcript_id "MSTRG.60063.6"; exon_number "1";
3	StringTie	exon	28557103	28557208	1000	+	.	gene_id "MSTRG.60063"; transcript_id "MSTRG.60063.6"; exon_number "2";
3	StringTie	exon	28558176	28558394	1000	+	.	gene_id "MSTRG.60063"; transcript_id "MSTRG.60063.6"; exon_number "3";
3	StringTie	exon	28559666	28559779	1000	+	.	gene_id "MSTRG.60063"; transcript_id "MSTRG.60063.6"; exon_number "4";
3	StringTie	transcript	28556623	28559779	1000	+	.	gene_id "MSTRG.60063"; transcript_id "MSTRG.60063.7";
3	StringTie	exon	28556623	28556868	1000	+	.	gene_id "MSTRG.60063"; transcript_id "MSTRG.60063.7"; exon_number "1";
3	StringTie	exon	28558178	28558394	1000	+	.	gene_id "MSTRG.60063"; transcript_id "MSTRG.60063.7"; exon_number "2";
3	StringTie	exon	28559666	28559779	1000	+	.	gene_id "MSTRG.60063"; transcript_id "MSTRG.60063.7"; exon_number "3";
3	StringTie	transcript	28579112	28602497	1000	+	.	gene_id "MSTRG.60065"; transcript_id "MSTRG.60065.1";
3	StringTie	exon	28579112	28579305	1000	+	.	gene_id "MSTRG.60065"; transcript_id "MSTRG.60065.1"; exon_number "1";
3	StringTie	exon	28586266	28586660	1000	+	.	gene_id "MSTRG.60065"; transcript_id "MSTRG.60065.1"; exon_number "2";
3	StringTie	exon	28593750	28593896	1000	+	.	gene_id "MSTRG.60065"; transcript_id "MSTRG.60065.1"; exon_number "3";
3	StringTie	exon	28595545	28595743	1000	+	.	gene_id "MSTRG.60065"; transcript_id "MSTRG.60065.1"; exon_number "4";
3	StringTie	exon	28597269	28597378	1000	+	.	gene_id "MSTRG.60065"; transcript_id "MSTRG.60065.1"; exon_number "5";
3	StringTie	exon	28598495	28598592	1000	+	.	gene_id "MSTRG.60065"; transcript_id "MSTRG.60065.1"; exon_number "6";
3	StringTie	exon	28600927	28601008	1000	+	.	gene_id "MSTRG.60065"; transcript_id "MSTRG.60065.1"; exon_number "7";
3	StringTie	exon	28601305	28601433	1000	+	.	gene_id "MSTRG.60065"; transcript_id "MSTRG.60065.1"; exon_number "8";
3	StringTie	exon	28601543	28601668	1000	+	.	gene_id "MSTRG.60065"; transcript_id "MSTRG.60065.1"; exon_number "9";
3	StringTie	exon	28602285	28602497	1000	+	.	gene_id "MSTRG.60065"; transcript_id "MSTRG.60065.1"; exon_number "10";
3	StringTie	transcript	28579112	28601668	1000	+	.	gene_id "MSTRG.60065"; transcript_id "MSTRG.60065.2";
3	StringTie	exon	28579112	28579305	1000	+	.	gene_id "MSTRG.60065"; transcript_id "MSTRG.60065.2"; exon_number "1";
3	StringTie	exon	28586266	28586660	1000	+	.	gene_id "MSTRG.60065"; transcript_id "MSTRG.60065.2"; exon_number "2";
3	StringTie	exon	28595545	28595743	1000	+	.	gene_id "MSTRG.60065"; transcript_id "MSTRG.60065.2"; exon_number "3";
3	StringTie	exon	28597269	28597378	1000	+	.	gene_id "MSTRG.60065"; transcript_id "MSTRG.60065.2"; exon_number "4";
3	StringTie	exon	28597777	28597869	1000	+	.	gene_id "MSTRG.60065"; transcript_id "MSTRG.60065.2"; exon_number "5";
3	StringTie	exon	28598495	28598592	1000	+	.	gene_id "MSTRG.60065"; transcript_id "MSTRG.60065.2"; exon_number "6";
3	StringTie	exon	28600927	28601008	1000	+	.	gene_id "MSTRG.60065"; transcript_id "MSTRG.60065.2"; exon_number "7";
3	StringTie	exon	28601305	28601433	1000	+	.	gene_id "MSTRG.60065"; transcript_id "MSTRG.60065.2"; exon_number "8";
3	StringTie	exon	28601543	28601668	1000	+	.	gene_id "MSTRG.60065"; transcript_id "MSTRG.60065.2"; exon_number "9";
3	StringTie	transcript	28579112	28601669	1000	+	.	gene_id "MSTRG.60065"; transcript_id "MSTRG.60065.3";
3	StringTie	exon	28579112	28579305	1000	+	.	gene_id "MSTRG.60065"; transcript_id "MSTRG.60065.3"; exon_number "1";
3	StringTie	exon	28595545	28595743	1000	+	.	gene_id "MSTRG.60065"; transcript_id "MSTRG.60065.3"; exon_number "2";
3	StringTie	exon	28597269	28597378	1000	+	.	gene_id "MSTRG.60065"; transcript_id "MSTRG.60065.3"; exon_number "3";
3	StringTie	exon	28597777	28597869	1000	+	.	gene_id "MSTRG.60065"; transcript_id "MSTRG.60065.3"; exon_number "4";
3	StringTie	exon	28598495	28598592	1000	+	.	gene_id "MSTRG.60065"; transcript_id "MSTRG.60065.3"; exon_number "5";
3	StringTie	exon	28600927	28601008	1000	+	.	gene_id "MSTRG.60065"; transcript_id "MSTRG.60065.3"; exon_number "6";
3	StringTie	exon	28601305	28601433	1000	+	.	gene_id "MSTRG.60065"; transcript_id "MSTRG.60065.3"; exon_number "7";
3	StringTie	exon	28601543	28601669	1000	+	.	gene_id "MSTRG.60065"; transcript_id "MSTRG.60065.3"; exon_number "8";
3	StringTie	transcript	28579115	28601668	1000	+	.	gene_id "MSTRG.60065"; transcript_id "MSTRG.60065.4";
3	StringTie	exon	28579115	28579305	1000	+	.	gene_id "MSTRG.60065"; transcript_id "MSTRG.60065.4"; exon_number "1";
3	StringTie	exon	28586266	28586660	1000	+	.	gene_id "MSTRG.60065"; transcript_id "MSTRG.60065.4"; exon_number "2";
3	StringTie	exon	28593750	28593896	1000	+	.	gene_id "MSTRG.60065"; transcript_id "MSTRG.60065.4"; exon_number "3";
3	StringTie	exon	28595545	28595743	1000	+	.	gene_id "MSTRG.60065"; transcript_id "MSTRG.60065.4"; exon_number "4";
3	StringTie	exon	28597269	28597378	1000	+	.	gene_id "MSTRG.60065"; transcript_id "MSTRG.60065.4"; exon_number "5";
3	StringTie	exon	28597777	28597869	1000	+	.	gene_id "MSTRG.60065"; transcript_id "MSTRG.60065.4"; exon_number "6";
3	StringTie	exon	28598495	28598592	1000	+	.	gene_id "MSTRG.60065"; transcript_id "MSTRG.60065.4"; exon_number "7";
3	StringTie	exon	28600927	28601008	1000	+	.	gene_id "MSTRG.60065"; transcript_id "MSTRG.60065.4"; exon_number "8";
3	StringTie	exon	28601305	28601668	1000	+	.	gene_id "MSTRG.60065"; transcript_id "MSTRG.60065.4"; exon_number "9";
3	StringTie	transcript	28579125	28602497	1000	+	.	gene_id "MSTRG.60065"; transcript_id "MSTRG.60065.5";
3	StringTie	exon	28579125	28579305	1000	+	.	gene_id "MSTRG.60065"; transcript_id "MSTRG.60065.5"; exon_number "1";
3	StringTie	exon	28586266	28586660	1000	+	.	gene_id "MSTRG.60065"; transcript_id "MSTRG.60065.5"; exon_number "2";
3	StringTie	exon	28595545	28595743	1000	+	.	gene_id "MSTRG.60065"; transcript_id "MSTRG.60065.5"; exon_number "3";
3	StringTie	exon	28597269	28597378	1000	+	.	gene_id "MSTRG.60065"; transcript_id "MSTRG.60065.5"; exon_number "4";
3	StringTie	exon	28598495	28598592	1000	+	.	gene_id "MSTRG.60065"; transcript_id "MSTRG.60065.5"; exon_number "5";
3	StringTie	exon	28600927	28601008	1000	+	.	gene_id "MSTRG.60065"; transcript_id "MSTRG.60065.5"; exon_number "6";
3	StringTie	exon	28601305	28601433	1000	+	.	gene_id "MSTRG.60065"; transcript_id "MSTRG.60065.5"; exon_number "7";
3	StringTie	exon	28601543	28601668	1000	+	.	gene_id "MSTRG.60065"; transcript_id "MSTRG.60065.5"; exon_number "8";
3	StringTie	exon	28602285	28602497	1000	+	.	gene_id "MSTRG.60065"; transcript_id "MSTRG.60065.5"; exon_number "9";
3	StringTie	transcript	28579125	28601668	1000	+	.	gene_id "MSTRG.60065"; transcript_id "MSTRG.60065.6";
3	StringTie	exon	28579125	28579305	1000	+	.	gene_id "MSTRG.60065"; transcript_id "MSTRG.60065.6"; exon_number "1";
3	StringTie	exon	28595545	28595743	1000	+	.	gene_id "MSTRG.60065"; transcript_id "MSTRG.60065.6"; exon_number "2";
3	StringTie	exon	28597269	28597378	1000	+	.	gene_id "MSTRG.60065"; transcript_id "MSTRG.60065.6"; exon_number "3";
3	StringTie	exon	28598495	28598592	1000	+	.	gene_id "MSTRG.60065"; transcript_id "MSTRG.60065.6"; exon_number "4";
3	StringTie	exon	28600927	28601008	1000	+	.	gene_id "MSTRG.60065"; transcript_id "MSTRG.60065.6"; exon_number "5";
3	StringTie	exon	28601305	28601433	1000	+	.	gene_id "MSTRG.60065"; transcript_id "MSTRG.60065.6"; exon_number "6";
3	StringTie	exon	28601543	28601668	1000	+	.	gene_id "MSTRG.60065"; transcript_id "MSTRG.60065.6"; exon_number "7";
3	StringTie	transcript	28579135	28597869	1000	+	.	gene_id "MSTRG.60065"; transcript_id "MSTRG.60065.7";
3	StringTie	exon	28579135	28579305	1000	+	.	gene_id "MSTRG.60065"; transcript_id "MSTRG.60065.7"; exon_number "1";
3	StringTie	exon	28593750	28593896	1000	+	.	gene_id "MSTRG.60065"; transcript_id "MSTRG.60065.7"; exon_number "2";
3	StringTie	exon	28595545	28595743	1000	+	.	gene_id "MSTRG.60065"; transcript_id "MSTRG.60065.7"; exon_number "3";
3	StringTie	exon	28597269	28597378	1000	+	.	gene_id "MSTRG.60065"; transcript_id "MSTRG.60065.7"; exon_number "4";
3	StringTie	exon	28597777	28597869	1000	+	.	gene_id "MSTRG.60065"; transcript_id "MSTRG.60065.7"; exon_number "5";
3	StringTie	transcript	28579171	28589490	1000	+	.	gene_id "MSTRG.60065"; transcript_id "MSTRG.60065.8";
3	StringTie	exon	28579171	28579305	1000	+	.	gene_id "MSTRG.60065"; transcript_id "MSTRG.60065.8"; exon_number "1";
3	StringTie	exon	28586266	28586660	1000	+	.	gene_id "MSTRG.60065"; transcript_id "MSTRG.60065.8"; exon_number "2";
3	StringTie	exon	28589394	28589490	1000	+	.	gene_id "MSTRG.60065"; transcript_id "MSTRG.60065.8"; exon_number "3";
3	StringTie	transcript	28579172	28601010	1000	+	.	gene_id "MSTRG.60065"; transcript_id "MSTRG.60065.9";
3	StringTie	exon	28579172	28579305	1000	+	.	gene_id "MSTRG.60065"; transcript_id "MSTRG.60065.9"; exon_number "1";
3	StringTie	exon	28586266	28586660	1000	+	.	gene_id "MSTRG.60065"; transcript_id "MSTRG.60065.9"; exon_number "2";
3	StringTie	exon	28597269	28597378	1000	+	.	gene_id "MSTRG.60065"; transcript_id "MSTRG.60065.9"; exon_number "3";
3	StringTie	exon	28598495	28598592	1000	+	.	gene_id "MSTRG.60065"; transcript_id "MSTRG.60065.9"; exon_number "4";
3	StringTie	exon	28600927	28601010	1000	+	.	gene_id "MSTRG.60065"; transcript_id "MSTRG.60065.9"; exon_number "5";
3	StringTie	transcript	28579172	28601668	1000	+	.	gene_id "MSTRG.60065"; transcript_id "MSTRG.60065.10";
3	StringTie	exon	28579172	28579305	1000	+	.	gene_id "MSTRG.60065"; transcript_id "MSTRG.60065.10"; exon_number "1";
3	StringTie	exon	28586266	28586660	1000	+	.	gene_id "MSTRG.60065"; transcript_id "MSTRG.60065.10"; exon_number "2";
3	StringTie	exon	28597269	28597378	1000	+	.	gene_id "MSTRG.60065"; transcript_id "MSTRG.60065.10"; exon_number "3";
3	StringTie	exon	28597777	28597869	1000	+	.	gene_id "MSTRG.60065"; transcript_id "MSTRG.60065.10"; exon_number "4";
3	StringTie	exon	28598495	28598592	1000	+	.	gene_id "MSTRG.60065"; transcript_id "MSTRG.60065.10"; exon_number "5";
3	StringTie	exon	28600927	28601008	1000	+	.	gene_id "MSTRG.60065"; transcript_id "MSTRG.60065.10"; exon_number "6";
3	StringTie	exon	28601305	28601433	1000	+	.	gene_id "MSTRG.60065"; transcript_id "MSTRG.60065.10"; exon_number "7";
3	StringTie	exon	28601543	28601668	1000	+	.	gene_id "MSTRG.60065"; transcript_id "MSTRG.60065.10"; exon_number "8";
3	StringTie	transcript	28579177	28590247	1000	+	.	gene_id "MSTRG.60065"; transcript_id "MSTRG.60065.11";
3	StringTie	exon	28579177	28579305	1000	+	.	gene_id "MSTRG.60065"; transcript_id "MSTRG.60065.11"; exon_number "1";
3	StringTie	exon	28586266	28586660	1000	+	.	gene_id "MSTRG.60065"; transcript_id "MSTRG.60065.11"; exon_number "2";
3	StringTie	exon	28590127	28590247	1000	+	.	gene_id "MSTRG.60065"; transcript_id "MSTRG.60065.11"; exon_number "3";
3	StringTie	transcript	28579183	28597872	1000	+	.	gene_id "MSTRG.60065"; transcript_id "MSTRG.60065.12";
3	StringTie	exon	28579183	28579305	1000	+	.	gene_id "MSTRG.60065"; transcript_id "MSTRG.60065.12"; exon_number "1";
3	StringTie	exon	28586266	28586660	1000	+	.	gene_id "MSTRG.60065"; transcript_id "MSTRG.60065.12"; exon_number "2";
3	StringTie	exon	28595710	28595743	1000	+	.	gene_id "MSTRG.60065"; transcript_id "MSTRG.60065.12"; exon_number "3";
3	StringTie	exon	28597269	28597378	1000	+	.	gene_id "MSTRG.60065"; transcript_id "MSTRG.60065.12"; exon_number "4";
3	StringTie	exon	28597777	28597872	1000	+	.	gene_id "MSTRG.60065"; transcript_id "MSTRG.60065.12"; exon_number "5";
3	StringTie	transcript	28579183	28590247	1000	+	.	gene_id "MSTRG.60065"; transcript_id "MSTRG.60065.13";
3	StringTie	exon	28579183	28579305	1000	+	.	gene_id "MSTRG.60065"; transcript_id "MSTRG.60065.13"; exon_number "1";
3	StringTie	exon	28586266	28586660	1000	+	.	gene_id "MSTRG.60065"; transcript_id "MSTRG.60065.13"; exon_number "2";
3	StringTie	exon	28590100	28590247	1000	+	.	gene_id "MSTRG.60065"; transcript_id "MSTRG.60065.13"; exon_number "3";
3	StringTie	transcript	28604076	28614711	1000	+	.	gene_id "MSTRG.60066"; transcript_id "MSTRG.60066.1";
3	StringTie	exon	28604076	28604217	1000	+	.	gene_id "MSTRG.60066"; transcript_id "MSTRG.60066.1"; exon_number "1";
3	StringTie	exon	28604306	28604470	1000	+	.	gene_id "MSTRG.60066"; transcript_id "MSTRG.60066.1"; exon_number "2";
3	StringTie	exon	28605793	28605900	1000	+	.	gene_id "MSTRG.60066"; transcript_id "MSTRG.60066.1"; exon_number "3";
3	StringTie	exon	28606478	28606653	1000	+	.	gene_id "MSTRG.60066"; transcript_id "MSTRG.60066.1"; exon_number "4";
3	StringTie	exon	28607290	28607402	1000	+	.	gene_id "MSTRG.60066"; transcript_id "MSTRG.60066.1"; exon_number "5";
3	StringTie	exon	28608398	28608517	1000	+	.	gene_id "MSTRG.60066"; transcript_id "MSTRG.60066.1"; exon_number "6";
3	StringTie	exon	28611226	28611404	1000	+	.	gene_id "MSTRG.60066"; transcript_id "MSTRG.60066.1"; exon_number "7";
3	StringTie	exon	28612231	28612394	1000	+	.	gene_id "MSTRG.60066"; transcript_id "MSTRG.60066.1"; exon_number "8";
3	StringTie	exon	28612950	28613082	1000	+	.	gene_id "MSTRG.60066"; transcript_id "MSTRG.60066.1"; exon_number "9";
3	StringTie	exon	28613511	28614711	1000	+	.	gene_id "MSTRG.60066"; transcript_id "MSTRG.60066.1"; exon_number "10";
3	StringTie	transcript	28605560	28612365	1000	+	.	gene_id "MSTRG.60066"; transcript_id "MSTRG.60066.2";
3	StringTie	exon	28605560	28605627	1000	+	.	gene_id "MSTRG.60066"; transcript_id "MSTRG.60066.2"; exon_number "1";
3	StringTie	exon	28605793	28605900	1000	+	.	gene_id "MSTRG.60066"; transcript_id "MSTRG.60066.2"; exon_number "2";
3	StringTie	exon	28606478	28606653	1000	+	.	gene_id "MSTRG.60066"; transcript_id "MSTRG.60066.2"; exon_number "3";
3	StringTie	exon	28607290	28607402	1000	+	.	gene_id "MSTRG.60066"; transcript_id "MSTRG.60066.2"; exon_number "4";
3	StringTie	exon	28608398	28608517	1000	+	.	gene_id "MSTRG.60066"; transcript_id "MSTRG.60066.2"; exon_number "5";
3	StringTie	exon	28611226	28611404	1000	+	.	gene_id "MSTRG.60066"; transcript_id "MSTRG.60066.2"; exon_number "6";
3	StringTie	exon	28612231	28612365	1000	+	.	gene_id "MSTRG.60066"; transcript_id "MSTRG.60066.2"; exon_number "7";
3	StringTie	transcript	28614914	28621871	1000	+	.	gene_id "MSTRG.60067"; transcript_id "MSTRG.60067.1";
3	StringTie	exon	28614914	28615066	1000	+	.	gene_id "MSTRG.60067"; transcript_id "MSTRG.60067.1"; exon_number "1";
3	StringTie	exon	28615567	28615694	1000	+	.	gene_id "MSTRG.60067"; transcript_id "MSTRG.60067.1"; exon_number "2";
3	StringTie	exon	28617787	28617965	1000	+	.	gene_id "MSTRG.60067"; transcript_id "MSTRG.60067.1"; exon_number "3";
3	StringTie	exon	28619922	28620081	1000	+	.	gene_id "MSTRG.60067"; transcript_id "MSTRG.60067.1"; exon_number "4";
3	StringTie	exon	28620792	28620915	1000	+	.	gene_id "MSTRG.60067"; transcript_id "MSTRG.60067.1"; exon_number "5";
3	StringTie	exon	28621234	28621275	1000	+	.	gene_id "MSTRG.60067"; transcript_id "MSTRG.60067.1"; exon_number "6";
3	StringTie	exon	28621383	28621871	1000	+	.	gene_id "MSTRG.60067"; transcript_id "MSTRG.60067.1"; exon_number "7";
3	StringTie	transcript	28614919	28621735	1000	+	.	gene_id "MSTRG.60067"; transcript_id "MSTRG.60067.2";
3	StringTie	exon	28614919	28615066	1000	+	.	gene_id "MSTRG.60067"; transcript_id "MSTRG.60067.2"; exon_number "1";
3	StringTie	exon	28617787	28617965	1000	+	.	gene_id "MSTRG.60067"; transcript_id "MSTRG.60067.2"; exon_number "2";
3	StringTie	exon	28619922	28620081	1000	+	.	gene_id "MSTRG.60067"; transcript_id "MSTRG.60067.2"; exon_number "3";
3	StringTie	exon	28620792	28620915	1000	+	.	gene_id "MSTRG.60067"; transcript_id "MSTRG.60067.2"; exon_number "4";
3	StringTie	exon	28621234	28621275	1000	+	.	gene_id "MSTRG.60067"; transcript_id "MSTRG.60067.2"; exon_number "5";
3	StringTie	exon	28621383	28621735	1000	+	.	gene_id "MSTRG.60067"; transcript_id "MSTRG.60067.2"; exon_number "6";
3	StringTie	transcript	28614919	28621275	1000	+	.	gene_id "MSTRG.60067"; transcript_id "MSTRG.60067.3";
3	StringTie	exon	28614919	28615066	1000	+	.	gene_id "MSTRG.60067"; transcript_id "MSTRG.60067.3"; exon_number "1";
3	StringTie	exon	28615567	28615694	1000	+	.	gene_id "MSTRG.60067"; transcript_id "MSTRG.60067.3"; exon_number "2";
3	StringTie	exon	28619922	28620081	1000	+	.	gene_id "MSTRG.60067"; transcript_id "MSTRG.60067.3"; exon_number "3";
3	StringTie	exon	28620792	28620915	1000	+	.	gene_id "MSTRG.60067"; transcript_id "MSTRG.60067.3"; exon_number "4";
3	StringTie	exon	28621234	28621275	1000	+	.	gene_id "MSTRG.60067"; transcript_id "MSTRG.60067.3"; exon_number "5";
3	StringTie	transcript	28614919	28621735	1000	+	.	gene_id "MSTRG.60067"; transcript_id "MSTRG.60067.4";
3	StringTie	exon	28614919	28615066	1000	+	.	gene_id "MSTRG.60067"; transcript_id "MSTRG.60067.4"; exon_number "1";
3	StringTie	exon	28619922	28620081	1000	+	.	gene_id "MSTRG.60067"; transcript_id "MSTRG.60067.4"; exon_number "2";
3	StringTie	exon	28620792	28620915	1000	+	.	gene_id "MSTRG.60067"; transcript_id "MSTRG.60067.4"; exon_number "3";
3	StringTie	exon	28621234	28621275	1000	+	.	gene_id "MSTRG.60067"; transcript_id "MSTRG.60067.4"; exon_number "4";
3	StringTie	exon	28621383	28621735	1000	+	.	gene_id "MSTRG.60067"; transcript_id "MSTRG.60067.4"; exon_number "5";
3	StringTie	transcript	28614927	28621735	1000	+	.	gene_id "MSTRG.60067"; transcript_id "MSTRG.60067.5";
3	StringTie	exon	28614927	28615066	1000	+	.	gene_id "MSTRG.60067"; transcript_id "MSTRG.60067.5"; exon_number "1";
3	StringTie	exon	28620792	28620915	1000	+	.	gene_id "MSTRG.60067"; transcript_id "MSTRG.60067.5"; exon_number "2";
3	StringTie	exon	28621234	28621275	1000	+	.	gene_id "MSTRG.60067"; transcript_id "MSTRG.60067.5"; exon_number "3";
3	StringTie	exon	28621383	28621735	1000	+	.	gene_id "MSTRG.60067"; transcript_id "MSTRG.60067.5"; exon_number "4";
3	StringTie	transcript	28622874	28624164	1000	+	.	gene_id "MSTRG.60069"; transcript_id "MSTRG.60069.1";
3	StringTie	exon	28622874	28624164	1000	+	.	gene_id "MSTRG.60069"; transcript_id "MSTRG.60069.1"; exon_number "1";
3	StringTie	transcript	28636355	28652466	1000	+	.	gene_id "MSTRG.60072"; transcript_id "MSTRG.60072.1";
3	StringTie	exon	28636355	28636472	1000	+	.	gene_id "MSTRG.60072"; transcript_id "MSTRG.60072.1"; exon_number "1";
3	StringTie	exon	28637766	28637777	1000	+	.	gene_id "MSTRG.60072"; transcript_id "MSTRG.60072.1"; exon_number "2";
3	StringTie	exon	28641986	28642166	1000	+	.	gene_id "MSTRG.60072"; transcript_id "MSTRG.60072.1"; exon_number "3";
3	StringTie	exon	28643977	28644142	1000	+	.	gene_id "MSTRG.60072"; transcript_id "MSTRG.60072.1"; exon_number "4";
3	StringTie	exon	28647172	28647337	1000	+	.	gene_id "MSTRG.60072"; transcript_id "MSTRG.60072.1"; exon_number "5";
3	StringTie	exon	28650435	28650654	1000	+	.	gene_id "MSTRG.60072"; transcript_id "MSTRG.60072.1"; exon_number "6";
3	StringTie	exon	28651107	28651236	1000	+	.	gene_id "MSTRG.60072"; transcript_id "MSTRG.60072.1"; exon_number "7";
3	StringTie	exon	28652292	28652466	1000	+	.	gene_id "MSTRG.60072"; transcript_id "MSTRG.60072.1"; exon_number "8";
3	StringTie	transcript	28636355	28639895	1000	+	.	gene_id "MSTRG.60072"; transcript_id "MSTRG.60072.2";
3	StringTie	exon	28636355	28636472	1000	+	.	gene_id "MSTRG.60072"; transcript_id "MSTRG.60072.2"; exon_number "1";
3	StringTie	exon	28637766	28637777	1000	+	.	gene_id "MSTRG.60072"; transcript_id "MSTRG.60072.2"; exon_number "2";
3	StringTie	exon	28639782	28639895	1000	+	.	gene_id "MSTRG.60072"; transcript_id "MSTRG.60072.2"; exon_number "3";
3	StringTie	transcript	28636356	28652466	1000	+	.	gene_id "MSTRG.60072"; transcript_id "MSTRG.60072.3";
3	StringTie	exon	28636356	28636472	1000	+	.	gene_id "MSTRG.60072"; transcript_id "MSTRG.60072.3"; exon_number "1";
3	StringTie	exon	28641986	28642166	1000	+	.	gene_id "MSTRG.60072"; transcript_id "MSTRG.60072.3"; exon_number "2";
3	StringTie	exon	28643977	28644142	1000	+	.	gene_id "MSTRG.60072"; transcript_id "MSTRG.60072.3"; exon_number "3";
3	StringTie	exon	28647172	28647337	1000	+	.	gene_id "MSTRG.60072"; transcript_id "MSTRG.60072.3"; exon_number "4";
3	StringTie	exon	28650435	28650654	1000	+	.	gene_id "MSTRG.60072"; transcript_id "MSTRG.60072.3"; exon_number "5";
3	StringTie	exon	28651107	28651236	1000	+	.	gene_id "MSTRG.60072"; transcript_id "MSTRG.60072.3"; exon_number "6";
3	StringTie	exon	28652292	28652466	1000	+	.	gene_id "MSTRG.60072"; transcript_id "MSTRG.60072.3"; exon_number "7";
3	StringTie	transcript	28636369	28651236	1000	+	.	gene_id "MSTRG.60072"; transcript_id "MSTRG.60072.4";
3	StringTie	exon	28636369	28636472	1000	+	.	gene_id "MSTRG.60072"; transcript_id "MSTRG.60072.4"; exon_number "1";
3	StringTie	exon	28637766	28637777	1000	+	.	gene_id "MSTRG.60072"; transcript_id "MSTRG.60072.4"; exon_number "2";
3	StringTie	exon	28641986	28642166	1000	+	.	gene_id "MSTRG.60072"; transcript_id "MSTRG.60072.4"; exon_number "3";
3	StringTie	exon	28643977	28644142	1000	+	.	gene_id "MSTRG.60072"; transcript_id "MSTRG.60072.4"; exon_number "4";
3	StringTie	exon	28647172	28647337	1000	+	.	gene_id "MSTRG.60072"; transcript_id "MSTRG.60072.4"; exon_number "5";
3	StringTie	exon	28651107	28651236	1000	+	.	gene_id "MSTRG.60072"; transcript_id "MSTRG.60072.4"; exon_number "6";
3	StringTie	transcript	28636369	28651236	1000	+	.	gene_id "MSTRG.60072"; transcript_id "MSTRG.60072.5";
3	StringTie	exon	28636369	28636472	1000	+	.	gene_id "MSTRG.60072"; transcript_id "MSTRG.60072.5"; exon_number "1";
3	StringTie	exon	28641986	28642166	1000	+	.	gene_id "MSTRG.60072"; transcript_id "MSTRG.60072.5"; exon_number "2";
3	StringTie	exon	28643977	28644142	1000	+	.	gene_id "MSTRG.60072"; transcript_id "MSTRG.60072.5"; exon_number "3";
3	StringTie	exon	28647172	28647337	1000	+	.	gene_id "MSTRG.60072"; transcript_id "MSTRG.60072.5"; exon_number "4";
3	StringTie	exon	28651107	28651236	1000	+	.	gene_id "MSTRG.60072"; transcript_id "MSTRG.60072.5"; exon_number "5";
3	StringTie	transcript	28661331	28713729	1000	+	.	gene_id "MSTRG.60076"; transcript_id "MSTRG.60076.1";
3	StringTie	exon	28661331	28661475	1000	+	.	gene_id "MSTRG.60076"; transcript_id "MSTRG.60076.1"; exon_number "1";
3	StringTie	exon	28713078	28713729	1000	+	.	gene_id "MSTRG.60076"; transcript_id "MSTRG.60076.1"; exon_number "2";
3	StringTie	transcript	28661331	28677836	1000	+	.	gene_id "MSTRG.60076"; transcript_id "MSTRG.60076.2";
3	StringTie	exon	28661331	28661475	1000	+	.	gene_id "MSTRG.60076"; transcript_id "MSTRG.60076.2"; exon_number "1";
3	StringTie	exon	28677621	28677836	1000	+	.	gene_id "MSTRG.60076"; transcript_id "MSTRG.60076.2"; exon_number "2";
3	StringTie	transcript	28661331	28716063	1000	+	.	gene_id "MSTRG.60076"; transcript_id "MSTRG.60076.3";
3	StringTie	exon	28661331	28661475	1000	+	.	gene_id "MSTRG.60076"; transcript_id "MSTRG.60076.3"; exon_number "1";
3	StringTie	exon	28715424	28715560	1000	+	.	gene_id "MSTRG.60076"; transcript_id "MSTRG.60076.3"; exon_number "2";
3	StringTie	exon	28715951	28716063	1000	+	.	gene_id "MSTRG.60076"; transcript_id "MSTRG.60076.3"; exon_number "3";
3	StringTie	transcript	28661331	28713729	1000	+	.	gene_id "MSTRG.60076"; transcript_id "MSTRG.60076.4";
3	StringTie	exon	28661331	28661475	1000	+	.	gene_id "MSTRG.60076"; transcript_id "MSTRG.60076.4"; exon_number "1";
3	StringTie	exon	28704794	28704863	1000	+	.	gene_id "MSTRG.60076"; transcript_id "MSTRG.60076.4"; exon_number "2";
3	StringTie	exon	28713078	28713729	1000	+	.	gene_id "MSTRG.60076"; transcript_id "MSTRG.60076.4"; exon_number "3";
3	StringTie	transcript	28661335	28716948	1000	+	.	gene_id "MSTRG.60076"; transcript_id "MSTRG.60076.5";
3	StringTie	exon	28661335	28661475	1000	+	.	gene_id "MSTRG.60076"; transcript_id "MSTRG.60076.5"; exon_number "1";
3	StringTie	exon	28714043	28714092	1000	+	.	gene_id "MSTRG.60076"; transcript_id "MSTRG.60076.5"; exon_number "2";
3	StringTie	exon	28715424	28715560	1000	+	.	gene_id "MSTRG.60076"; transcript_id "MSTRG.60076.5"; exon_number "3";
3	StringTie	exon	28715951	28716063	1000	+	.	gene_id "MSTRG.60076"; transcript_id "MSTRG.60076.5"; exon_number "4";
3	StringTie	exon	28716842	28716948	1000	+	.	gene_id "MSTRG.60076"; transcript_id "MSTRG.60076.5"; exon_number "5";
3	StringTie	transcript	28661340	28727814	1000	+	.	gene_id "MSTRG.60076"; transcript_id "MSTRG.60076.6";
3	StringTie	exon	28661340	28661475	1000	+	.	gene_id "MSTRG.60076"; transcript_id "MSTRG.60076.6"; exon_number "1";
3	StringTie	exon	28723289	28723385	1000	+	.	gene_id "MSTRG.60076"; transcript_id "MSTRG.60076.6"; exon_number "2";
3	StringTie	exon	28727769	28727814	1000	+	.	gene_id "MSTRG.60076"; transcript_id "MSTRG.60076.6"; exon_number "3";
3	StringTie	transcript	28661341	28693399	1000	+	.	gene_id "MSTRG.60076"; transcript_id "MSTRG.60076.7";
3	StringTie	exon	28661341	28661475	1000	+	.	gene_id "MSTRG.60076"; transcript_id "MSTRG.60076.7"; exon_number "1";
3	StringTie	exon	28693330	28693399	1000	+	.	gene_id "MSTRG.60076"; transcript_id "MSTRG.60076.7"; exon_number "2";
3	StringTie	transcript	28661384	28695536	1000	+	.	gene_id "MSTRG.60076"; transcript_id "MSTRG.60076.8";
3	StringTie	exon	28661384	28661475	1000	+	.	gene_id "MSTRG.60076"; transcript_id "MSTRG.60076.8"; exon_number "1";
3	StringTie	exon	28695340	28695536	1000	+	.	gene_id "MSTRG.60076"; transcript_id "MSTRG.60076.8"; exon_number "2";
3	StringTie	transcript	28661557	28713729	1000	+	.	gene_id "MSTRG.60076"; transcript_id "MSTRG.60076.9";
3	StringTie	exon	28661557	28661879	1000	+	.	gene_id "MSTRG.60076"; transcript_id "MSTRG.60076.9"; exon_number "1";
3	StringTie	exon	28713078	28713729	1000	+	.	gene_id "MSTRG.60076"; transcript_id "MSTRG.60076.9"; exon_number "2";
3	StringTie	transcript	28753150	28753647	1000	+	.	gene_id "MSTRG.60082"; transcript_id "MSTRG.60082.1";
3	StringTie	exon	28753150	28753647	1000	+	.	gene_id "MSTRG.60082"; transcript_id "MSTRG.60082.1"; exon_number "1";
3	StringTie	transcript	28755381	28772148	1000	+	.	gene_id "MSTRG.60086"; transcript_id "MSTRG.60086.1";
3	StringTie	exon	28755381	28755702	1000	+	.	gene_id "MSTRG.60086"; transcript_id "MSTRG.60086.1"; exon_number "1";
3	StringTie	exon	28755809	28755901	1000	+	.	gene_id "MSTRG.60086"; transcript_id "MSTRG.60086.1"; exon_number "2";
3	StringTie	exon	28758557	28758627	1000	+	.	gene_id "MSTRG.60086"; transcript_id "MSTRG.60086.1"; exon_number "3";
3	StringTie	exon	28761187	28761348	1000	+	.	gene_id "MSTRG.60086"; transcript_id "MSTRG.60086.1"; exon_number "4";
3	StringTie	exon	28767754	28767804	1000	+	.	gene_id "MSTRG.60086"; transcript_id "MSTRG.60086.1"; exon_number "5";
3	StringTie	exon	28768332	28768412	1000	+	.	gene_id "MSTRG.60086"; transcript_id "MSTRG.60086.1"; exon_number "6";
3	StringTie	exon	28769510	28769650	1000	+	.	gene_id "MSTRG.60086"; transcript_id "MSTRG.60086.1"; exon_number "7";
3	StringTie	exon	28772084	28772148	1000	+	.	gene_id "MSTRG.60086"; transcript_id "MSTRG.60086.1"; exon_number "8";
3	StringTie	transcript	28755399	28769807	1000	+	.	gene_id "MSTRG.60086"; transcript_id "MSTRG.60086.2";
3	StringTie	exon	28755399	28755702	1000	+	.	gene_id "MSTRG.60086"; transcript_id "MSTRG.60086.2"; exon_number "1";
3	StringTie	exon	28755809	28755901	1000	+	.	gene_id "MSTRG.60086"; transcript_id "MSTRG.60086.2"; exon_number "2";
3	StringTie	exon	28758561	28758627	1000	+	.	gene_id "MSTRG.60086"; transcript_id "MSTRG.60086.2"; exon_number "3";
3	StringTie	exon	28761187	28761348	1000	+	.	gene_id "MSTRG.60086"; transcript_id "MSTRG.60086.2"; exon_number "4";
3	StringTie	exon	28767754	28767804	1000	+	.	gene_id "MSTRG.60086"; transcript_id "MSTRG.60086.2"; exon_number "5";
3	StringTie	exon	28768332	28768412	1000	+	.	gene_id "MSTRG.60086"; transcript_id "MSTRG.60086.2"; exon_number "6";
3	StringTie	exon	28769510	28769807	1000	+	.	gene_id "MSTRG.60086"; transcript_id "MSTRG.60086.2"; exon_number "7";
3	StringTie	transcript	28755408	28763275	1000	+	.	gene_id "MSTRG.60086"; transcript_id "MSTRG.60086.3";
3	StringTie	exon	28755408	28755702	1000	+	.	gene_id "MSTRG.60086"; transcript_id "MSTRG.60086.3"; exon_number "1";
3	StringTie	exon	28755809	28755901	1000	+	.	gene_id "MSTRG.60086"; transcript_id "MSTRG.60086.3"; exon_number "2";
3	StringTie	exon	28758557	28758627	1000	+	.	gene_id "MSTRG.60086"; transcript_id "MSTRG.60086.3"; exon_number "3";
3	StringTie	exon	28761187	28761348	1000	+	.	gene_id "MSTRG.60086"; transcript_id "MSTRG.60086.3"; exon_number "4";
3	StringTie	exon	28763213	28763275	1000	+	.	gene_id "MSTRG.60086"; transcript_id "MSTRG.60086.3"; exon_number "5";
3	StringTie	transcript	28755408	28769807	1000	+	.	gene_id "MSTRG.60086"; transcript_id "MSTRG.60086.4";
3	StringTie	exon	28755408	28755616	1000	+	.	gene_id "MSTRG.60086"; transcript_id "MSTRG.60086.4"; exon_number "1";
3	StringTie	exon	28755809	28755901	1000	+	.	gene_id "MSTRG.60086"; transcript_id "MSTRG.60086.4"; exon_number "2";
3	StringTie	exon	28758557	28758627	1000	+	.	gene_id "MSTRG.60086"; transcript_id "MSTRG.60086.4"; exon_number "3";
3	StringTie	exon	28761187	28761348	1000	+	.	gene_id "MSTRG.60086"; transcript_id "MSTRG.60086.4"; exon_number "4";
3	StringTie	exon	28767754	28767804	1000	+	.	gene_id "MSTRG.60086"; transcript_id "MSTRG.60086.4"; exon_number "5";
3	StringTie	exon	28768332	28768412	1000	+	.	gene_id "MSTRG.60086"; transcript_id "MSTRG.60086.4"; exon_number "6";
3	StringTie	exon	28769510	28769807	1000	+	.	gene_id "MSTRG.60086"; transcript_id "MSTRG.60086.4"; exon_number "7";
3	StringTie	transcript	28837090	28837655	1000	-	.	gene_id "MSTRG.60089"; transcript_id "MSTRG.60089.1";
3	StringTie	exon	28837090	28837655	1000	-	.	gene_id "MSTRG.60089"; transcript_id "MSTRG.60089.1"; exon_number "1";
3	StringTie	transcript	28838002	28900574	1000	+	.	gene_id "MSTRG.60090"; transcript_id "MSTRG.60090.1";
3	StringTie	exon	28838002	28838377	1000	+	.	gene_id "MSTRG.60090"; transcript_id "MSTRG.60090.1"; exon_number "1";
3	StringTie	exon	28899696	28899814	1000	+	.	gene_id "MSTRG.60090"; transcript_id "MSTRG.60090.1"; exon_number "2";
3	StringTie	exon	28900234	28900378	1000	+	.	gene_id "MSTRG.60090"; transcript_id "MSTRG.60090.1"; exon_number "3";
3	StringTie	exon	28900542	28900574	1000	+	.	gene_id "MSTRG.60090"; transcript_id "MSTRG.60090.1"; exon_number "4";
3	StringTie	transcript	28885502	28912864	1000	-	.	gene_id "MSTRG.60093"; transcript_id "MSTRG.60093.1";
3	StringTie	exon	28885502	28885805	1000	-	.	gene_id "MSTRG.60093"; transcript_id "MSTRG.60093.1"; exon_number "1";
3	StringTie	exon	28904534	28904701	1000	-	.	gene_id "MSTRG.60093"; transcript_id "MSTRG.60093.1"; exon_number "2";
3	StringTie	exon	28912787	28912864	1000	-	.	gene_id "MSTRG.60093"; transcript_id "MSTRG.60093.1"; exon_number "3";
3	StringTie	transcript	28900433	28912864	1000	-	.	gene_id "MSTRG.60093"; transcript_id "MSTRG.60093.2";
3	StringTie	exon	28900433	28900580	1000	-	.	gene_id "MSTRG.60093"; transcript_id "MSTRG.60093.2"; exon_number "1";
3	StringTie	exon	28904534	28904701	1000	-	.	gene_id "MSTRG.60093"; transcript_id "MSTRG.60093.2"; exon_number "2";
3	StringTie	exon	28912787	28912864	1000	-	.	gene_id "MSTRG.60093"; transcript_id "MSTRG.60093.2"; exon_number "3";
3	StringTie	transcript	28904370	28912864	1000	-	.	gene_id "MSTRG.60093"; transcript_id "MSTRG.60093.3";
3	StringTie	exon	28904370	28904701	1000	-	.	gene_id "MSTRG.60093"; transcript_id "MSTRG.60093.3"; exon_number "1";
3	StringTie	exon	28909984	28910024	1000	-	.	gene_id "MSTRG.60093"; transcript_id "MSTRG.60093.3"; exon_number "2";
3	StringTie	exon	28912787	28912864	1000	-	.	gene_id "MSTRG.60093"; transcript_id "MSTRG.60093.3"; exon_number "3";
3	StringTie	transcript	28943611	28962514	1000	+	.	gene_id "MSTRG.60096"; transcript_id "MSTRG.60096.1";
3	StringTie	exon	28943611	28943674	1000	+	.	gene_id "MSTRG.60096"; transcript_id "MSTRG.60096.1"; exon_number "1";
3	StringTie	exon	28944140	28944257	1000	+	.	gene_id "MSTRG.60096"; transcript_id "MSTRG.60096.1"; exon_number "2";
3	StringTie	exon	28945650	28945921	1000	+	.	gene_id "MSTRG.60096"; transcript_id "MSTRG.60096.1"; exon_number "3";
3	StringTie	exon	28946655	28946819	1000	+	.	gene_id "MSTRG.60096"; transcript_id "MSTRG.60096.1"; exon_number "4";
3	StringTie	exon	28953375	28953575	1000	+	.	gene_id "MSTRG.60096"; transcript_id "MSTRG.60096.1"; exon_number "5";
3	StringTie	exon	28962424	28962514	1000	+	.	gene_id "MSTRG.60096"; transcript_id "MSTRG.60096.1"; exon_number "6";
3	StringTie	transcript	29225901	29238558	1000	-	.	gene_id "MSTRG.60100"; transcript_id "MSTRG.60100.1";
3	StringTie	exon	29225901	29226171	1000	-	.	gene_id "MSTRG.60100"; transcript_id "MSTRG.60100.1"; exon_number "1";
3	StringTie	exon	29238259	29238558	1000	-	.	gene_id "MSTRG.60100"; transcript_id "MSTRG.60100.1"; exon_number "2";
3	StringTie	transcript	29232536	29238558	1000	-	.	gene_id "MSTRG.60100"; transcript_id "MSTRG.60100.2";
3	StringTie	exon	29232536	29232576	1000	-	.	gene_id "MSTRG.60100"; transcript_id "MSTRG.60100.2"; exon_number "1";
3	StringTie	exon	29238259	29238558	1000	-	.	gene_id "MSTRG.60100"; transcript_id "MSTRG.60100.2"; exon_number "2";
3	StringTie	transcript	29235420	29238558	1000	-	.	gene_id "MSTRG.60100"; transcript_id "MSTRG.60100.3";
3	StringTie	exon	29235420	29235463	1000	-	.	gene_id "MSTRG.60100"; transcript_id "MSTRG.60100.3"; exon_number "1";
3	StringTie	exon	29238259	29238558	1000	-	.	gene_id "MSTRG.60100"; transcript_id "MSTRG.60100.3"; exon_number "2";
3	StringTie	transcript	29231184	29244218	1000	+	.	gene_id "MSTRG.60101"; transcript_id "MSTRG.60101.1";
3	StringTie	exon	29231184	29231450	1000	+	.	gene_id "MSTRG.60101"; transcript_id "MSTRG.60101.1"; exon_number "1";
3	StringTie	exon	29243953	29244218	1000	+	.	gene_id "MSTRG.60101"; transcript_id "MSTRG.60101.1"; exon_number "2";
3	StringTie	transcript	29232115	29245910	1000	+	.	gene_id "MSTRG.60101"; transcript_id "MSTRG.60101.2";
3	StringTie	exon	29232115	29232289	1000	+	.	gene_id "MSTRG.60101"; transcript_id "MSTRG.60101.2"; exon_number "1";
3	StringTie	exon	29243953	29244218	1000	+	.	gene_id "MSTRG.60101"; transcript_id "MSTRG.60101.2"; exon_number "2";
3	StringTie	exon	29245617	29245910	1000	+	.	gene_id "MSTRG.60101"; transcript_id "MSTRG.60101.2"; exon_number "3";
3	StringTie	transcript	29232129	29244218	1000	+	.	gene_id "MSTRG.60101"; transcript_id "MSTRG.60101.3";
3	StringTie	exon	29232129	29232289	1000	+	.	gene_id "MSTRG.60101"; transcript_id "MSTRG.60101.3"; exon_number "1";
3	StringTie	exon	29243870	29244218	1000	+	.	gene_id "MSTRG.60101"; transcript_id "MSTRG.60101.3"; exon_number "2";
3	StringTie	transcript	29391869	29394450	1000	-	.	gene_id "MSTRG.60103"; transcript_id "MSTRG.60103.1";
3	StringTie	exon	29391869	29392670	1000	-	.	gene_id "MSTRG.60103"; transcript_id "MSTRG.60103.1"; exon_number "1";
3	StringTie	exon	29392978	29393263	1000	-	.	gene_id "MSTRG.60103"; transcript_id "MSTRG.60103.1"; exon_number "2";
3	StringTie	exon	29394195	29394450	1000	-	.	gene_id "MSTRG.60103"; transcript_id "MSTRG.60103.1"; exon_number "3";
3	StringTie	transcript	29391940	29394450	1000	-	.	gene_id "MSTRG.60103"; transcript_id "MSTRG.60103.2";
3	StringTie	exon	29391940	29392647	1000	-	.	gene_id "MSTRG.60103"; transcript_id "MSTRG.60103.2"; exon_number "1";
3	StringTie	exon	29392978	29393263	1000	-	.	gene_id "MSTRG.60103"; transcript_id "MSTRG.60103.2"; exon_number "2";
3	StringTie	exon	29394195	29394450	1000	-	.	gene_id "MSTRG.60103"; transcript_id "MSTRG.60103.2"; exon_number "3";
3	StringTie	transcript	29393804	29394450	1000	-	.	gene_id "MSTRG.60103"; transcript_id "MSTRG.60103.3";
3	StringTie	exon	29393804	29394016	1000	-	.	gene_id "MSTRG.60103"; transcript_id "MSTRG.60103.3"; exon_number "1";
3	StringTie	exon	29394195	29394450	1000	-	.	gene_id "MSTRG.60103"; transcript_id "MSTRG.60103.3"; exon_number "2";
3	StringTie	transcript	29397292	29398831	1000	-	.	gene_id "MSTRG.60104"; transcript_id "MSTRG.60104.1";
3	StringTie	exon	29397292	29398831	1000	-	.	gene_id "MSTRG.60104"; transcript_id "MSTRG.60104.1"; exon_number "1";
3	StringTie	transcript	29414312	29414716	1000	-	.	gene_id "MSTRG.60106"; transcript_id "MSTRG.60106.1";
3	StringTie	exon	29414312	29414716	1000	-	.	gene_id "MSTRG.60106"; transcript_id "MSTRG.60106.1"; exon_number "1";
3	StringTie	transcript	29438449	29450433	1000	-	.	gene_id "MSTRG.60108"; transcript_id "MSTRG.60108.1";
3	StringTie	exon	29438449	29439127	1000	-	.	gene_id "MSTRG.60108"; transcript_id "MSTRG.60108.1"; exon_number "1";
3	StringTie	exon	29450227	29450433	1000	-	.	gene_id "MSTRG.60108"; transcript_id "MSTRG.60108.1"; exon_number "2";
3	StringTie	transcript	29438449	29450433	1000	-	.	gene_id "MSTRG.60108"; transcript_id "MSTRG.60108.2";
3	StringTie	exon	29438449	29439127	1000	-	.	gene_id "MSTRG.60108"; transcript_id "MSTRG.60108.2"; exon_number "1";
3	StringTie	exon	29448303	29448374	1000	-	.	gene_id "MSTRG.60108"; transcript_id "MSTRG.60108.2"; exon_number "2";
3	StringTie	exon	29450227	29450433	1000	-	.	gene_id "MSTRG.60108"; transcript_id "MSTRG.60108.2"; exon_number "3";
3	StringTie	transcript	29438455	29450007	1000	-	.	gene_id "MSTRG.60108"; transcript_id "MSTRG.60108.3";
3	StringTie	exon	29438455	29439127	1000	-	.	gene_id "MSTRG.60108"; transcript_id "MSTRG.60108.3"; exon_number "1";
3	StringTie	exon	29449822	29450007	1000	-	.	gene_id "MSTRG.60108"; transcript_id "MSTRG.60108.3"; exon_number "2";
3	StringTie	transcript	29438928	29450007	1000	-	.	gene_id "MSTRG.60108"; transcript_id "MSTRG.60108.4";
3	StringTie	exon	29438928	29439127	1000	-	.	gene_id "MSTRG.60108"; transcript_id "MSTRG.60108.4"; exon_number "1";
3	StringTie	exon	29442688	29443025	1000	-	.	gene_id "MSTRG.60108"; transcript_id "MSTRG.60108.4"; exon_number "2";
3	StringTie	exon	29449822	29450007	1000	-	.	gene_id "MSTRG.60108"; transcript_id "MSTRG.60108.4"; exon_number "3";
3	StringTie	transcript	29450191	29461515	1000	+	.	gene_id "MSTRG.60109"; transcript_id "MSTRG.60109.1";
3	StringTie	exon	29450191	29450499	1000	+	.	gene_id "MSTRG.60109"; transcript_id "MSTRG.60109.1"; exon_number "1";
3	StringTie	exon	29459714	29459876	1000	+	.	gene_id "MSTRG.60109"; transcript_id "MSTRG.60109.1"; exon_number "2";
3	StringTie	exon	29460817	29460955	1000	+	.	gene_id "MSTRG.60109"; transcript_id "MSTRG.60109.1"; exon_number "3";
3	StringTie	exon	29461168	29461515	1000	+	.	gene_id "MSTRG.60109"; transcript_id "MSTRG.60109.1"; exon_number "4";
3	StringTie	transcript	29450198	29460955	1000	+	.	gene_id "MSTRG.60109"; transcript_id "MSTRG.60109.2";
3	StringTie	exon	29450198	29450499	1000	+	.	gene_id "MSTRG.60109"; transcript_id "MSTRG.60109.2"; exon_number "1";
3	StringTie	exon	29460817	29460955	1000	+	.	gene_id "MSTRG.60109"; transcript_id "MSTRG.60109.2"; exon_number "2";
3	StringTie	transcript	29450228	29460955	1000	+	.	gene_id "MSTRG.60109"; transcript_id "MSTRG.60109.3";
3	StringTie	exon	29450228	29450499	1000	+	.	gene_id "MSTRG.60109"; transcript_id "MSTRG.60109.3"; exon_number "1";
3	StringTie	exon	29459714	29459876	1000	+	.	gene_id "MSTRG.60109"; transcript_id "MSTRG.60109.3"; exon_number "2";
3	StringTie	exon	29460840	29460955	1000	+	.	gene_id "MSTRG.60109"; transcript_id "MSTRG.60109.3"; exon_number "3";
3	StringTie	transcript	29464837	29465307	1000	+	.	gene_id "MSTRG.60110"; transcript_id "MSTRG.60110.1";
3	StringTie	exon	29464837	29465307	1000	+	.	gene_id "MSTRG.60110"; transcript_id "MSTRG.60110.1"; exon_number "1";
3	StringTie	transcript	29477131	29479566	1000	-	.	gene_id "MSTRG.60112"; transcript_id "MSTRG.60112.1";
3	StringTie	exon	29477131	29477473	1000	-	.	gene_id "MSTRG.60112"; transcript_id "MSTRG.60112.1"; exon_number "1";
3	StringTie	exon	29477950	29478115	1000	-	.	gene_id "MSTRG.60112"; transcript_id "MSTRG.60112.1"; exon_number "2";
3	StringTie	exon	29478926	29479566	1000	-	.	gene_id "MSTRG.60112"; transcript_id "MSTRG.60112.1"; exon_number "3";
3	StringTie	transcript	29477146	29479566	1000	-	.	gene_id "MSTRG.60112"; transcript_id "MSTRG.60112.2";
3	StringTie	exon	29477146	29477473	1000	-	.	gene_id "MSTRG.60112"; transcript_id "MSTRG.60112.2"; exon_number "1";
3	StringTie	exon	29477950	29478115	1000	-	.	gene_id "MSTRG.60112"; transcript_id "MSTRG.60112.2"; exon_number "2";
3	StringTie	exon	29478926	29479188	1000	-	.	gene_id "MSTRG.60112"; transcript_id "MSTRG.60112.2"; exon_number "3";
3	StringTie	exon	29479293	29479566	1000	-	.	gene_id "MSTRG.60112"; transcript_id "MSTRG.60112.2"; exon_number "4";
3	StringTie	transcript	29479580	29484301	1000	+	.	gene_id "MSTRG.60113"; transcript_id "MSTRG.60113.2";
3	StringTie	exon	29479580	29479733	1000	+	.	gene_id "MSTRG.60113"; transcript_id "MSTRG.60113.2"; exon_number "1";
3	StringTie	exon	29479937	29480124	1000	+	.	gene_id "MSTRG.60113"; transcript_id "MSTRG.60113.2"; exon_number "2";
3	StringTie	exon	29481776	29482000	1000	+	.	gene_id "MSTRG.60113"; transcript_id "MSTRG.60113.2"; exon_number "3";
3	StringTie	exon	29482444	29482574	1000	+	.	gene_id "MSTRG.60113"; transcript_id "MSTRG.60113.2"; exon_number "4";
3	StringTie	exon	29483102	29483249	1000	+	.	gene_id "MSTRG.60113"; transcript_id "MSTRG.60113.2"; exon_number "5";
3	StringTie	exon	29483809	29484301	1000	+	.	gene_id "MSTRG.60113"; transcript_id "MSTRG.60113.2"; exon_number "6";
3	StringTie	transcript	29479580	29483249	1000	+	.	gene_id "MSTRG.60113"; transcript_id "MSTRG.60113.3";
3	StringTie	exon	29479580	29479631	1000	+	.	gene_id "MSTRG.60113"; transcript_id "MSTRG.60113.3"; exon_number "1";
3	StringTie	exon	29479937	29480124	1000	+	.	gene_id "MSTRG.60113"; transcript_id "MSTRG.60113.3"; exon_number "2";
3	StringTie	exon	29481776	29482000	1000	+	.	gene_id "MSTRG.60113"; transcript_id "MSTRG.60113.3"; exon_number "3";
3	StringTie	exon	29482444	29482574	1000	+	.	gene_id "MSTRG.60113"; transcript_id "MSTRG.60113.3"; exon_number "4";
3	StringTie	exon	29483102	29483249	1000	+	.	gene_id "MSTRG.60113"; transcript_id "MSTRG.60113.3"; exon_number "5";
3	StringTie	transcript	29479589	29483329	1000	+	.	gene_id "MSTRG.60113"; transcript_id "MSTRG.60113.4";
3	StringTie	exon	29479589	29479846	1000	+	.	gene_id "MSTRG.60113"; transcript_id "MSTRG.60113.4"; exon_number "1";
3	StringTie	exon	29479937	29480124	1000	+	.	gene_id "MSTRG.60113"; transcript_id "MSTRG.60113.4"; exon_number "2";
3	StringTie	exon	29481776	29482000	1000	+	.	gene_id "MSTRG.60113"; transcript_id "MSTRG.60113.4"; exon_number "3";
3	StringTie	exon	29483102	29483329	1000	+	.	gene_id "MSTRG.60113"; transcript_id "MSTRG.60113.4"; exon_number "4";
3	StringTie	transcript	29479651	29482472	1000	+	.	gene_id "MSTRG.60113"; transcript_id "MSTRG.60113.5";
3	StringTie	exon	29479651	29479733	1000	+	.	gene_id "MSTRG.60113"; transcript_id "MSTRG.60113.5"; exon_number "1";
3	StringTie	exon	29479937	29480124	1000	+	.	gene_id "MSTRG.60113"; transcript_id "MSTRG.60113.5"; exon_number "2";
3	StringTie	exon	29481904	29482000	1000	+	.	gene_id "MSTRG.60113"; transcript_id "MSTRG.60113.5"; exon_number "3";
3	StringTie	exon	29482444	29482472	1000	+	.	gene_id "MSTRG.60113"; transcript_id "MSTRG.60113.5"; exon_number "4";
3	StringTie	transcript	29498077	29503307	1000	+	.	gene_id "MSTRG.60115"; transcript_id "MSTRG.60115.1";
3	StringTie	exon	29498077	29498454	1000	+	.	gene_id "MSTRG.60115"; transcript_id "MSTRG.60115.1"; exon_number "1";
3	StringTie	exon	29498765	29498886	1000	+	.	gene_id "MSTRG.60115"; transcript_id "MSTRG.60115.1"; exon_number "2";
3	StringTie	exon	29501703	29501927	1000	+	.	gene_id "MSTRG.60115"; transcript_id "MSTRG.60115.1"; exon_number "3";
3	StringTie	exon	29502826	29503307	1000	+	.	gene_id "MSTRG.60115"; transcript_id "MSTRG.60115.1"; exon_number "4";
3	StringTie	transcript	29498090	29503307	1000	+	.	gene_id "MSTRG.60115"; transcript_id "MSTRG.60115.2";
3	StringTie	exon	29498090	29498454	1000	+	.	gene_id "MSTRG.60115"; transcript_id "MSTRG.60115.2"; exon_number "1";
3	StringTie	exon	29498765	29498886	1000	+	.	gene_id "MSTRG.60115"; transcript_id "MSTRG.60115.2"; exon_number "2";
3	StringTie	exon	29501707	29501927	1000	+	.	gene_id "MSTRG.60115"; transcript_id "MSTRG.60115.2"; exon_number "3";
3	StringTie	exon	29502826	29503307	1000	+	.	gene_id "MSTRG.60115"; transcript_id "MSTRG.60115.2"; exon_number "4";
3	StringTie	transcript	29499610	29579006	1000	-	.	gene_id "MSTRG.60117"; transcript_id "MSTRG.60117.1";
3	StringTie	exon	29499610	29499637	1000	-	.	gene_id "MSTRG.60117"; transcript_id "MSTRG.60117.1"; exon_number "1";
3	StringTie	exon	29577365	29577457	1000	-	.	gene_id "MSTRG.60117"; transcript_id "MSTRG.60117.1"; exon_number "2";
3	StringTie	exon	29578538	29579006	1000	-	.	gene_id "MSTRG.60117"; transcript_id "MSTRG.60117.1"; exon_number "3";
3	StringTie	transcript	29529941	29579006	1000	-	.	gene_id "MSTRG.60117"; transcript_id "MSTRG.60117.2";
3	StringTie	exon	29529941	29530164	1000	-	.	gene_id "MSTRG.60117"; transcript_id "MSTRG.60117.2"; exon_number "1";
3	StringTie	exon	29577365	29577457	1000	-	.	gene_id "MSTRG.60117"; transcript_id "MSTRG.60117.2"; exon_number "2";
3	StringTie	exon	29578858	29579006	1000	-	.	gene_id "MSTRG.60117"; transcript_id "MSTRG.60117.2"; exon_number "3";
3	StringTie	transcript	29573941	29579006	1000	-	.	gene_id "MSTRG.60117"; transcript_id "MSTRG.60117.3";
3	StringTie	exon	29573941	29574353	1000	-	.	gene_id "MSTRG.60117"; transcript_id "MSTRG.60117.3"; exon_number "1";
3	StringTie	exon	29577365	29577457	1000	-	.	gene_id "MSTRG.60117"; transcript_id "MSTRG.60117.3"; exon_number "2";
3	StringTie	exon	29578538	29579006	1000	-	.	gene_id "MSTRG.60117"; transcript_id "MSTRG.60117.3"; exon_number "3";
3	StringTie	transcript	29573941	29580059	1000	-	.	gene_id "MSTRG.60117"; transcript_id "MSTRG.60117.4";
3	StringTie	exon	29573941	29574353	1000	-	.	gene_id "MSTRG.60117"; transcript_id "MSTRG.60117.4"; exon_number "1";
3	StringTie	exon	29577365	29577457	1000	-	.	gene_id "MSTRG.60117"; transcript_id "MSTRG.60117.4"; exon_number "2";
3	StringTie	exon	29579976	29580059	1000	-	.	gene_id "MSTRG.60117"; transcript_id "MSTRG.60117.4"; exon_number "3";
3	StringTie	transcript	29574075	29579006	1000	-	.	gene_id "MSTRG.60117"; transcript_id "MSTRG.60117.5";
3	StringTie	exon	29574075	29574353	1000	-	.	gene_id "MSTRG.60117"; transcript_id "MSTRG.60117.5"; exon_number "1";
3	StringTie	exon	29577365	29577457	1000	-	.	gene_id "MSTRG.60117"; transcript_id "MSTRG.60117.5"; exon_number "2";
3	StringTie	exon	29578858	29579006	1000	-	.	gene_id "MSTRG.60117"; transcript_id "MSTRG.60117.5"; exon_number "3";
3	StringTie	transcript	29503199	29503885	1000	-	.	gene_id "MSTRG.60118"; transcript_id "MSTRG.60118.1";
3	StringTie	exon	29503199	29503885	1000	-	.	gene_id "MSTRG.60118"; transcript_id "MSTRG.60118.1"; exon_number "1";
3	StringTie	transcript	29519847	29544545	1000	+	.	gene_id "MSTRG.60119"; transcript_id "MSTRG.60119.1";
3	StringTie	exon	29519847	29520074	1000	+	.	gene_id "MSTRG.60119"; transcript_id "MSTRG.60119.1"; exon_number "1";
3	StringTie	exon	29536485	29536593	1000	+	.	gene_id "MSTRG.60119"; transcript_id "MSTRG.60119.1"; exon_number "2";
3	StringTie	exon	29536855	29536931	1000	+	.	gene_id "MSTRG.60119"; transcript_id "MSTRG.60119.1"; exon_number "3";
3	StringTie	exon	29537062	29537157	1000	+	.	gene_id "MSTRG.60119"; transcript_id "MSTRG.60119.1"; exon_number "4";
3	StringTie	exon	29537591	29537629	1000	+	.	gene_id "MSTRG.60119"; transcript_id "MSTRG.60119.1"; exon_number "5";
3	StringTie	exon	29538737	29538808	1000	+	.	gene_id "MSTRG.60119"; transcript_id "MSTRG.60119.1"; exon_number "6";
3	StringTie	exon	29538924	29538983	1000	+	.	gene_id "MSTRG.60119"; transcript_id "MSTRG.60119.1"; exon_number "7";
3	StringTie	exon	29539553	29539695	1000	+	.	gene_id "MSTRG.60119"; transcript_id "MSTRG.60119.1"; exon_number "8";
3	StringTie	exon	29540189	29540255	1000	+	.	gene_id "MSTRG.60119"; transcript_id "MSTRG.60119.1"; exon_number "9";
3	StringTie	exon	29544468	29544545	1000	+	.	gene_id "MSTRG.60119"; transcript_id "MSTRG.60119.1"; exon_number "10";
3	StringTie	transcript	29519847	29537629	1000	+	.	gene_id "MSTRG.60119"; transcript_id "MSTRG.60119.2";
3	StringTie	exon	29519847	29520074	1000	+	.	gene_id "MSTRG.60119"; transcript_id "MSTRG.60119.2"; exon_number "1";
3	StringTie	exon	29536485	29536593	1000	+	.	gene_id "MSTRG.60119"; transcript_id "MSTRG.60119.2"; exon_number "2";
3	StringTie	exon	29536855	29536931	1000	+	.	gene_id "MSTRG.60119"; transcript_id "MSTRG.60119.2"; exon_number "3";
3	StringTie	exon	29537032	29537157	1000	+	.	gene_id "MSTRG.60119"; transcript_id "MSTRG.60119.2"; exon_number "4";
3	StringTie	exon	29537591	29537629	1000	+	.	gene_id "MSTRG.60119"; transcript_id "MSTRG.60119.2"; exon_number "5";
3	StringTie	transcript	29551933	29552544	1000	+	.	gene_id "MSTRG.60120"; transcript_id "MSTRG.60120.1";
3	StringTie	exon	29551933	29552544	1000	+	.	gene_id "MSTRG.60120"; transcript_id "MSTRG.60120.1"; exon_number "1";
3	StringTie	transcript	29579126	29590031	1000	+	.	gene_id "MSTRG.60123"; transcript_id "MSTRG.60123.1";
3	StringTie	exon	29579126	29579873	1000	+	.	gene_id "MSTRG.60123"; transcript_id "MSTRG.60123.1"; exon_number "1";
3	StringTie	exon	29589715	29590031	1000	+	.	gene_id "MSTRG.60123"; transcript_id "MSTRG.60123.1"; exon_number "2";
3	StringTie	transcript	29620060	29620520	1000	+	.	gene_id "MSTRG.60126"; transcript_id "MSTRG.60126.1";
3	StringTie	exon	29620060	29620520	1000	+	.	gene_id "MSTRG.60126"; transcript_id "MSTRG.60126.1"; exon_number "1";
3	StringTie	transcript	29624466	29670095	1000	+	.	gene_id "MSTRG.60127"; transcript_id "MSTRG.60127.1";
3	StringTie	exon	29624466	29625014	1000	+	.	gene_id "MSTRG.60127"; transcript_id "MSTRG.60127.1"; exon_number "1";
3	StringTie	exon	29625330	29625404	1000	+	.	gene_id "MSTRG.60127"; transcript_id "MSTRG.60127.1"; exon_number "2";
3	StringTie	exon	29626007	29626063	1000	+	.	gene_id "MSTRG.60127"; transcript_id "MSTRG.60127.1"; exon_number "3";
3	StringTie	exon	29653361	29653430	1000	+	.	gene_id "MSTRG.60127"; transcript_id "MSTRG.60127.1"; exon_number "4";
3	StringTie	exon	29653849	29654007	1000	+	.	gene_id "MSTRG.60127"; transcript_id "MSTRG.60127.1"; exon_number "5";
3	StringTie	exon	29667205	29667361	1000	+	.	gene_id "MSTRG.60127"; transcript_id "MSTRG.60127.1"; exon_number "6";
3	StringTie	exon	29668566	29668700	1000	+	.	gene_id "MSTRG.60127"; transcript_id "MSTRG.60127.1"; exon_number "7";
3	StringTie	exon	29669936	29670095	1000	+	.	gene_id "MSTRG.60127"; transcript_id "MSTRG.60127.1"; exon_number "8";
3	StringTie	transcript	29624871	29670095	1000	+	.	gene_id "MSTRG.60127"; transcript_id "MSTRG.60127.2";
3	StringTie	exon	29624871	29625014	1000	+	.	gene_id "MSTRG.60127"; transcript_id "MSTRG.60127.2"; exon_number "1";
3	StringTie	exon	29625330	29625404	1000	+	.	gene_id "MSTRG.60127"; transcript_id "MSTRG.60127.2"; exon_number "2";
3	StringTie	exon	29626007	29626063	1000	+	.	gene_id "MSTRG.60127"; transcript_id "MSTRG.60127.2"; exon_number "3";
3	StringTie	exon	29653361	29653430	1000	+	.	gene_id "MSTRG.60127"; transcript_id "MSTRG.60127.2"; exon_number "4";
3	StringTie	exon	29653849	29654007	1000	+	.	gene_id "MSTRG.60127"; transcript_id "MSTRG.60127.2"; exon_number "5";
3	StringTie	exon	29667205	29667361	1000	+	.	gene_id "MSTRG.60127"; transcript_id "MSTRG.60127.2"; exon_number "6";
3	StringTie	exon	29669936	29670095	1000	+	.	gene_id "MSTRG.60127"; transcript_id "MSTRG.60127.2"; exon_number "7";
3	StringTie	transcript	29631985	29632669	1000	-	.	gene_id "MSTRG.60128"; transcript_id "MSTRG.60128.1";
3	StringTie	exon	29631985	29632669	1000	-	.	gene_id "MSTRG.60128"; transcript_id "MSTRG.60128.1"; exon_number "1";
3	StringTie	transcript	29651644	29677481	1000	-	.	gene_id "MSTRG.60130"; transcript_id "MSTRG.60130.1";
3	StringTie	exon	29651644	29651766	1000	-	.	gene_id "MSTRG.60130"; transcript_id "MSTRG.60130.1"; exon_number "1";
3	StringTie	exon	29677401	29677481	1000	-	.	gene_id "MSTRG.60130"; transcript_id "MSTRG.60130.1"; exon_number "2";
3	StringTie	transcript	29694354	29695647	1000	+	.	gene_id "MSTRG.60132"; transcript_id "MSTRG.60132.1";
3	StringTie	exon	29694354	29694917	1000	+	.	gene_id "MSTRG.60132"; transcript_id "MSTRG.60132.1"; exon_number "1";
3	StringTie	exon	29695620	29695647	1000	+	.	gene_id "MSTRG.60132"; transcript_id "MSTRG.60132.1"; exon_number "2";
3	StringTie	transcript	29698278	29698750	1000	+	.	gene_id "MSTRG.60133"; transcript_id "MSTRG.60133.1";
3	StringTie	exon	29698278	29698750	1000	+	.	gene_id "MSTRG.60133"; transcript_id "MSTRG.60133.1"; exon_number "1";
3	StringTie	transcript	29779587	29779926	1000	-	.	gene_id "MSTRG.60134"; transcript_id "MSTRG.60134.1";
3	StringTie	exon	29779587	29779926	1000	-	.	gene_id "MSTRG.60134"; transcript_id "MSTRG.60134.1"; exon_number "1";
3	StringTie	transcript	29798676	29961981	1000	-	.	gene_id "MSTRG.60135"; transcript_id "MSTRG.60135.1";
3	StringTie	exon	29798676	29798795	1000	-	.	gene_id "MSTRG.60135"; transcript_id "MSTRG.60135.1"; exon_number "1";
3	StringTie	exon	29815439	29815555	1000	-	.	gene_id "MSTRG.60135"; transcript_id "MSTRG.60135.1"; exon_number "2";
3	StringTie	exon	29961722	29961981	1000	-	.	gene_id "MSTRG.60135"; transcript_id "MSTRG.60135.1"; exon_number "3";
3	StringTie	transcript	29803364	29803988	1000	-	.	gene_id "MSTRG.60136"; transcript_id "MSTRG.60136.1";
3	StringTie	exon	29803364	29803988	1000	-	.	gene_id "MSTRG.60136"; transcript_id "MSTRG.60136.1"; exon_number "1";
3	StringTie	transcript	29898112	29898586	1000	-	.	gene_id "MSTRG.60137"; transcript_id "MSTRG.60137.1";
3	StringTie	exon	29898112	29898586	1000	-	.	gene_id "MSTRG.60137"; transcript_id "MSTRG.60137.1"; exon_number "1";
3	StringTie	transcript	29962012	29962616	1000	-	.	gene_id "MSTRG.60138"; transcript_id "MSTRG.60138.1";
3	StringTie	exon	29962012	29962616	1000	-	.	gene_id "MSTRG.60138"; transcript_id "MSTRG.60138.1"; exon_number "1";
3	StringTie	transcript	29962846	29975955	1000	+	.	gene_id "MSTRG.60139"; transcript_id "MSTRG.60139.1";
3	StringTie	exon	29962846	29962980	1000	+	.	gene_id "MSTRG.60139"; transcript_id "MSTRG.60139.1"; exon_number "1";
3	StringTie	exon	29963185	29963502	1000	+	.	gene_id "MSTRG.60139"; transcript_id "MSTRG.60139.1"; exon_number "2";
3	StringTie	exon	29968482	29968667	1000	+	.	gene_id "MSTRG.60139"; transcript_id "MSTRG.60139.1"; exon_number "3";
3	StringTie	exon	29975719	29975955	1000	+	.	gene_id "MSTRG.60139"; transcript_id "MSTRG.60139.1"; exon_number "4";
3	StringTie	transcript	29962846	29964011	1000	+	.	gene_id "MSTRG.60139"; transcript_id "MSTRG.60139.2";
3	StringTie	exon	29962846	29962980	1000	+	.	gene_id "MSTRG.60139"; transcript_id "MSTRG.60139.2"; exon_number "1";
3	StringTie	exon	29963185	29963353	1000	+	.	gene_id "MSTRG.60139"; transcript_id "MSTRG.60139.2"; exon_number "2";
3	StringTie	exon	29963849	29964011	1000	+	.	gene_id "MSTRG.60139"; transcript_id "MSTRG.60139.2"; exon_number "3";
3	StringTie	transcript	29962846	29970171	1000	+	.	gene_id "MSTRG.60139"; transcript_id "MSTRG.60139.3";
3	StringTie	exon	29962846	29962980	1000	+	.	gene_id "MSTRG.60139"; transcript_id "MSTRG.60139.3"; exon_number "1";
3	StringTie	exon	29963185	29963502	1000	+	.	gene_id "MSTRG.60139"; transcript_id "MSTRG.60139.3"; exon_number "2";
3	StringTie	exon	29969971	29970171	1000	+	.	gene_id "MSTRG.60139"; transcript_id "MSTRG.60139.3"; exon_number "3";
3	StringTie	transcript	29962846	29975955	1000	+	.	gene_id "MSTRG.60139"; transcript_id "MSTRG.60139.4";
3	StringTie	exon	29962846	29962980	1000	+	.	gene_id "MSTRG.60139"; transcript_id "MSTRG.60139.4"; exon_number "1";
3	StringTie	exon	29963185	29963502	1000	+	.	gene_id "MSTRG.60139"; transcript_id "MSTRG.60139.4"; exon_number "2";
3	StringTie	exon	29975719	29975955	1000	+	.	gene_id "MSTRG.60139"; transcript_id "MSTRG.60139.4"; exon_number "3";
3	StringTie	transcript	29962849	29967549	1000	+	.	gene_id "MSTRG.60139"; transcript_id "MSTRG.60139.5";
3	StringTie	exon	29962849	29962980	1000	+	.	gene_id "MSTRG.60139"; transcript_id "MSTRG.60139.5"; exon_number "1";
3	StringTie	exon	29963185	29963502	1000	+	.	gene_id "MSTRG.60139"; transcript_id "MSTRG.60139.5"; exon_number "2";
3	StringTie	exon	29967504	29967549	1000	+	.	gene_id "MSTRG.60139"; transcript_id "MSTRG.60139.5"; exon_number "3";
3	StringTie	transcript	29962854	29963353	1000	+	.	gene_id "MSTRG.60139"; transcript_id "MSTRG.60139.6";
3	StringTie	exon	29962854	29962980	1000	+	.	gene_id "MSTRG.60139"; transcript_id "MSTRG.60139.6"; exon_number "1";
3	StringTie	exon	29963213	29963353	1000	+	.	gene_id "MSTRG.60139"; transcript_id "MSTRG.60139.6"; exon_number "2";
3	StringTie	transcript	29962872	29963318	1000	+	.	gene_id "MSTRG.60139"; transcript_id "MSTRG.60139.7";
3	StringTie	exon	29962872	29963146	1000	+	.	gene_id "MSTRG.60139"; transcript_id "MSTRG.60139.7"; exon_number "1";
3	StringTie	exon	29963238	29963318	1000	+	.	gene_id "MSTRG.60139"; transcript_id "MSTRG.60139.7"; exon_number "2";
3	StringTie	transcript	30207013	30207554	1000	-	.	gene_id "MSTRG.60142"; transcript_id "MSTRG.60142.1";
3	StringTie	exon	30207013	30207554	1000	-	.	gene_id "MSTRG.60142"; transcript_id "MSTRG.60142.1"; exon_number "1";
3	StringTie	transcript	30215691	30216572	1000	-	.	gene_id "MSTRG.60146"; transcript_id "MSTRG.60146.1";
3	StringTie	exon	30215691	30215747	1000	-	.	gene_id "MSTRG.60146"; transcript_id "MSTRG.60146.1"; exon_number "1";
3	StringTie	exon	30216346	30216572	1000	-	.	gene_id "MSTRG.60146"; transcript_id "MSTRG.60146.1"; exon_number "2";
3	StringTie	transcript	30229935	30272515	1000	-	.	gene_id "MSTRG.60149"; transcript_id "MSTRG.60149.1";
3	StringTie	exon	30229935	30230345	1000	-	.	gene_id "MSTRG.60149"; transcript_id "MSTRG.60149.1"; exon_number "1";
3	StringTie	exon	30230887	30231021	1000	-	.	gene_id "MSTRG.60149"; transcript_id "MSTRG.60149.1"; exon_number "2";
3	StringTie	exon	30231176	30231250	1000	-	.	gene_id "MSTRG.60149"; transcript_id "MSTRG.60149.1"; exon_number "3";
3	StringTie	exon	30232623	30232688	1000	-	.	gene_id "MSTRG.60149"; transcript_id "MSTRG.60149.1"; exon_number "4";
3	StringTie	exon	30268300	30268478	1000	-	.	gene_id "MSTRG.60149"; transcript_id "MSTRG.60149.1"; exon_number "5";
3	StringTie	exon	30272034	30272515	1000	-	.	gene_id "MSTRG.60149"; transcript_id "MSTRG.60149.1"; exon_number "6";
3	StringTie	transcript	30229976	30272515	1000	-	.	gene_id "MSTRG.60149"; transcript_id "MSTRG.60149.2";
3	StringTie	exon	30229976	30230078	1000	-	.	gene_id "MSTRG.60149"; transcript_id "MSTRG.60149.2"; exon_number "1";
3	StringTie	exon	30230202	30230345	1000	-	.	gene_id "MSTRG.60149"; transcript_id "MSTRG.60149.2"; exon_number "2";
3	StringTie	exon	30230887	30231021	1000	-	.	gene_id "MSTRG.60149"; transcript_id "MSTRG.60149.2"; exon_number "3";
3	StringTie	exon	30231176	30231250	1000	-	.	gene_id "MSTRG.60149"; transcript_id "MSTRG.60149.2"; exon_number "4";
3	StringTie	exon	30232623	30232688	1000	-	.	gene_id "MSTRG.60149"; transcript_id "MSTRG.60149.2"; exon_number "5";
3	StringTie	exon	30272034	30272515	1000	-	.	gene_id "MSTRG.60149"; transcript_id "MSTRG.60149.2"; exon_number "6";
3	StringTie	transcript	30230202	30272515	1000	-	.	gene_id "MSTRG.60149"; transcript_id "MSTRG.60149.3";
3	StringTie	exon	30230202	30230345	1000	-	.	gene_id "MSTRG.60149"; transcript_id "MSTRG.60149.3"; exon_number "1";
3	StringTie	exon	30230887	30231065	1000	-	.	gene_id "MSTRG.60149"; transcript_id "MSTRG.60149.3"; exon_number "2";
3	StringTie	exon	30231176	30231250	1000	-	.	gene_id "MSTRG.60149"; transcript_id "MSTRG.60149.3"; exon_number "3";
3	StringTie	exon	30232623	30232688	1000	-	.	gene_id "MSTRG.60149"; transcript_id "MSTRG.60149.3"; exon_number "4";
3	StringTie	exon	30272034	30272515	1000	-	.	gene_id "MSTRG.60149"; transcript_id "MSTRG.60149.3"; exon_number "5";
3	StringTie	transcript	30230238	30272515	1000	-	.	gene_id "MSTRG.60149"; transcript_id "MSTRG.60149.4";
3	StringTie	exon	30230238	30230345	1000	-	.	gene_id "MSTRG.60149"; transcript_id "MSTRG.60149.4"; exon_number "1";
3	StringTie	exon	30230887	30231021	1000	-	.	gene_id "MSTRG.60149"; transcript_id "MSTRG.60149.4"; exon_number "2";
3	StringTie	exon	30231176	30231250	1000	-	.	gene_id "MSTRG.60149"; transcript_id "MSTRG.60149.4"; exon_number "3";
3	StringTie	exon	30231684	30231719	1000	-	.	gene_id "MSTRG.60149"; transcript_id "MSTRG.60149.4"; exon_number "4";
3	StringTie	exon	30232623	30232688	1000	-	.	gene_id "MSTRG.60149"; transcript_id "MSTRG.60149.4"; exon_number "5";
3	StringTie	exon	30272034	30272515	1000	-	.	gene_id "MSTRG.60149"; transcript_id "MSTRG.60149.4"; exon_number "6";
3	StringTie	transcript	30230972	30272515	1000	-	.	gene_id "MSTRG.60149"; transcript_id "MSTRG.60149.5";
3	StringTie	exon	30230972	30231021	1000	-	.	gene_id "MSTRG.60149"; transcript_id "MSTRG.60149.5"; exon_number "1";
3	StringTie	exon	30231176	30231250	1000	-	.	gene_id "MSTRG.60149"; transcript_id "MSTRG.60149.5"; exon_number "2";
3	StringTie	exon	30232623	30232688	1000	-	.	gene_id "MSTRG.60149"; transcript_id "MSTRG.60149.5"; exon_number "3";
3	StringTie	exon	30268350	30268478	1000	-	.	gene_id "MSTRG.60149"; transcript_id "MSTRG.60149.5"; exon_number "4";
3	StringTie	exon	30272034	30272515	1000	-	.	gene_id "MSTRG.60149"; transcript_id "MSTRG.60149.5"; exon_number "5";
3	StringTie	transcript	30247747	30272515	1000	-	.	gene_id "MSTRG.60149"; transcript_id "MSTRG.60149.6";
3	StringTie	exon	30247747	30247844	1000	-	.	gene_id "MSTRG.60149"; transcript_id "MSTRG.60149.6"; exon_number "1";
3	StringTie	exon	30272034	30272515	1000	-	.	gene_id "MSTRG.60149"; transcript_id "MSTRG.60149.6"; exon_number "2";
3	StringTie	transcript	30263835	30272515	1000	-	.	gene_id "MSTRG.60149"; transcript_id "MSTRG.60149.7";
3	StringTie	exon	30263835	30264357	1000	-	.	gene_id "MSTRG.60149"; transcript_id "MSTRG.60149.7"; exon_number "1";
3	StringTie	exon	30272034	30272515	1000	-	.	gene_id "MSTRG.60149"; transcript_id "MSTRG.60149.7"; exon_number "2";
3	StringTie	transcript	30263953	30272515	1000	-	.	gene_id "MSTRG.60149"; transcript_id "MSTRG.60149.8";
3	StringTie	exon	30263953	30264021	1000	-	.	gene_id "MSTRG.60149"; transcript_id "MSTRG.60149.8"; exon_number "1";
3	StringTie	exon	30264314	30264357	1000	-	.	gene_id "MSTRG.60149"; transcript_id "MSTRG.60149.8"; exon_number "2";
3	StringTie	exon	30272034	30272515	1000	-	.	gene_id "MSTRG.60149"; transcript_id "MSTRG.60149.8"; exon_number "3";
3	StringTie	transcript	30264198	30272515	1000	-	.	gene_id "MSTRG.60149"; transcript_id "MSTRG.60149.9";
3	StringTie	exon	30264198	30264357	1000	-	.	gene_id "MSTRG.60149"; transcript_id "MSTRG.60149.9"; exon_number "1";
3	StringTie	exon	30268300	30268478	1000	-	.	gene_id "MSTRG.60149"; transcript_id "MSTRG.60149.9"; exon_number "2";
3	StringTie	exon	30272034	30272515	1000	-	.	gene_id "MSTRG.60149"; transcript_id "MSTRG.60149.9"; exon_number "3";
3	StringTie	transcript	30264304	30272515	1000	-	.	gene_id "MSTRG.60149"; transcript_id "MSTRG.60149.10";
3	StringTie	exon	30264304	30264357	1000	-	.	gene_id "MSTRG.60149"; transcript_id "MSTRG.60149.10"; exon_number "1";
3	StringTie	exon	30264491	30264735	1000	-	.	gene_id "MSTRG.60149"; transcript_id "MSTRG.60149.10"; exon_number "2";
3	StringTie	exon	30268300	30268478	1000	-	.	gene_id "MSTRG.60149"; transcript_id "MSTRG.60149.10"; exon_number "3";
3	StringTie	exon	30272034	30272515	1000	-	.	gene_id "MSTRG.60149"; transcript_id "MSTRG.60149.10"; exon_number "4";
3	StringTie	transcript	30264321	30272515	1000	-	.	gene_id "MSTRG.60149"; transcript_id "MSTRG.60149.11";
3	StringTie	exon	30264321	30264357	1000	-	.	gene_id "MSTRG.60149"; transcript_id "MSTRG.60149.11"; exon_number "1";
3	StringTie	exon	30268350	30268478	1000	-	.	gene_id "MSTRG.60149"; transcript_id "MSTRG.60149.11"; exon_number "2";
3	StringTie	exon	30272034	30272515	1000	-	.	gene_id "MSTRG.60149"; transcript_id "MSTRG.60149.11"; exon_number "3";
3	StringTie	transcript	30264534	30272515	1000	-	.	gene_id "MSTRG.60149"; transcript_id "MSTRG.60149.12";
3	StringTie	exon	30264534	30264735	1000	-	.	gene_id "MSTRG.60149"; transcript_id "MSTRG.60149.12"; exon_number "1";
3	StringTie	exon	30272034	30272515	1000	-	.	gene_id "MSTRG.60149"; transcript_id "MSTRG.60149.12"; exon_number "2";
3	StringTie	transcript	30264534	30272515	1000	-	.	gene_id "MSTRG.60149"; transcript_id "MSTRG.60149.13";
3	StringTie	exon	30264534	30264621	1000	-	.	gene_id "MSTRG.60149"; transcript_id "MSTRG.60149.13"; exon_number "1";
3	StringTie	exon	30272034	30272515	1000	-	.	gene_id "MSTRG.60149"; transcript_id "MSTRG.60149.13"; exon_number "2";
3	StringTie	transcript	30264580	30272515	1000	-	.	gene_id "MSTRG.60149"; transcript_id "MSTRG.60149.14";
3	StringTie	exon	30264580	30264735	1000	-	.	gene_id "MSTRG.60149"; transcript_id "MSTRG.60149.14"; exon_number "1";
3	StringTie	exon	30268350	30268478	1000	-	.	gene_id "MSTRG.60149"; transcript_id "MSTRG.60149.14"; exon_number "2";
3	StringTie	exon	30272034	30272515	1000	-	.	gene_id "MSTRG.60149"; transcript_id "MSTRG.60149.14"; exon_number "3";
3	StringTie	transcript	30284228	30297840	1000	+	.	gene_id "MSTRG.60150"; transcript_id "MSTRG.60150.1";
3	StringTie	exon	30284228	30284359	1000	+	.	gene_id "MSTRG.60150"; transcript_id "MSTRG.60150.1"; exon_number "1";
3	StringTie	exon	30288761	30288868	1000	+	.	gene_id "MSTRG.60150"; transcript_id "MSTRG.60150.1"; exon_number "2";
3	StringTie	exon	30297464	30297840	1000	+	.	gene_id "MSTRG.60150"; transcript_id "MSTRG.60150.1"; exon_number "3";
3	StringTie	transcript	30284228	30297840	1000	+	.	gene_id "MSTRG.60150"; transcript_id "MSTRG.60150.2";
3	StringTie	exon	30284228	30284359	1000	+	.	gene_id "MSTRG.60150"; transcript_id "MSTRG.60150.2"; exon_number "1";
3	StringTie	exon	30297464	30297840	1000	+	.	gene_id "MSTRG.60150"; transcript_id "MSTRG.60150.2"; exon_number "2";
3	StringTie	transcript	30284230	30297257	1000	+	.	gene_id "MSTRG.60150"; transcript_id "MSTRG.60150.3";
3	StringTie	exon	30284230	30284359	1000	+	.	gene_id "MSTRG.60150"; transcript_id "MSTRG.60150.3"; exon_number "1";
3	StringTie	exon	30288761	30288868	1000	+	.	gene_id "MSTRG.60150"; transcript_id "MSTRG.60150.3"; exon_number "2";
3	StringTie	exon	30297000	30297257	1000	+	.	gene_id "MSTRG.60150"; transcript_id "MSTRG.60150.3"; exon_number "3";
3	StringTie	transcript	30284230	30292656	1000	+	.	gene_id "MSTRG.60150"; transcript_id "MSTRG.60150.4";
3	StringTie	exon	30284230	30284359	1000	+	.	gene_id "MSTRG.60150"; transcript_id "MSTRG.60150.4"; exon_number "1";
3	StringTie	exon	30288761	30288868	1000	+	.	gene_id "MSTRG.60150"; transcript_id "MSTRG.60150.4"; exon_number "2";
3	StringTie	exon	30292528	30292656	1000	+	.	gene_id "MSTRG.60150"; transcript_id "MSTRG.60150.4"; exon_number "3";
3	StringTie	transcript	30284303	30297257	1000	+	.	gene_id "MSTRG.60150"; transcript_id "MSTRG.60150.5";
3	StringTie	exon	30284303	30284359	1000	+	.	gene_id "MSTRG.60150"; transcript_id "MSTRG.60150.5"; exon_number "1";
3	StringTie	exon	30297000	30297257	1000	+	.	gene_id "MSTRG.60150"; transcript_id "MSTRG.60150.5"; exon_number "2";
3	StringTie	transcript	30301792	30302353	1000	+	.	gene_id "MSTRG.60152"; transcript_id "MSTRG.60152.1";
3	StringTie	exon	30301792	30302353	1000	+	.	gene_id "MSTRG.60152"; transcript_id "MSTRG.60152.1"; exon_number "1";
3	StringTie	transcript	30336135	30336930	1000	+	.	gene_id "MSTRG.60155"; transcript_id "MSTRG.60155.1";
3	StringTie	exon	30336135	30336930	1000	+	.	gene_id "MSTRG.60155"; transcript_id "MSTRG.60155.1"; exon_number "1";
3	StringTie	transcript	30363507	30363771	1000	-	.	gene_id "MSTRG.60157"; transcript_id "MSTRG.60157.1";
3	StringTie	exon	30363507	30363771	1000	-	.	gene_id "MSTRG.60157"; transcript_id "MSTRG.60157.1"; exon_number "1";
3	StringTie	transcript	30380108	30382186	1000	-	.	gene_id "MSTRG.60161"; transcript_id "MSTRG.60161.1";
3	StringTie	exon	30380108	30380193	1000	-	.	gene_id "MSTRG.60161"; transcript_id "MSTRG.60161.1"; exon_number "1";
3	StringTie	exon	30381280	30382186	1000	-	.	gene_id "MSTRG.60161"; transcript_id "MSTRG.60161.1"; exon_number "2";
3	StringTie	transcript	30380784	30406621	1000	+	.	gene_id "MSTRG.60162"; transcript_id "MSTRG.60162.1";
3	StringTie	exon	30380784	30380926	1000	+	.	gene_id "MSTRG.60162"; transcript_id "MSTRG.60162.1"; exon_number "1";
3	StringTie	exon	30399849	30400109	1000	+	.	gene_id "MSTRG.60162"; transcript_id "MSTRG.60162.1"; exon_number "2";
3	StringTie	exon	30404742	30404885	1000	+	.	gene_id "MSTRG.60162"; transcript_id "MSTRG.60162.1"; exon_number "3";
3	StringTie	exon	30405906	30406621	1000	+	.	gene_id "MSTRG.60162"; transcript_id "MSTRG.60162.1"; exon_number "4";
3	StringTie	transcript	30382118	30406621	1000	+	.	gene_id "MSTRG.60162"; transcript_id "MSTRG.60162.3";
3	StringTie	exon	30382118	30382436	1000	+	.	gene_id "MSTRG.60162"; transcript_id "MSTRG.60162.3"; exon_number "1";
3	StringTie	exon	30398513	30398611	1000	+	.	gene_id "MSTRG.60162"; transcript_id "MSTRG.60162.3"; exon_number "2";
3	StringTie	exon	30399849	30400109	1000	+	.	gene_id "MSTRG.60162"; transcript_id "MSTRG.60162.3"; exon_number "3";
3	StringTie	exon	30404742	30404885	1000	+	.	gene_id "MSTRG.60162"; transcript_id "MSTRG.60162.3"; exon_number "4";
3	StringTie	exon	30405906	30406621	1000	+	.	gene_id "MSTRG.60162"; transcript_id "MSTRG.60162.3"; exon_number "5";
3	StringTie	transcript	30382118	30406621	1000	+	.	gene_id "MSTRG.60162"; transcript_id "MSTRG.60162.4";
3	StringTie	exon	30382118	30382436	1000	+	.	gene_id "MSTRG.60162"; transcript_id "MSTRG.60162.4"; exon_number "1";
3	StringTie	exon	30399207	30399322	1000	+	.	gene_id "MSTRG.60162"; transcript_id "MSTRG.60162.4"; exon_number "2";
3	StringTie	exon	30399849	30400109	1000	+	.	gene_id "MSTRG.60162"; transcript_id "MSTRG.60162.4"; exon_number "3";
3	StringTie	exon	30404742	30404885	1000	+	.	gene_id "MSTRG.60162"; transcript_id "MSTRG.60162.4"; exon_number "4";
3	StringTie	exon	30405906	30406621	1000	+	.	gene_id "MSTRG.60162"; transcript_id "MSTRG.60162.4"; exon_number "5";
3	StringTie	transcript	30382140	30399322	1000	+	.	gene_id "MSTRG.60162"; transcript_id "MSTRG.60162.5";
3	StringTie	exon	30382140	30382436	1000	+	.	gene_id "MSTRG.60162"; transcript_id "MSTRG.60162.5"; exon_number "1";
3	StringTie	exon	30398513	30398611	1000	+	.	gene_id "MSTRG.60162"; transcript_id "MSTRG.60162.5"; exon_number "2";
3	StringTie	exon	30399207	30399322	1000	+	.	gene_id "MSTRG.60162"; transcript_id "MSTRG.60162.5"; exon_number "3";
3	StringTie	transcript	30382235	30403739	1000	+	.	gene_id "MSTRG.60162"; transcript_id "MSTRG.60162.6";
3	StringTie	exon	30382235	30382436	1000	+	.	gene_id "MSTRG.60162"; transcript_id "MSTRG.60162.6"; exon_number "1";
3	StringTie	exon	30399849	30400109	1000	+	.	gene_id "MSTRG.60162"; transcript_id "MSTRG.60162.6"; exon_number "2";
3	StringTie	exon	30403696	30403739	1000	+	.	gene_id "MSTRG.60162"; transcript_id "MSTRG.60162.6"; exon_number "3";
3	StringTie	transcript	30382271	30406621	1000	+	.	gene_id "MSTRG.60162"; transcript_id "MSTRG.60162.7";
3	StringTie	exon	30382271	30382436	1000	+	.	gene_id "MSTRG.60162"; transcript_id "MSTRG.60162.7"; exon_number "1";
3	StringTie	exon	30399849	30400109	1000	+	.	gene_id "MSTRG.60162"; transcript_id "MSTRG.60162.7"; exon_number "2";
3	StringTie	exon	30405906	30406621	1000	+	.	gene_id "MSTRG.60162"; transcript_id "MSTRG.60162.7"; exon_number "3";
3	StringTie	transcript	30411090	30411701	1000	+	.	gene_id "MSTRG.60164"; transcript_id "MSTRG.60164.1";
3	StringTie	exon	30411090	30411701	1000	+	.	gene_id "MSTRG.60164"; transcript_id "MSTRG.60164.1"; exon_number "1";
3	StringTie	transcript	30467426	30492453	1000	-	.	gene_id "MSTRG.60165"; transcript_id "MSTRG.60165.2";
3	StringTie	exon	30467426	30467516	1000	-	.	gene_id "MSTRG.60165"; transcript_id "MSTRG.60165.2"; exon_number "1";
3	StringTie	exon	30472921	30473004	1000	-	.	gene_id "MSTRG.60165"; transcript_id "MSTRG.60165.2"; exon_number "2";
3	StringTie	exon	30492246	30492453	1000	-	.	gene_id "MSTRG.60165"; transcript_id "MSTRG.60165.2"; exon_number "3";
3	StringTie	transcript	30517184	30550588	1000	-	.	gene_id "MSTRG.60167"; transcript_id "MSTRG.60167.1";
3	StringTie	exon	30517184	30517321	1000	-	.	gene_id "MSTRG.60167"; transcript_id "MSTRG.60167.1"; exon_number "1";
3	StringTie	exon	30550328	30550588	1000	-	.	gene_id "MSTRG.60167"; transcript_id "MSTRG.60167.1"; exon_number "2";
3	StringTie	transcript	30533834	30550588	1000	-	.	gene_id "MSTRG.60167"; transcript_id "MSTRG.60167.2";
3	StringTie	exon	30533834	30533925	1000	-	.	gene_id "MSTRG.60167"; transcript_id "MSTRG.60167.2"; exon_number "1";
3	StringTie	exon	30550328	30550588	1000	-	.	gene_id "MSTRG.60167"; transcript_id "MSTRG.60167.2"; exon_number "2";
3	StringTie	transcript	30541322	30550588	1000	-	.	gene_id "MSTRG.60167"; transcript_id "MSTRG.60167.3";
3	StringTie	exon	30541322	30541487	1000	-	.	gene_id "MSTRG.60167"; transcript_id "MSTRG.60167.3"; exon_number "1";
3	StringTie	exon	30541963	30542017	1000	-	.	gene_id "MSTRG.60167"; transcript_id "MSTRG.60167.3"; exon_number "2";
3	StringTie	exon	30550328	30550588	1000	-	.	gene_id "MSTRG.60167"; transcript_id "MSTRG.60167.3"; exon_number "3";
3	StringTie	transcript	30600095	30606395	1000	-	.	gene_id "MSTRG.60170"; transcript_id "MSTRG.60170.1";
3	StringTie	exon	30600095	30600136	1000	-	.	gene_id "MSTRG.60170"; transcript_id "MSTRG.60170.1"; exon_number "1";
3	StringTie	exon	30602536	30602685	1000	-	.	gene_id "MSTRG.60170"; transcript_id "MSTRG.60170.1"; exon_number "2";
3	StringTie	exon	30603364	30603479	1000	-	.	gene_id "MSTRG.60170"; transcript_id "MSTRG.60170.1"; exon_number "3";
3	StringTie	exon	30604844	30604893	1000	-	.	gene_id "MSTRG.60170"; transcript_id "MSTRG.60170.1"; exon_number "4";
3	StringTie	exon	30606035	30606395	1000	-	.	gene_id "MSTRG.60170"; transcript_id "MSTRG.60170.1"; exon_number "5";
3	StringTie	transcript	30601983	30606395	1000	-	.	gene_id "MSTRG.60170"; transcript_id "MSTRG.60170.2";
3	StringTie	exon	30601983	30602268	1000	-	.	gene_id "MSTRG.60170"; transcript_id "MSTRG.60170.2"; exon_number "1";
3	StringTie	exon	30602536	30602685	1000	-	.	gene_id "MSTRG.60170"; transcript_id "MSTRG.60170.2"; exon_number "2";
3	StringTie	exon	30603364	30603479	1000	-	.	gene_id "MSTRG.60170"; transcript_id "MSTRG.60170.2"; exon_number "3";
3	StringTie	exon	30604844	30604897	1000	-	.	gene_id "MSTRG.60170"; transcript_id "MSTRG.60170.2"; exon_number "4";
3	StringTie	exon	30605065	30605127	1000	-	.	gene_id "MSTRG.60170"; transcript_id "MSTRG.60170.2"; exon_number "5";
3	StringTie	exon	30606039	30606395	1000	-	.	gene_id "MSTRG.60170"; transcript_id "MSTRG.60170.2"; exon_number "6";
3	StringTie	transcript	30602157	30606395	1000	-	.	gene_id "MSTRG.60170"; transcript_id "MSTRG.60170.3";
3	StringTie	exon	30602157	30602268	1000	-	.	gene_id "MSTRG.60170"; transcript_id "MSTRG.60170.3"; exon_number "1";
3	StringTie	exon	30602536	30602685	1000	-	.	gene_id "MSTRG.60170"; transcript_id "MSTRG.60170.3"; exon_number "2";
3	StringTie	exon	30603364	30603479	1000	-	.	gene_id "MSTRG.60170"; transcript_id "MSTRG.60170.3"; exon_number "3";
3	StringTie	exon	30604844	30604893	1000	-	.	gene_id "MSTRG.60170"; transcript_id "MSTRG.60170.3"; exon_number "4";
3	StringTie	exon	30606035	30606395	1000	-	.	gene_id "MSTRG.60170"; transcript_id "MSTRG.60170.3"; exon_number "5";
3	StringTie	transcript	30602159	30606395	1000	-	.	gene_id "MSTRG.60170"; transcript_id "MSTRG.60170.4";
3	StringTie	exon	30602159	30602268	1000	-	.	gene_id "MSTRG.60170"; transcript_id "MSTRG.60170.4"; exon_number "1";
3	StringTie	exon	30602536	30602685	1000	-	.	gene_id "MSTRG.60170"; transcript_id "MSTRG.60170.4"; exon_number "2";
3	StringTie	exon	30603364	30603479	1000	-	.	gene_id "MSTRG.60170"; transcript_id "MSTRG.60170.4"; exon_number "3";
3	StringTie	exon	30606039	30606395	1000	-	.	gene_id "MSTRG.60170"; transcript_id "MSTRG.60170.4"; exon_number "4";
3	StringTie	transcript	30606573	30609119	1000	-	.	gene_id "MSTRG.60171"; transcript_id "MSTRG.60171.1";
3	StringTie	exon	30606573	30606666	1000	-	.	gene_id "MSTRG.60171"; transcript_id "MSTRG.60171.1"; exon_number "1";
3	StringTie	exon	30607439	30607682	1000	-	.	gene_id "MSTRG.60171"; transcript_id "MSTRG.60171.1"; exon_number "2";
3	StringTie	exon	30608928	30609119	1000	-	.	gene_id "MSTRG.60171"; transcript_id "MSTRG.60171.1"; exon_number "3";
3	StringTie	transcript	30609424	30612108	1000	+	.	gene_id "MSTRG.60172"; transcript_id "MSTRG.60172.1";
3	StringTie	exon	30609424	30609787	1000	+	.	gene_id "MSTRG.60172"; transcript_id "MSTRG.60172.1"; exon_number "1";
3	StringTie	exon	30611388	30611502	1000	+	.	gene_id "MSTRG.60172"; transcript_id "MSTRG.60172.1"; exon_number "2";
3	StringTie	exon	30611969	30612108	1000	+	.	gene_id "MSTRG.60172"; transcript_id "MSTRG.60172.1"; exon_number "3";
3	StringTie	transcript	30609442	30612628	1000	+	.	gene_id "MSTRG.60172"; transcript_id "MSTRG.60172.2";
3	StringTie	exon	30609442	30609787	1000	+	.	gene_id "MSTRG.60172"; transcript_id "MSTRG.60172.2"; exon_number "1";
3	StringTie	exon	30612144	30612256	1000	+	.	gene_id "MSTRG.60172"; transcript_id "MSTRG.60172.2"; exon_number "2";
3	StringTie	exon	30612546	30612628	1000	+	.	gene_id "MSTRG.60172"; transcript_id "MSTRG.60172.2"; exon_number "3";
3	StringTie	transcript	30618106	30624429	1000	+	.	gene_id "MSTRG.60176"; transcript_id "MSTRG.60176.1";
3	StringTie	exon	30618106	30618224	1000	+	.	gene_id "MSTRG.60176"; transcript_id "MSTRG.60176.1"; exon_number "1";
3	StringTie	exon	30621556	30621713	1000	+	.	gene_id "MSTRG.60176"; transcript_id "MSTRG.60176.1"; exon_number "2";
3	StringTie	exon	30622250	30622370	1000	+	.	gene_id "MSTRG.60176"; transcript_id "MSTRG.60176.1"; exon_number "3";
3	StringTie	exon	30622697	30622827	1000	+	.	gene_id "MSTRG.60176"; transcript_id "MSTRG.60176.1"; exon_number "4";
3	StringTie	exon	30623834	30624429	1000	+	.	gene_id "MSTRG.60176"; transcript_id "MSTRG.60176.1"; exon_number "5";
3	StringTie	transcript	30618113	30624353	1000	+	.	gene_id "MSTRG.60176"; transcript_id "MSTRG.60176.2";
3	StringTie	exon	30618113	30618224	1000	+	.	gene_id "MSTRG.60176"; transcript_id "MSTRG.60176.2"; exon_number "1";
3	StringTie	exon	30619993	30620137	1000	+	.	gene_id "MSTRG.60176"; transcript_id "MSTRG.60176.2"; exon_number "2";
3	StringTie	exon	30621556	30621713	1000	+	.	gene_id "MSTRG.60176"; transcript_id "MSTRG.60176.2"; exon_number "3";
3	StringTie	exon	30622250	30622370	1000	+	.	gene_id "MSTRG.60176"; transcript_id "MSTRG.60176.2"; exon_number "4";
3	StringTie	exon	30622697	30622827	1000	+	.	gene_id "MSTRG.60176"; transcript_id "MSTRG.60176.2"; exon_number "5";
3	StringTie	exon	30623834	30624353	1000	+	.	gene_id "MSTRG.60176"; transcript_id "MSTRG.60176.2"; exon_number "6";
3	StringTie	transcript	30618113	30624353	1000	+	.	gene_id "MSTRG.60176"; transcript_id "MSTRG.60176.3";
3	StringTie	exon	30618113	30618224	1000	+	.	gene_id "MSTRG.60176"; transcript_id "MSTRG.60176.3"; exon_number "1";
3	StringTie	exon	30621477	30621713	1000	+	.	gene_id "MSTRG.60176"; transcript_id "MSTRG.60176.3"; exon_number "2";
3	StringTie	exon	30622250	30622370	1000	+	.	gene_id "MSTRG.60176"; transcript_id "MSTRG.60176.3"; exon_number "3";
3	StringTie	exon	30622697	30622827	1000	+	.	gene_id "MSTRG.60176"; transcript_id "MSTRG.60176.3"; exon_number "4";
3	StringTie	exon	30623834	30624353	1000	+	.	gene_id "MSTRG.60176"; transcript_id "MSTRG.60176.3"; exon_number "5";
3	StringTie	transcript	30618113	30624353	1000	+	.	gene_id "MSTRG.60176"; transcript_id "MSTRG.60176.4";
3	StringTie	exon	30618113	30618224	1000	+	.	gene_id "MSTRG.60176"; transcript_id "MSTRG.60176.4"; exon_number "1";
3	StringTie	exon	30621556	30621713	1000	+	.	gene_id "MSTRG.60176"; transcript_id "MSTRG.60176.4"; exon_number "2";
3	StringTie	exon	30622697	30622827	1000	+	.	gene_id "MSTRG.60176"; transcript_id "MSTRG.60176.4"; exon_number "3";
3	StringTie	exon	30623834	30624353	1000	+	.	gene_id "MSTRG.60176"; transcript_id "MSTRG.60176.4"; exon_number "4";
3	StringTie	transcript	30618113	30624353	1000	+	.	gene_id "MSTRG.60176"; transcript_id "MSTRG.60176.5";
3	StringTie	exon	30618113	30618224	1000	+	.	gene_id "MSTRG.60176"; transcript_id "MSTRG.60176.5"; exon_number "1";
3	StringTie	exon	30621635	30621713	1000	+	.	gene_id "MSTRG.60176"; transcript_id "MSTRG.60176.5"; exon_number "2";
3	StringTie	exon	30622250	30622370	1000	+	.	gene_id "MSTRG.60176"; transcript_id "MSTRG.60176.5"; exon_number "3";
3	StringTie	exon	30622697	30622827	1000	+	.	gene_id "MSTRG.60176"; transcript_id "MSTRG.60176.5"; exon_number "4";
3	StringTie	exon	30623834	30624353	1000	+	.	gene_id "MSTRG.60176"; transcript_id "MSTRG.60176.5"; exon_number "5";
3	StringTie	transcript	30618113	30624353	1000	+	.	gene_id "MSTRG.60176"; transcript_id "MSTRG.60176.6";
3	StringTie	exon	30618113	30618224	1000	+	.	gene_id "MSTRG.60176"; transcript_id "MSTRG.60176.6"; exon_number "1";
3	StringTie	exon	30621556	30621713	1000	+	.	gene_id "MSTRG.60176"; transcript_id "MSTRG.60176.6"; exon_number "2";
3	StringTie	exon	30622250	30622467	1000	+	.	gene_id "MSTRG.60176"; transcript_id "MSTRG.60176.6"; exon_number "3";
3	StringTie	exon	30622697	30622827	1000	+	.	gene_id "MSTRG.60176"; transcript_id "MSTRG.60176.6"; exon_number "4";
3	StringTie	exon	30623834	30624353	1000	+	.	gene_id "MSTRG.60176"; transcript_id "MSTRG.60176.6"; exon_number "5";
3	StringTie	transcript	30630530	30631274	1000	-	.	gene_id "MSTRG.60178"; transcript_id "MSTRG.60178.1";
3	StringTie	exon	30630530	30630607	1000	-	.	gene_id "MSTRG.60178"; transcript_id "MSTRG.60178.1"; exon_number "1";
3	StringTie	exon	30630716	30630892	1000	-	.	gene_id "MSTRG.60178"; transcript_id "MSTRG.60178.1"; exon_number "2";
3	StringTie	exon	30631157	30631274	1000	-	.	gene_id "MSTRG.60178"; transcript_id "MSTRG.60178.1"; exon_number "3";
3	StringTie	transcript	30633117	30652162	1000	-	.	gene_id "MSTRG.60180"; transcript_id "MSTRG.60180.1";
3	StringTie	exon	30633117	30633174	1000	-	.	gene_id "MSTRG.60180"; transcript_id "MSTRG.60180.1"; exon_number "1";
3	StringTie	exon	30634485	30635653	1000	-	.	gene_id "MSTRG.60180"; transcript_id "MSTRG.60180.1"; exon_number "2";
3	StringTie	exon	30651619	30651820	1000	-	.	gene_id "MSTRG.60180"; transcript_id "MSTRG.60180.1"; exon_number "3";
3	StringTie	exon	30651940	30652162	1000	-	.	gene_id "MSTRG.60180"; transcript_id "MSTRG.60180.1"; exon_number "4";
3	StringTie	transcript	30634954	30652162	1000	-	.	gene_id "MSTRG.60180"; transcript_id "MSTRG.60180.4";
3	StringTie	exon	30634954	30635047	1000	-	.	gene_id "MSTRG.60180"; transcript_id "MSTRG.60180.4"; exon_number "1";
3	StringTie	exon	30635450	30635653	1000	-	.	gene_id "MSTRG.60180"; transcript_id "MSTRG.60180.4"; exon_number "2";
3	StringTie	exon	30651619	30652162	1000	-	.	gene_id "MSTRG.60180"; transcript_id "MSTRG.60180.4"; exon_number "3";
3	StringTie	transcript	30634987	30652162	1000	-	.	gene_id "MSTRG.60180"; transcript_id "MSTRG.60180.5";
3	StringTie	exon	30634987	30635167	1000	-	.	gene_id "MSTRG.60180"; transcript_id "MSTRG.60180.5"; exon_number "1";
3	StringTie	exon	30635450	30635653	1000	-	.	gene_id "MSTRG.60180"; transcript_id "MSTRG.60180.5"; exon_number "2";
3	StringTie	exon	30651619	30651820	1000	-	.	gene_id "MSTRG.60180"; transcript_id "MSTRG.60180.5"; exon_number "3";
3	StringTie	exon	30652039	30652162	1000	-	.	gene_id "MSTRG.60180"; transcript_id "MSTRG.60180.5"; exon_number "4";
3	StringTie	transcript	30634988	30652162	1000	-	.	gene_id "MSTRG.60180"; transcript_id "MSTRG.60180.6";
3	StringTie	exon	30634988	30635167	1000	-	.	gene_id "MSTRG.60180"; transcript_id "MSTRG.60180.6"; exon_number "1";
3	StringTie	exon	30635480	30635653	1000	-	.	gene_id "MSTRG.60180"; transcript_id "MSTRG.60180.6"; exon_number "2";
3	StringTie	exon	30651619	30651766	1000	-	.	gene_id "MSTRG.60180"; transcript_id "MSTRG.60180.6"; exon_number "3";
3	StringTie	exon	30651940	30652162	1000	-	.	gene_id "MSTRG.60180"; transcript_id "MSTRG.60180.6"; exon_number "4";
3	StringTie	transcript	30634989	30652162	1000	-	.	gene_id "MSTRG.60180"; transcript_id "MSTRG.60180.7";
3	StringTie	exon	30634989	30635064	1000	-	.	gene_id "MSTRG.60180"; transcript_id "MSTRG.60180.7"; exon_number "1";
3	StringTie	exon	30635450	30635653	1000	-	.	gene_id "MSTRG.60180"; transcript_id "MSTRG.60180.7"; exon_number "2";
3	StringTie	exon	30637368	30637509	1000	-	.	gene_id "MSTRG.60180"; transcript_id "MSTRG.60180.7"; exon_number "3";
3	StringTie	exon	30651619	30652162	1000	-	.	gene_id "MSTRG.60180"; transcript_id "MSTRG.60180.7"; exon_number "4";
3	StringTie	transcript	30635405	30652162	1000	-	.	gene_id "MSTRG.60180"; transcript_id "MSTRG.60180.11";
3	StringTie	exon	30635405	30635653	1000	-	.	gene_id "MSTRG.60180"; transcript_id "MSTRG.60180.11"; exon_number "1";
3	StringTie	exon	30651619	30651850	1000	-	.	gene_id "MSTRG.60180"; transcript_id "MSTRG.60180.11"; exon_number "2";
3	StringTie	exon	30651940	30652162	1000	-	.	gene_id "MSTRG.60180"; transcript_id "MSTRG.60180.11"; exon_number "3";
3	StringTie	transcript	30702016	30739463	1000	+	.	gene_id "MSTRG.60183"; transcript_id "MSTRG.60183.2";
3	StringTie	exon	30702016	30702914	1000	+	.	gene_id "MSTRG.60183"; transcript_id "MSTRG.60183.2"; exon_number "1";
3	StringTie	exon	30703500	30703547	1000	+	.	gene_id "MSTRG.60183"; transcript_id "MSTRG.60183.2"; exon_number "2";
3	StringTie	exon	30704545	30704627	1000	+	.	gene_id "MSTRG.60183"; transcript_id "MSTRG.60183.2"; exon_number "3";
3	StringTie	exon	30707685	30707847	1000	+	.	gene_id "MSTRG.60183"; transcript_id "MSTRG.60183.2"; exon_number "4";
3	StringTie	exon	30713131	30713185	1000	+	.	gene_id "MSTRG.60183"; transcript_id "MSTRG.60183.2"; exon_number "5";
3	StringTie	exon	30716393	30716508	1000	+	.	gene_id "MSTRG.60183"; transcript_id "MSTRG.60183.2"; exon_number "6";
3	StringTie	exon	30727053	30727131	1000	+	.	gene_id "MSTRG.60183"; transcript_id "MSTRG.60183.2"; exon_number "7";
3	StringTie	exon	30734625	30734779	1000	+	.	gene_id "MSTRG.60183"; transcript_id "MSTRG.60183.2"; exon_number "8";
3	StringTie	exon	30736276	30736373	1000	+	.	gene_id "MSTRG.60183"; transcript_id "MSTRG.60183.2"; exon_number "9";
3	StringTie	exon	30736762	30736876	1000	+	.	gene_id "MSTRG.60183"; transcript_id "MSTRG.60183.2"; exon_number "10";
3	StringTie	exon	30739391	30739463	1000	+	.	gene_id "MSTRG.60183"; transcript_id "MSTRG.60183.2"; exon_number "11";
3	StringTie	transcript	30702027	30739463	1000	+	.	gene_id "MSTRG.60183"; transcript_id "MSTRG.60183.3";
3	StringTie	exon	30702027	30702843	1000	+	.	gene_id "MSTRG.60183"; transcript_id "MSTRG.60183.3"; exon_number "1";
3	StringTie	exon	30704545	30704627	1000	+	.	gene_id "MSTRG.60183"; transcript_id "MSTRG.60183.3"; exon_number "2";
3	StringTie	exon	30707685	30707847	1000	+	.	gene_id "MSTRG.60183"; transcript_id "MSTRG.60183.3"; exon_number "3";
3	StringTie	exon	30713131	30713185	1000	+	.	gene_id "MSTRG.60183"; transcript_id "MSTRG.60183.3"; exon_number "4";
3	StringTie	exon	30716393	30716508	1000	+	.	gene_id "MSTRG.60183"; transcript_id "MSTRG.60183.3"; exon_number "5";
3	StringTie	exon	30727053	30727131	1000	+	.	gene_id "MSTRG.60183"; transcript_id "MSTRG.60183.3"; exon_number "6";
3	StringTie	exon	30734625	30734779	1000	+	.	gene_id "MSTRG.60183"; transcript_id "MSTRG.60183.3"; exon_number "7";
3	StringTie	exon	30736276	30736373	1000	+	.	gene_id "MSTRG.60183"; transcript_id "MSTRG.60183.3"; exon_number "8";
3	StringTie	exon	30736762	30736876	1000	+	.	gene_id "MSTRG.60183"; transcript_id "MSTRG.60183.3"; exon_number "9";
3	StringTie	exon	30739391	30739463	1000	+	.	gene_id "MSTRG.60183"; transcript_id "MSTRG.60183.3"; exon_number "10";
3	StringTie	transcript	30702028	30773291	1000	+	.	gene_id "MSTRG.60183"; transcript_id "MSTRG.60183.4";
3	StringTie	exon	30702028	30702914	1000	+	.	gene_id "MSTRG.60183"; transcript_id "MSTRG.60183.4"; exon_number "1";
3	StringTie	exon	30704545	30704627	1000	+	.	gene_id "MSTRG.60183"; transcript_id "MSTRG.60183.4"; exon_number "2";
3	StringTie	exon	30707685	30707847	1000	+	.	gene_id "MSTRG.60183"; transcript_id "MSTRG.60183.4"; exon_number "3";
3	StringTie	exon	30713131	30713185	1000	+	.	gene_id "MSTRG.60183"; transcript_id "MSTRG.60183.4"; exon_number "4";
3	StringTie	exon	30716393	30716508	1000	+	.	gene_id "MSTRG.60183"; transcript_id "MSTRG.60183.4"; exon_number "5";
3	StringTie	exon	30727053	30727131	1000	+	.	gene_id "MSTRG.60183"; transcript_id "MSTRG.60183.4"; exon_number "6";
3	StringTie	exon	30734625	30734779	1000	+	.	gene_id "MSTRG.60183"; transcript_id "MSTRG.60183.4"; exon_number "7";
3	StringTie	exon	30736276	30736373	1000	+	.	gene_id "MSTRG.60183"; transcript_id "MSTRG.60183.4"; exon_number "8";
3	StringTie	exon	30736762	30736876	1000	+	.	gene_id "MSTRG.60183"; transcript_id "MSTRG.60183.4"; exon_number "9";
3	StringTie	exon	30739391	30739463	1000	+	.	gene_id "MSTRG.60183"; transcript_id "MSTRG.60183.4"; exon_number "10";
3	StringTie	exon	30740384	30740486	1000	+	.	gene_id "MSTRG.60183"; transcript_id "MSTRG.60183.4"; exon_number "11";
3	StringTie	exon	30762129	30762279	1000	+	.	gene_id "MSTRG.60183"; transcript_id "MSTRG.60183.4"; exon_number "12";
3	StringTie	exon	30765657	30765749	1000	+	.	gene_id "MSTRG.60183"; transcript_id "MSTRG.60183.4"; exon_number "13";
3	StringTie	exon	30771046	30771185	1000	+	.	gene_id "MSTRG.60183"; transcript_id "MSTRG.60183.4"; exon_number "14";
3	StringTie	exon	30773258	30773291	1000	+	.	gene_id "MSTRG.60183"; transcript_id "MSTRG.60183.4"; exon_number "15";
3	StringTie	transcript	30702028	30736578	1000	+	.	gene_id "MSTRG.60183"; transcript_id "MSTRG.60183.5";
3	StringTie	exon	30702028	30702394	1000	+	.	gene_id "MSTRG.60183"; transcript_id "MSTRG.60183.5"; exon_number "1";
3	StringTie	exon	30704545	30704627	1000	+	.	gene_id "MSTRG.60183"; transcript_id "MSTRG.60183.5"; exon_number "2";
3	StringTie	exon	30707685	30707847	1000	+	.	gene_id "MSTRG.60183"; transcript_id "MSTRG.60183.5"; exon_number "3";
3	StringTie	exon	30713131	30713185	1000	+	.	gene_id "MSTRG.60183"; transcript_id "MSTRG.60183.5"; exon_number "4";
3	StringTie	exon	30716393	30716508	1000	+	.	gene_id "MSTRG.60183"; transcript_id "MSTRG.60183.5"; exon_number "5";
3	StringTie	exon	30727053	30727131	1000	+	.	gene_id "MSTRG.60183"; transcript_id "MSTRG.60183.5"; exon_number "6";
3	StringTie	exon	30734625	30734779	1000	+	.	gene_id "MSTRG.60183"; transcript_id "MSTRG.60183.5"; exon_number "7";
3	StringTie	exon	30736276	30736578	1000	+	.	gene_id "MSTRG.60183"; transcript_id "MSTRG.60183.5"; exon_number "8";
3	StringTie	transcript	30702673	30734779	1000	+	.	gene_id "MSTRG.60183"; transcript_id "MSTRG.60183.12";
3	StringTie	exon	30702673	30702843	1000	+	.	gene_id "MSTRG.60183"; transcript_id "MSTRG.60183.12"; exon_number "1";
3	StringTie	exon	30703500	30703809	1000	+	.	gene_id "MSTRG.60183"; transcript_id "MSTRG.60183.12"; exon_number "2";
3	StringTie	exon	30704545	30704627	1000	+	.	gene_id "MSTRG.60183"; transcript_id "MSTRG.60183.12"; exon_number "3";
3	StringTie	exon	30707685	30707847	1000	+	.	gene_id "MSTRG.60183"; transcript_id "MSTRG.60183.12"; exon_number "4";
3	StringTie	exon	30713131	30713185	1000	+	.	gene_id "MSTRG.60183"; transcript_id "MSTRG.60183.12"; exon_number "5";
3	StringTie	exon	30716393	30716508	1000	+	.	gene_id "MSTRG.60183"; transcript_id "MSTRG.60183.12"; exon_number "6";
3	StringTie	exon	30727053	30727131	1000	+	.	gene_id "MSTRG.60183"; transcript_id "MSTRG.60183.12"; exon_number "7";
3	StringTie	exon	30734625	30734779	1000	+	.	gene_id "MSTRG.60183"; transcript_id "MSTRG.60183.12"; exon_number "8";
3	StringTie	transcript	30702673	30739463	1000	+	.	gene_id "MSTRG.60183"; transcript_id "MSTRG.60183.13";
3	StringTie	exon	30702673	30702914	1000	+	.	gene_id "MSTRG.60183"; transcript_id "MSTRG.60183.13"; exon_number "1";
3	StringTie	exon	30704545	30704627	1000	+	.	gene_id "MSTRG.60183"; transcript_id "MSTRG.60183.13"; exon_number "2";
3	StringTie	exon	30707685	30707847	1000	+	.	gene_id "MSTRG.60183"; transcript_id "MSTRG.60183.13"; exon_number "3";
3	StringTie	exon	30716393	30716508	1000	+	.	gene_id "MSTRG.60183"; transcript_id "MSTRG.60183.13"; exon_number "4";
3	StringTie	exon	30727053	30727131	1000	+	.	gene_id "MSTRG.60183"; transcript_id "MSTRG.60183.13"; exon_number "5";
3	StringTie	exon	30734625	30734779	1000	+	.	gene_id "MSTRG.60183"; transcript_id "MSTRG.60183.13"; exon_number "6";
3	StringTie	exon	30736276	30736373	1000	+	.	gene_id "MSTRG.60183"; transcript_id "MSTRG.60183.13"; exon_number "7";
3	StringTie	exon	30736762	30736876	1000	+	.	gene_id "MSTRG.60183"; transcript_id "MSTRG.60183.13"; exon_number "8";
3	StringTie	exon	30739391	30739463	1000	+	.	gene_id "MSTRG.60183"; transcript_id "MSTRG.60183.13"; exon_number "9";
3	StringTie	transcript	30702675	30736373	1000	+	.	gene_id "MSTRG.60183"; transcript_id "MSTRG.60183.14";
3	StringTie	exon	30702675	30702731	1000	+	.	gene_id "MSTRG.60183"; transcript_id "MSTRG.60183.14"; exon_number "1";
3	StringTie	exon	30703717	30703809	1000	+	.	gene_id "MSTRG.60183"; transcript_id "MSTRG.60183.14"; exon_number "2";
3	StringTie	exon	30704545	30704627	1000	+	.	gene_id "MSTRG.60183"; transcript_id "MSTRG.60183.14"; exon_number "3";
3	StringTie	exon	30707685	30707847	1000	+	.	gene_id "MSTRG.60183"; transcript_id "MSTRG.60183.14"; exon_number "4";
3	StringTie	exon	30713131	30713185	1000	+	.	gene_id "MSTRG.60183"; transcript_id "MSTRG.60183.14"; exon_number "5";
3	StringTie	exon	30716393	30716508	1000	+	.	gene_id "MSTRG.60183"; transcript_id "MSTRG.60183.14"; exon_number "6";
3	StringTie	exon	30727053	30727131	1000	+	.	gene_id "MSTRG.60183"; transcript_id "MSTRG.60183.14"; exon_number "7";
3	StringTie	exon	30734625	30734779	1000	+	.	gene_id "MSTRG.60183"; transcript_id "MSTRG.60183.14"; exon_number "8";
3	StringTie	exon	30736276	30736373	1000	+	.	gene_id "MSTRG.60183"; transcript_id "MSTRG.60183.14"; exon_number "9";
3	StringTie	transcript	30702675	30736373	1000	+	.	gene_id "MSTRG.60183"; transcript_id "MSTRG.60183.15";
3	StringTie	exon	30702675	30702731	1000	+	.	gene_id "MSTRG.60183"; transcript_id "MSTRG.60183.15"; exon_number "1";
3	StringTie	exon	30703500	30703547	1000	+	.	gene_id "MSTRG.60183"; transcript_id "MSTRG.60183.15"; exon_number "2";
3	StringTie	exon	30704545	30704627	1000	+	.	gene_id "MSTRG.60183"; transcript_id "MSTRG.60183.15"; exon_number "3";
3	StringTie	exon	30707685	30707847	1000	+	.	gene_id "MSTRG.60183"; transcript_id "MSTRG.60183.15"; exon_number "4";
3	StringTie	exon	30713131	30713185	1000	+	.	gene_id "MSTRG.60183"; transcript_id "MSTRG.60183.15"; exon_number "5";
3	StringTie	exon	30716393	30716508	1000	+	.	gene_id "MSTRG.60183"; transcript_id "MSTRG.60183.15"; exon_number "6";
3	StringTie	exon	30727053	30727131	1000	+	.	gene_id "MSTRG.60183"; transcript_id "MSTRG.60183.15"; exon_number "7";
3	StringTie	exon	30734625	30734779	1000	+	.	gene_id "MSTRG.60183"; transcript_id "MSTRG.60183.15"; exon_number "8";
3	StringTie	exon	30736276	30736373	1000	+	.	gene_id "MSTRG.60183"; transcript_id "MSTRG.60183.15"; exon_number "9";
3	StringTie	transcript	30702678	30707986	1000	+	.	gene_id "MSTRG.60183"; transcript_id "MSTRG.60183.16";
3	StringTie	exon	30702678	30702914	1000	+	.	gene_id "MSTRG.60183"; transcript_id "MSTRG.60183.16"; exon_number "1";
3	StringTie	exon	30704545	30704627	1000	+	.	gene_id "MSTRG.60183"; transcript_id "MSTRG.60183.16"; exon_number "2";
3	StringTie	exon	30707685	30707847	1000	+	.	gene_id "MSTRG.60183"; transcript_id "MSTRG.60183.16"; exon_number "3";
3	StringTie	exon	30707951	30707986	1000	+	.	gene_id "MSTRG.60183"; transcript_id "MSTRG.60183.16"; exon_number "4";
3	StringTie	transcript	30702679	30736876	1000	+	.	gene_id "MSTRG.60183"; transcript_id "MSTRG.60183.17";
3	StringTie	exon	30702679	30702843	1000	+	.	gene_id "MSTRG.60183"; transcript_id "MSTRG.60183.17"; exon_number "1";
3	StringTie	exon	30703500	30703547	1000	+	.	gene_id "MSTRG.60183"; transcript_id "MSTRG.60183.17"; exon_number "2";
3	StringTie	exon	30704545	30704627	1000	+	.	gene_id "MSTRG.60183"; transcript_id "MSTRG.60183.17"; exon_number "3";
3	StringTie	exon	30707685	30707847	1000	+	.	gene_id "MSTRG.60183"; transcript_id "MSTRG.60183.17"; exon_number "4";
3	StringTie	exon	30713131	30713185	1000	+	.	gene_id "MSTRG.60183"; transcript_id "MSTRG.60183.17"; exon_number "5";
3	StringTie	exon	30716393	30716508	1000	+	.	gene_id "MSTRG.60183"; transcript_id "MSTRG.60183.17"; exon_number "6";
3	StringTie	exon	30727053	30727131	1000	+	.	gene_id "MSTRG.60183"; transcript_id "MSTRG.60183.17"; exon_number "7";
3	StringTie	exon	30734625	30734779	1000	+	.	gene_id "MSTRG.60183"; transcript_id "MSTRG.60183.17"; exon_number "8";
3	StringTie	exon	30736276	30736373	1000	+	.	gene_id "MSTRG.60183"; transcript_id "MSTRG.60183.17"; exon_number "9";
3	StringTie	exon	30736762	30736876	1000	+	.	gene_id "MSTRG.60183"; transcript_id "MSTRG.60183.17"; exon_number "10";
3	StringTie	transcript	30702679	30727179	1000	+	.	gene_id "MSTRG.60183"; transcript_id "MSTRG.60183.18";
3	StringTie	exon	30702679	30702914	1000	+	.	gene_id "MSTRG.60183"; transcript_id "MSTRG.60183.18"; exon_number "1";
3	StringTie	exon	30704545	30704627	1000	+	.	gene_id "MSTRG.60183"; transcript_id "MSTRG.60183.18"; exon_number "2";
3	StringTie	exon	30707685	30707847	1000	+	.	gene_id "MSTRG.60183"; transcript_id "MSTRG.60183.18"; exon_number "3";
3	StringTie	exon	30727053	30727179	1000	+	.	gene_id "MSTRG.60183"; transcript_id "MSTRG.60183.18"; exon_number "4";
3	StringTie	transcript	30702679	30736373	1000	+	.	gene_id "MSTRG.60183"; transcript_id "MSTRG.60183.19";
3	StringTie	exon	30702679	30702843	1000	+	.	gene_id "MSTRG.60183"; transcript_id "MSTRG.60183.19"; exon_number "1";
3	StringTie	exon	30703717	30703809	1000	+	.	gene_id "MSTRG.60183"; transcript_id "MSTRG.60183.19"; exon_number "2";
3	StringTie	exon	30704545	30704627	1000	+	.	gene_id "MSTRG.60183"; transcript_id "MSTRG.60183.19"; exon_number "3";
3	StringTie	exon	30707685	30707847	1000	+	.	gene_id "MSTRG.60183"; transcript_id "MSTRG.60183.19"; exon_number "4";
3	StringTie	exon	30713131	30713185	1000	+	.	gene_id "MSTRG.60183"; transcript_id "MSTRG.60183.19"; exon_number "5";
3	StringTie	exon	30716393	30716508	1000	+	.	gene_id "MSTRG.60183"; transcript_id "MSTRG.60183.19"; exon_number "6";
3	StringTie	exon	30727053	30727131	1000	+	.	gene_id "MSTRG.60183"; transcript_id "MSTRG.60183.19"; exon_number "7";
3	StringTie	exon	30734625	30734779	1000	+	.	gene_id "MSTRG.60183"; transcript_id "MSTRG.60183.19"; exon_number "8";
3	StringTie	exon	30736276	30736373	1000	+	.	gene_id "MSTRG.60183"; transcript_id "MSTRG.60183.19"; exon_number "9";
3	StringTie	transcript	30702679	30739463	1000	+	.	gene_id "MSTRG.60183"; transcript_id "MSTRG.60183.20";
3	StringTie	exon	30702679	30702731	1000	+	.	gene_id "MSTRG.60183"; transcript_id "MSTRG.60183.20"; exon_number "1";
3	StringTie	exon	30704545	30704627	1000	+	.	gene_id "MSTRG.60183"; transcript_id "MSTRG.60183.20"; exon_number "2";
3	StringTie	exon	30713131	30713185	1000	+	.	gene_id "MSTRG.60183"; transcript_id "MSTRG.60183.20"; exon_number "3";
3	StringTie	exon	30716393	30716508	1000	+	.	gene_id "MSTRG.60183"; transcript_id "MSTRG.60183.20"; exon_number "4";
3	StringTie	exon	30727053	30727131	1000	+	.	gene_id "MSTRG.60183"; transcript_id "MSTRG.60183.20"; exon_number "5";
3	StringTie	exon	30734625	30734779	1000	+	.	gene_id "MSTRG.60183"; transcript_id "MSTRG.60183.20"; exon_number "6";
3	StringTie	exon	30736276	30736373	1000	+	.	gene_id "MSTRG.60183"; transcript_id "MSTRG.60183.20"; exon_number "7";
3	StringTie	exon	30736762	30736876	1000	+	.	gene_id "MSTRG.60183"; transcript_id "MSTRG.60183.20"; exon_number "8";
3	StringTie	exon	30739391	30739463	1000	+	.	gene_id "MSTRG.60183"; transcript_id "MSTRG.60183.20"; exon_number "9";
3	StringTie	transcript	30702679	30728579	1000	+	.	gene_id "MSTRG.60183"; transcript_id "MSTRG.60183.21";
3	StringTie	exon	30702679	30702914	1000	+	.	gene_id "MSTRG.60183"; transcript_id "MSTRG.60183.21"; exon_number "1";
3	StringTie	exon	30704545	30704627	1000	+	.	gene_id "MSTRG.60183"; transcript_id "MSTRG.60183.21"; exon_number "2";
3	StringTie	exon	30707685	30707847	1000	+	.	gene_id "MSTRG.60183"; transcript_id "MSTRG.60183.21"; exon_number "3";
3	StringTie	exon	30716393	30716508	1000	+	.	gene_id "MSTRG.60183"; transcript_id "MSTRG.60183.21"; exon_number "4";
3	StringTie	exon	30727053	30727131	1000	+	.	gene_id "MSTRG.60183"; transcript_id "MSTRG.60183.21"; exon_number "5";
3	StringTie	exon	30728502	30728579	1000	+	.	gene_id "MSTRG.60183"; transcript_id "MSTRG.60183.21"; exon_number "6";
3	StringTie	transcript	30702679	30734779	1000	+	.	gene_id "MSTRG.60183"; transcript_id "MSTRG.60183.22";
3	StringTie	exon	30702679	30702843	1000	+	.	gene_id "MSTRG.60183"; transcript_id "MSTRG.60183.22"; exon_number "1";
3	StringTie	exon	30713131	30713185	1000	+	.	gene_id "MSTRG.60183"; transcript_id "MSTRG.60183.22"; exon_number "2";
3	StringTie	exon	30716393	30716508	1000	+	.	gene_id "MSTRG.60183"; transcript_id "MSTRG.60183.22"; exon_number "3";
3	StringTie	exon	30727053	30727131	1000	+	.	gene_id "MSTRG.60183"; transcript_id "MSTRG.60183.22"; exon_number "4";
3	StringTie	exon	30734625	30734779	1000	+	.	gene_id "MSTRG.60183"; transcript_id "MSTRG.60183.22"; exon_number "5";
3	StringTie	transcript	30702686	30736373	1000	+	.	gene_id "MSTRG.60183"; transcript_id "MSTRG.60183.23";
3	StringTie	exon	30702686	30702843	1000	+	.	gene_id "MSTRG.60183"; transcript_id "MSTRG.60183.23"; exon_number "1";
3	StringTie	exon	30704545	30704627	1000	+	.	gene_id "MSTRG.60183"; transcript_id "MSTRG.60183.23"; exon_number "2";
3	StringTie	exon	30707685	30707847	1000	+	.	gene_id "MSTRG.60183"; transcript_id "MSTRG.60183.23"; exon_number "3";
3	StringTie	exon	30727053	30727131	1000	+	.	gene_id "MSTRG.60183"; transcript_id "MSTRG.60183.23"; exon_number "4";
3	StringTie	exon	30734625	30734779	1000	+	.	gene_id "MSTRG.60183"; transcript_id "MSTRG.60183.23"; exon_number "5";
3	StringTie	exon	30736276	30736373	1000	+	.	gene_id "MSTRG.60183"; transcript_id "MSTRG.60183.23"; exon_number "6";
3	StringTie	transcript	30702686	30736373	1000	+	.	gene_id "MSTRG.60183"; transcript_id "MSTRG.60183.24";
3	StringTie	exon	30702686	30702914	1000	+	.	gene_id "MSTRG.60183"; transcript_id "MSTRG.60183.24"; exon_number "1";
3	StringTie	exon	30704545	30704627	1000	+	.	gene_id "MSTRG.60183"; transcript_id "MSTRG.60183.24"; exon_number "2";
3	StringTie	exon	30713131	30713185	1000	+	.	gene_id "MSTRG.60183"; transcript_id "MSTRG.60183.24"; exon_number "3";
3	StringTie	exon	30716393	30716508	1000	+	.	gene_id "MSTRG.60183"; transcript_id "MSTRG.60183.24"; exon_number "4";
3	StringTie	exon	30727053	30727131	1000	+	.	gene_id "MSTRG.60183"; transcript_id "MSTRG.60183.24"; exon_number "5";
3	StringTie	exon	30734625	30734779	1000	+	.	gene_id "MSTRG.60183"; transcript_id "MSTRG.60183.24"; exon_number "6";
3	StringTie	exon	30736276	30736373	1000	+	.	gene_id "MSTRG.60183"; transcript_id "MSTRG.60183.24"; exon_number "7";
3	StringTie	transcript	30702689	30703809	1000	+	.	gene_id "MSTRG.60183"; transcript_id "MSTRG.60183.25";
3	StringTie	exon	30702689	30702914	1000	+	.	gene_id "MSTRG.60183"; transcript_id "MSTRG.60183.25"; exon_number "1";
3	StringTie	exon	30703717	30703809	1000	+	.	gene_id "MSTRG.60183"; transcript_id "MSTRG.60183.25"; exon_number "2";
3	StringTie	transcript	30762171	30765749	1000	+	.	gene_id "MSTRG.60183"; transcript_id "MSTRG.60183.27";
3	StringTie	exon	30762171	30762279	1000	+	.	gene_id "MSTRG.60183"; transcript_id "MSTRG.60183.27"; exon_number "1";
3	StringTie	exon	30764224	30764400	1000	+	.	gene_id "MSTRG.60183"; transcript_id "MSTRG.60183.27"; exon_number "2";
3	StringTie	exon	30765657	30765749	1000	+	.	gene_id "MSTRG.60183"; transcript_id "MSTRG.60183.27"; exon_number "3";
3	StringTie	transcript	30797743	30805510	1000	-	.	gene_id "MSTRG.60186"; transcript_id "MSTRG.60186.1";
3	StringTie	exon	30797743	30797855	1000	-	.	gene_id "MSTRG.60186"; transcript_id "MSTRG.60186.1"; exon_number "1";
3	StringTie	exon	30798893	30799113	1000	-	.	gene_id "MSTRG.60186"; transcript_id "MSTRG.60186.1"; exon_number "2";
3	StringTie	exon	30804978	30805510	1000	-	.	gene_id "MSTRG.60186"; transcript_id "MSTRG.60186.1"; exon_number "3";
3	StringTie	transcript	30805544	30834802	1000	+	.	gene_id "MSTRG.60187"; transcript_id "MSTRG.60187.1";
3	StringTie	exon	30805544	30805992	1000	+	.	gene_id "MSTRG.60187"; transcript_id "MSTRG.60187.1"; exon_number "1";
3	StringTie	exon	30834730	30834802	1000	+	.	gene_id "MSTRG.60187"; transcript_id "MSTRG.60187.1"; exon_number "2";
3	StringTie	transcript	30833045	30833712	1000	-	.	gene_id "MSTRG.60189"; transcript_id "MSTRG.60189.1";
3	StringTie	exon	30833045	30833712	1000	-	.	gene_id "MSTRG.60189"; transcript_id "MSTRG.60189.1"; exon_number "1";
3	StringTie	transcript	30836162	30885065	1000	-	.	gene_id "MSTRG.60190"; transcript_id "MSTRG.60190.1";
3	StringTie	exon	30836162	30837513	1000	-	.	gene_id "MSTRG.60190"; transcript_id "MSTRG.60190.1"; exon_number "1";
3	StringTie	exon	30838729	30838836	1000	-	.	gene_id "MSTRG.60190"; transcript_id "MSTRG.60190.1"; exon_number "2";
3	StringTie	exon	30842088	30842318	1000	-	.	gene_id "MSTRG.60190"; transcript_id "MSTRG.60190.1"; exon_number "3";
3	StringTie	exon	30868262	30868369	1000	-	.	gene_id "MSTRG.60190"; transcript_id "MSTRG.60190.1"; exon_number "4";
3	StringTie	exon	30884975	30885065	1000	-	.	gene_id "MSTRG.60190"; transcript_id "MSTRG.60190.1"; exon_number "5";
3	StringTie	transcript	30836651	30885065	1000	-	.	gene_id "MSTRG.60190"; transcript_id "MSTRG.60190.2";
3	StringTie	exon	30836651	30837513	1000	-	.	gene_id "MSTRG.60190"; transcript_id "MSTRG.60190.2"; exon_number "1";
3	StringTie	exon	30838729	30838836	1000	-	.	gene_id "MSTRG.60190"; transcript_id "MSTRG.60190.2"; exon_number "2";
3	StringTie	exon	30842088	30842318	1000	-	.	gene_id "MSTRG.60190"; transcript_id "MSTRG.60190.2"; exon_number "3";
3	StringTie	exon	30868262	30868369	1000	-	.	gene_id "MSTRG.60190"; transcript_id "MSTRG.60190.2"; exon_number "4";
3	StringTie	exon	30873046	30873169	1000	-	.	gene_id "MSTRG.60190"; transcript_id "MSTRG.60190.2"; exon_number "5";
3	StringTie	exon	30884975	30885065	1000	-	.	gene_id "MSTRG.60190"; transcript_id "MSTRG.60190.2"; exon_number "6";
3	StringTie	transcript	30836651	30885065	1000	-	.	gene_id "MSTRG.60190"; transcript_id "MSTRG.60190.3";
3	StringTie	exon	30836651	30837513	1000	-	.	gene_id "MSTRG.60190"; transcript_id "MSTRG.60190.3"; exon_number "1";
3	StringTie	exon	30838729	30838836	1000	-	.	gene_id "MSTRG.60190"; transcript_id "MSTRG.60190.3"; exon_number "2";
3	StringTie	exon	30842088	30842318	1000	-	.	gene_id "MSTRG.60190"; transcript_id "MSTRG.60190.3"; exon_number "3";
3	StringTie	exon	30884975	30885065	1000	-	.	gene_id "MSTRG.60190"; transcript_id "MSTRG.60190.3"; exon_number "4";
3	StringTie	transcript	30836943	30886461	1000	-	.	gene_id "MSTRG.60190"; transcript_id "MSTRG.60190.4";
3	StringTie	exon	30836943	30837513	1000	-	.	gene_id "MSTRG.60190"; transcript_id "MSTRG.60190.4"; exon_number "1";
3	StringTie	exon	30838729	30838836	1000	-	.	gene_id "MSTRG.60190"; transcript_id "MSTRG.60190.4"; exon_number "2";
3	StringTie	exon	30842088	30842318	1000	-	.	gene_id "MSTRG.60190"; transcript_id "MSTRG.60190.4"; exon_number "3";
3	StringTie	exon	30868262	30868369	1000	-	.	gene_id "MSTRG.60190"; transcript_id "MSTRG.60190.4"; exon_number "4";
3	StringTie	exon	30886373	30886461	1000	-	.	gene_id "MSTRG.60190"; transcript_id "MSTRG.60190.4"; exon_number "5";
3	StringTie	transcript	30837041	30885065	1000	-	.	gene_id "MSTRG.60190"; transcript_id "MSTRG.60190.5";
3	StringTie	exon	30837041	30837513	1000	-	.	gene_id "MSTRG.60190"; transcript_id "MSTRG.60190.5"; exon_number "1";
3	StringTie	exon	30838729	30838836	1000	-	.	gene_id "MSTRG.60190"; transcript_id "MSTRG.60190.5"; exon_number "2";
3	StringTie	exon	30842088	30842318	1000	-	.	gene_id "MSTRG.60190"; transcript_id "MSTRG.60190.5"; exon_number "3";
3	StringTie	exon	30844685	30844918	1000	-	.	gene_id "MSTRG.60190"; transcript_id "MSTRG.60190.5"; exon_number "4";
3	StringTie	exon	30868262	30868369	1000	-	.	gene_id "MSTRG.60190"; transcript_id "MSTRG.60190.5"; exon_number "5";
3	StringTie	exon	30884975	30885065	1000	-	.	gene_id "MSTRG.60190"; transcript_id "MSTRG.60190.5"; exon_number "6";
3	StringTie	transcript	30837144	30885065	1000	-	.	gene_id "MSTRG.60190"; transcript_id "MSTRG.60190.6";
3	StringTie	exon	30837144	30837537	1000	-	.	gene_id "MSTRG.60190"; transcript_id "MSTRG.60190.6"; exon_number "1";
3	StringTie	exon	30838729	30838836	1000	-	.	gene_id "MSTRG.60190"; transcript_id "MSTRG.60190.6"; exon_number "2";
3	StringTie	exon	30842088	30842318	1000	-	.	gene_id "MSTRG.60190"; transcript_id "MSTRG.60190.6"; exon_number "3";
3	StringTie	exon	30868262	30868369	1000	-	.	gene_id "MSTRG.60190"; transcript_id "MSTRG.60190.6"; exon_number "4";
3	StringTie	exon	30873046	30873169	1000	-	.	gene_id "MSTRG.60190"; transcript_id "MSTRG.60190.6"; exon_number "5";
3	StringTie	exon	30884975	30885065	1000	-	.	gene_id "MSTRG.60190"; transcript_id "MSTRG.60190.6"; exon_number "6";
3	StringTie	transcript	30837173	30886461	1000	-	.	gene_id "MSTRG.60190"; transcript_id "MSTRG.60190.7";
3	StringTie	exon	30837173	30837513	1000	-	.	gene_id "MSTRG.60190"; transcript_id "MSTRG.60190.7"; exon_number "1";
3	StringTie	exon	30838729	30838836	1000	-	.	gene_id "MSTRG.60190"; transcript_id "MSTRG.60190.7"; exon_number "2";
3	StringTie	exon	30842088	30842318	1000	-	.	gene_id "MSTRG.60190"; transcript_id "MSTRG.60190.7"; exon_number "3";
3	StringTie	exon	30868262	30868369	1000	-	.	gene_id "MSTRG.60190"; transcript_id "MSTRG.60190.7"; exon_number "4";
3	StringTie	exon	30873046	30873169	1000	-	.	gene_id "MSTRG.60190"; transcript_id "MSTRG.60190.7"; exon_number "5";
3	StringTie	exon	30886373	30886461	1000	-	.	gene_id "MSTRG.60190"; transcript_id "MSTRG.60190.7"; exon_number "6";
3	StringTie	transcript	30837180	30885065	1000	-	.	gene_id "MSTRG.60190"; transcript_id "MSTRG.60190.8";
3	StringTie	exon	30837180	30837513	1000	-	.	gene_id "MSTRG.60190"; transcript_id "MSTRG.60190.8"; exon_number "1";
3	StringTie	exon	30838729	30838826	1000	-	.	gene_id "MSTRG.60190"; transcript_id "MSTRG.60190.8"; exon_number "2";
3	StringTie	exon	30842088	30842318	1000	-	.	gene_id "MSTRG.60190"; transcript_id "MSTRG.60190.8"; exon_number "3";
3	StringTie	exon	30868262	30868369	1000	-	.	gene_id "MSTRG.60190"; transcript_id "MSTRG.60190.8"; exon_number "4";
3	StringTie	exon	30873046	30873169	1000	-	.	gene_id "MSTRG.60190"; transcript_id "MSTRG.60190.8"; exon_number "5";
3	StringTie	exon	30884975	30885065	1000	-	.	gene_id "MSTRG.60190"; transcript_id "MSTRG.60190.8"; exon_number "6";
3	StringTie	transcript	30837303	30885065	1000	-	.	gene_id "MSTRG.60190"; transcript_id "MSTRG.60190.9";
3	StringTie	exon	30837303	30837513	1000	-	.	gene_id "MSTRG.60190"; transcript_id "MSTRG.60190.9"; exon_number "1";
3	StringTie	exon	30838729	30838836	1000	-	.	gene_id "MSTRG.60190"; transcript_id "MSTRG.60190.9"; exon_number "2";
3	StringTie	exon	30868262	30868369	1000	-	.	gene_id "MSTRG.60190"; transcript_id "MSTRG.60190.9"; exon_number "3";
3	StringTie	exon	30884975	30885065	1000	-	.	gene_id "MSTRG.60190"; transcript_id "MSTRG.60190.9"; exon_number "4";
3	StringTie	transcript	30837304	30885065	1000	-	.	gene_id "MSTRG.60190"; transcript_id "MSTRG.60190.10";
3	StringTie	exon	30837304	30837513	1000	-	.	gene_id "MSTRG.60190"; transcript_id "MSTRG.60190.10"; exon_number "1";
3	StringTie	exon	30838729	30838781	1000	-	.	gene_id "MSTRG.60190"; transcript_id "MSTRG.60190.10"; exon_number "2";
3	StringTie	exon	30838805	30838836	1000	-	.	gene_id "MSTRG.60190"; transcript_id "MSTRG.60190.10"; exon_number "3";
3	StringTie	exon	30842088	30842318	1000	-	.	gene_id "MSTRG.60190"; transcript_id "MSTRG.60190.10"; exon_number "4";
3	StringTie	exon	30868262	30868369	1000	-	.	gene_id "MSTRG.60190"; transcript_id "MSTRG.60190.10"; exon_number "5";
3	StringTie	exon	30884975	30885065	1000	-	.	gene_id "MSTRG.60190"; transcript_id "MSTRG.60190.10"; exon_number "6";
3	StringTie	transcript	30842208	30885065	1000	-	.	gene_id "MSTRG.60190"; transcript_id "MSTRG.60190.11";
3	StringTie	exon	30842208	30842318	1000	-	.	gene_id "MSTRG.60190"; transcript_id "MSTRG.60190.11"; exon_number "1";
3	StringTie	exon	30868262	30868361	1000	-	.	gene_id "MSTRG.60190"; transcript_id "MSTRG.60190.11"; exon_number "2";
3	StringTie	exon	30873046	30873169	1000	-	.	gene_id "MSTRG.60190"; transcript_id "MSTRG.60190.11"; exon_number "3";
3	StringTie	exon	30884975	30885065	1000	-	.	gene_id "MSTRG.60190"; transcript_id "MSTRG.60190.11"; exon_number "4";
3	StringTie	transcript	30844845	30885065	1000	-	.	gene_id "MSTRG.60190"; transcript_id "MSTRG.60190.12";
3	StringTie	exon	30844845	30844918	1000	-	.	gene_id "MSTRG.60190"; transcript_id "MSTRG.60190.12"; exon_number "1";
3	StringTie	exon	30868262	30868369	1000	-	.	gene_id "MSTRG.60190"; transcript_id "MSTRG.60190.12"; exon_number "2";
3	StringTie	exon	30873046	30873169	1000	-	.	gene_id "MSTRG.60190"; transcript_id "MSTRG.60190.12"; exon_number "3";
3	StringTie	exon	30884975	30885065	1000	-	.	gene_id "MSTRG.60190"; transcript_id "MSTRG.60190.12"; exon_number "4";
3	StringTie	transcript	30845516	30885065	1000	-	.	gene_id "MSTRG.60190"; transcript_id "MSTRG.60190.13";
3	StringTie	exon	30845516	30845632	1000	-	.	gene_id "MSTRG.60190"; transcript_id "MSTRG.60190.13"; exon_number "1";
3	StringTie	exon	30868262	30868369	1000	-	.	gene_id "MSTRG.60190"; transcript_id "MSTRG.60190.13"; exon_number "2";
3	StringTie	exon	30873046	30873169	1000	-	.	gene_id "MSTRG.60190"; transcript_id "MSTRG.60190.13"; exon_number "3";
3	StringTie	exon	30884975	30885065	1000	-	.	gene_id "MSTRG.60190"; transcript_id "MSTRG.60190.13"; exon_number "4";
3	StringTie	transcript	30845920	30885065	1000	-	.	gene_id "MSTRG.60190"; transcript_id "MSTRG.60190.14";
3	StringTie	exon	30845920	30845944	1000	-	.	gene_id "MSTRG.60190"; transcript_id "MSTRG.60190.14"; exon_number "1";
3	StringTie	exon	30868262	30868369	1000	-	.	gene_id "MSTRG.60190"; transcript_id "MSTRG.60190.14"; exon_number "2";
3	StringTie	exon	30873046	30873169	1000	-	.	gene_id "MSTRG.60190"; transcript_id "MSTRG.60190.14"; exon_number "3";
3	StringTie	exon	30884975	30885065	1000	-	.	gene_id "MSTRG.60190"; transcript_id "MSTRG.60190.14"; exon_number "4";
3	StringTie	transcript	30849907	30885065	1000	-	.	gene_id "MSTRG.60190"; transcript_id "MSTRG.60190.15";
3	StringTie	exon	30849907	30849940	1000	-	.	gene_id "MSTRG.60190"; transcript_id "MSTRG.60190.15"; exon_number "1";
3	StringTie	exon	30868262	30868369	1000	-	.	gene_id "MSTRG.60190"; transcript_id "MSTRG.60190.15"; exon_number "2";
3	StringTie	exon	30873046	30873169	1000	-	.	gene_id "MSTRG.60190"; transcript_id "MSTRG.60190.15"; exon_number "3";
3	StringTie	exon	30884975	30885065	1000	-	.	gene_id "MSTRG.60190"; transcript_id "MSTRG.60190.15"; exon_number "4";
3	StringTie	transcript	30859448	30885065	1000	-	.	gene_id "MSTRG.60190"; transcript_id "MSTRG.60190.16";
3	StringTie	exon	30859448	30859520	1000	-	.	gene_id "MSTRG.60190"; transcript_id "MSTRG.60190.16"; exon_number "1";
3	StringTie	exon	30868262	30868369	1000	-	.	gene_id "MSTRG.60190"; transcript_id "MSTRG.60190.16"; exon_number "2";
3	StringTie	exon	30873046	30873169	1000	-	.	gene_id "MSTRG.60190"; transcript_id "MSTRG.60190.16"; exon_number "3";
3	StringTie	exon	30884975	30885065	1000	-	.	gene_id "MSTRG.60190"; transcript_id "MSTRG.60190.16"; exon_number "4";
3	StringTie	transcript	30888155	30902309	1000	+	.	gene_id "MSTRG.60193"; transcript_id "MSTRG.60193.1";
3	StringTie	exon	30888155	30888290	1000	+	.	gene_id "MSTRG.60193"; transcript_id "MSTRG.60193.1"; exon_number "1";
3	StringTie	exon	30901733	30902309	1000	+	.	gene_id "MSTRG.60193"; transcript_id "MSTRG.60193.1"; exon_number "2";
3	StringTie	transcript	30888155	31175924	1000	+	.	gene_id "MSTRG.60193"; transcript_id "MSTRG.60193.2";
3	StringTie	exon	30888155	30888290	1000	+	.	gene_id "MSTRG.60193"; transcript_id "MSTRG.60193.2"; exon_number "1";
3	StringTie	exon	31058083	31058150	1000	+	.	gene_id "MSTRG.60193"; transcript_id "MSTRG.60193.2"; exon_number "2";
3	StringTie	exon	31059375	31059460	1000	+	.	gene_id "MSTRG.60193"; transcript_id "MSTRG.60193.2"; exon_number "3";
3	StringTie	exon	31070454	31070648	1000	+	.	gene_id "MSTRG.60193"; transcript_id "MSTRG.60193.2"; exon_number "4";
3	StringTie	exon	31175836	31175924	1000	+	.	gene_id "MSTRG.60193"; transcript_id "MSTRG.60193.2"; exon_number "5";
3	StringTie	transcript	30888155	31070602	1000	+	.	gene_id "MSTRG.60193"; transcript_id "MSTRG.60193.3";
3	StringTie	exon	30888155	30888290	1000	+	.	gene_id "MSTRG.60193"; transcript_id "MSTRG.60193.3"; exon_number "1";
3	StringTie	exon	31070454	31070602	1000	+	.	gene_id "MSTRG.60193"; transcript_id "MSTRG.60193.3"; exon_number "2";
3	StringTie	transcript	30888156	31085190	1000	+	.	gene_id "MSTRG.60193"; transcript_id "MSTRG.60193.4";
3	StringTie	exon	30888156	30888290	1000	+	.	gene_id "MSTRG.60193"; transcript_id "MSTRG.60193.4"; exon_number "1";
3	StringTie	exon	30943255	30943318	1000	+	.	gene_id "MSTRG.60193"; transcript_id "MSTRG.60193.4"; exon_number "2";
3	StringTie	exon	31058083	31058150	1000	+	.	gene_id "MSTRG.60193"; transcript_id "MSTRG.60193.4"; exon_number "3";
3	StringTie	exon	31059375	31059460	1000	+	.	gene_id "MSTRG.60193"; transcript_id "MSTRG.60193.4"; exon_number "4";
3	StringTie	exon	31070454	31070648	1000	+	.	gene_id "MSTRG.60193"; transcript_id "MSTRG.60193.4"; exon_number "5";
3	StringTie	exon	31085125	31085190	1000	+	.	gene_id "MSTRG.60193"; transcript_id "MSTRG.60193.4"; exon_number "6";
3	StringTie	transcript	30888159	30921341	1000	+	.	gene_id "MSTRG.60193"; transcript_id "MSTRG.60193.5";
3	StringTie	exon	30888159	30888290	1000	+	.	gene_id "MSTRG.60193"; transcript_id "MSTRG.60193.5"; exon_number "1";
3	StringTie	exon	30921118	30921341	1000	+	.	gene_id "MSTRG.60193"; transcript_id "MSTRG.60193.5"; exon_number "2";
3	StringTie	transcript	30888161	30985328	1000	+	.	gene_id "MSTRG.60193"; transcript_id "MSTRG.60193.6";
3	StringTie	exon	30888161	30888290	1000	+	.	gene_id "MSTRG.60193"; transcript_id "MSTRG.60193.6"; exon_number "1";
3	StringTie	exon	30985290	30985328	1000	+	.	gene_id "MSTRG.60193"; transcript_id "MSTRG.60193.6"; exon_number "2";
3	StringTie	transcript	30888164	30985328	1000	+	.	gene_id "MSTRG.60193"; transcript_id "MSTRG.60193.7";
3	StringTie	exon	30888164	30888246	1000	+	.	gene_id "MSTRG.60193"; transcript_id "MSTRG.60193.7"; exon_number "1";
3	StringTie	exon	30985290	30985328	1000	+	.	gene_id "MSTRG.60193"; transcript_id "MSTRG.60193.7"; exon_number "2";
3	StringTie	transcript	30894484	30902309	1000	+	.	gene_id "MSTRG.60193"; transcript_id "MSTRG.60193.8";
3	StringTie	exon	30894484	30894622	1000	+	.	gene_id "MSTRG.60193"; transcript_id "MSTRG.60193.8"; exon_number "1";
3	StringTie	exon	30901733	30902309	1000	+	.	gene_id "MSTRG.60193"; transcript_id "MSTRG.60193.8"; exon_number "2";
3	StringTie	transcript	30928428	30969052	1000	+	.	gene_id "MSTRG.60193"; transcript_id "MSTRG.60193.9";
3	StringTie	exon	30928428	30928621	1000	+	.	gene_id "MSTRG.60193"; transcript_id "MSTRG.60193.9"; exon_number "1";
3	StringTie	exon	30968826	30969052	1000	+	.	gene_id "MSTRG.60193"; transcript_id "MSTRG.60193.9"; exon_number "2";
3	StringTie	transcript	30928434	31009060	1000	+	.	gene_id "MSTRG.60193"; transcript_id "MSTRG.60193.10";
3	StringTie	exon	30928434	30928621	1000	+	.	gene_id "MSTRG.60193"; transcript_id "MSTRG.60193.10"; exon_number "1";
3	StringTie	exon	31008960	31009060	1000	+	.	gene_id "MSTRG.60193"; transcript_id "MSTRG.60193.10"; exon_number "2";
3	StringTie	transcript	30891686	30893314	1000	-	.	gene_id "MSTRG.60194"; transcript_id "MSTRG.60194.1";
3	StringTie	exon	30891686	30891754	1000	-	.	gene_id "MSTRG.60194"; transcript_id "MSTRG.60194.1"; exon_number "1";
3	StringTie	exon	30892395	30892500	1000	-	.	gene_id "MSTRG.60194"; transcript_id "MSTRG.60194.1"; exon_number "2";
3	StringTie	exon	30893281	30893314	1000	-	.	gene_id "MSTRG.60194"; transcript_id "MSTRG.60194.1"; exon_number "3";
3	StringTie	transcript	30891686	30893314	1000	-	.	gene_id "MSTRG.60194"; transcript_id "MSTRG.60194.2";
3	StringTie	exon	30891686	30891898	1000	-	.	gene_id "MSTRG.60194"; transcript_id "MSTRG.60194.2"; exon_number "1";
3	StringTie	exon	30892395	30892500	1000	-	.	gene_id "MSTRG.60194"; transcript_id "MSTRG.60194.2"; exon_number "2";
3	StringTie	exon	30893281	30893314	1000	-	.	gene_id "MSTRG.60194"; transcript_id "MSTRG.60194.2"; exon_number "3";
3	StringTie	transcript	31303524	31304137	1000	+	.	gene_id "MSTRG.60197"; transcript_id "MSTRG.60197.1";
3	StringTie	exon	31303524	31304137	1000	+	.	gene_id "MSTRG.60197"; transcript_id "MSTRG.60197.1"; exon_number "1";
3	StringTie	transcript	31402793	31403296	1000	-	.	gene_id "MSTRG.60198"; transcript_id "MSTRG.60198.1";
3	StringTie	exon	31402793	31402870	1000	-	.	gene_id "MSTRG.60198"; transcript_id "MSTRG.60198.1"; exon_number "1";
3	StringTie	exon	31403231	31403296	1000	-	.	gene_id "MSTRG.60198"; transcript_id "MSTRG.60198.1"; exon_number "2";
3	StringTie	transcript	31546991	31550549	1000	-	.	gene_id "MSTRG.60203"; transcript_id "MSTRG.60203.1";
3	StringTie	exon	31546991	31547054	1000	-	.	gene_id "MSTRG.60203"; transcript_id "MSTRG.60203.1"; exon_number "1";
3	StringTie	exon	31547153	31547291	1000	-	.	gene_id "MSTRG.60203"; transcript_id "MSTRG.60203.1"; exon_number "2";
3	StringTie	exon	31547432	31547574	1000	-	.	gene_id "MSTRG.60203"; transcript_id "MSTRG.60203.1"; exon_number "3";
3	StringTie	exon	31547697	31547811	1000	-	.	gene_id "MSTRG.60203"; transcript_id "MSTRG.60203.1"; exon_number "4";
3	StringTie	exon	31548406	31548574	1000	-	.	gene_id "MSTRG.60203"; transcript_id "MSTRG.60203.1"; exon_number "5";
3	StringTie	exon	31549220	31549314	1000	-	.	gene_id "MSTRG.60203"; transcript_id "MSTRG.60203.1"; exon_number "6";
3	StringTie	exon	31549950	31550549	1000	-	.	gene_id "MSTRG.60203"; transcript_id "MSTRG.60203.1"; exon_number "7";
3	StringTie	transcript	31546996	31550549	1000	-	.	gene_id "MSTRG.60203"; transcript_id "MSTRG.60203.2";
3	StringTie	exon	31546996	31547054	1000	-	.	gene_id "MSTRG.60203"; transcript_id "MSTRG.60203.2"; exon_number "1";
3	StringTie	exon	31547153	31547291	1000	-	.	gene_id "MSTRG.60203"; transcript_id "MSTRG.60203.2"; exon_number "2";
3	StringTie	exon	31547432	31547574	1000	-	.	gene_id "MSTRG.60203"; transcript_id "MSTRG.60203.2"; exon_number "3";
3	StringTie	exon	31547697	31547811	1000	-	.	gene_id "MSTRG.60203"; transcript_id "MSTRG.60203.2"; exon_number "4";
3	StringTie	exon	31548406	31548574	1000	-	.	gene_id "MSTRG.60203"; transcript_id "MSTRG.60203.2"; exon_number "5";
3	StringTie	exon	31549220	31549314	1000	-	.	gene_id "MSTRG.60203"; transcript_id "MSTRG.60203.2"; exon_number "6";
3	StringTie	exon	31549950	31550298	1000	-	.	gene_id "MSTRG.60203"; transcript_id "MSTRG.60203.2"; exon_number "7";
3	StringTie	exon	31550477	31550549	1000	-	.	gene_id "MSTRG.60203"; transcript_id "MSTRG.60203.2"; exon_number "8";
3	StringTie	transcript	31550694	31551104	1000	+	.	gene_id "MSTRG.60204"; transcript_id "MSTRG.60204.1";
3	StringTie	exon	31550694	31551104	1000	+	.	gene_id "MSTRG.60204"; transcript_id "MSTRG.60204.1"; exon_number "1";
3	StringTie	transcript	31553411	31556788	1000	-	.	gene_id "MSTRG.60206"; transcript_id "MSTRG.60206.1";
3	StringTie	exon	31553411	31553640	1000	-	.	gene_id "MSTRG.60206"; transcript_id "MSTRG.60206.1"; exon_number "1";
3	StringTie	exon	31556532	31556788	1000	-	.	gene_id "MSTRG.60206"; transcript_id "MSTRG.60206.1"; exon_number "2";
3	StringTie	transcript	31553411	31556788	1000	-	.	gene_id "MSTRG.60206"; transcript_id "MSTRG.60206.2";
3	StringTie	exon	31553411	31553640	1000	-	.	gene_id "MSTRG.60206"; transcript_id "MSTRG.60206.2"; exon_number "1";
3	StringTie	exon	31556631	31556788	1000	-	.	gene_id "MSTRG.60206"; transcript_id "MSTRG.60206.2"; exon_number "2";
3	StringTie	transcript	31553414	31556788	1000	-	.	gene_id "MSTRG.60206"; transcript_id "MSTRG.60206.3";
3	StringTie	exon	31553414	31553640	1000	-	.	gene_id "MSTRG.60206"; transcript_id "MSTRG.60206.3"; exon_number "1";
3	StringTie	exon	31556234	31556290	1000	-	.	gene_id "MSTRG.60206"; transcript_id "MSTRG.60206.3"; exon_number "2";
3	StringTie	exon	31556631	31556788	1000	-	.	gene_id "MSTRG.60206"; transcript_id "MSTRG.60206.3"; exon_number "3";
3	StringTie	transcript	31553415	31556788	1000	-	.	gene_id "MSTRG.60206"; transcript_id "MSTRG.60206.4";
3	StringTie	exon	31553415	31553640	1000	-	.	gene_id "MSTRG.60206"; transcript_id "MSTRG.60206.4"; exon_number "1";
3	StringTie	exon	31556234	31556290	1000	-	.	gene_id "MSTRG.60206"; transcript_id "MSTRG.60206.4"; exon_number "2";
3	StringTie	exon	31556532	31556788	1000	-	.	gene_id "MSTRG.60206"; transcript_id "MSTRG.60206.4"; exon_number "3";
3	StringTie	transcript	31553415	31556788	1000	-	.	gene_id "MSTRG.60206"; transcript_id "MSTRG.60206.5";
3	StringTie	exon	31553415	31553640	1000	-	.	gene_id "MSTRG.60206"; transcript_id "MSTRG.60206.5"; exon_number "1";
3	StringTie	exon	31554923	31554973	1000	-	.	gene_id "MSTRG.60206"; transcript_id "MSTRG.60206.5"; exon_number "2";
3	StringTie	exon	31556532	31556788	1000	-	.	gene_id "MSTRG.60206"; transcript_id "MSTRG.60206.5"; exon_number "3";
3	StringTie	transcript	31553416	31556788	1000	-	.	gene_id "MSTRG.60206"; transcript_id "MSTRG.60206.6";
3	StringTie	exon	31553416	31553574	1000	-	.	gene_id "MSTRG.60206"; transcript_id "MSTRG.60206.6"; exon_number "1";
3	StringTie	exon	31556532	31556788	1000	-	.	gene_id "MSTRG.60206"; transcript_id "MSTRG.60206.6"; exon_number "2";
3	StringTie	transcript	31553419	31556788	1000	-	.	gene_id "MSTRG.60206"; transcript_id "MSTRG.60206.7";
3	StringTie	exon	31553419	31553640	1000	-	.	gene_id "MSTRG.60206"; transcript_id "MSTRG.60206.7"; exon_number "1";
3	StringTie	exon	31554923	31554973	1000	-	.	gene_id "MSTRG.60206"; transcript_id "MSTRG.60206.7"; exon_number "2";
3	StringTie	exon	31556234	31556290	1000	-	.	gene_id "MSTRG.60206"; transcript_id "MSTRG.60206.7"; exon_number "3";
3	StringTie	exon	31556532	31556788	1000	-	.	gene_id "MSTRG.60206"; transcript_id "MSTRG.60206.7"; exon_number "4";
3	StringTie	transcript	31553419	31556788	1000	-	.	gene_id "MSTRG.60206"; transcript_id "MSTRG.60206.8";
3	StringTie	exon	31553419	31553640	1000	-	.	gene_id "MSTRG.60206"; transcript_id "MSTRG.60206.8"; exon_number "1";
3	StringTie	exon	31554923	31554973	1000	-	.	gene_id "MSTRG.60206"; transcript_id "MSTRG.60206.8"; exon_number "2";
3	StringTie	exon	31556631	31556788	1000	-	.	gene_id "MSTRG.60206"; transcript_id "MSTRG.60206.8"; exon_number "3";
3	StringTie	transcript	31558313	31561541	1000	-	.	gene_id "MSTRG.60206"; transcript_id "MSTRG.60206.10";
3	StringTie	exon	31558313	31558450	1000	-	.	gene_id "MSTRG.60206"; transcript_id "MSTRG.60206.10"; exon_number "1";
3	StringTie	exon	31559908	31560001	1000	-	.	gene_id "MSTRG.60206"; transcript_id "MSTRG.60206.10"; exon_number "2";
3	StringTie	exon	31561358	31561541	1000	-	.	gene_id "MSTRG.60206"; transcript_id "MSTRG.60206.10"; exon_number "3";
3	StringTie	transcript	31558314	31561541	1000	-	.	gene_id "MSTRG.60206"; transcript_id "MSTRG.60206.11";
3	StringTie	exon	31558314	31558450	1000	-	.	gene_id "MSTRG.60206"; transcript_id "MSTRG.60206.11"; exon_number "1";
3	StringTie	exon	31559908	31560001	1000	-	.	gene_id "MSTRG.60206"; transcript_id "MSTRG.60206.11"; exon_number "2";
3	StringTie	exon	31560624	31561228	1000	-	.	gene_id "MSTRG.60206"; transcript_id "MSTRG.60206.11"; exon_number "3";
3	StringTie	exon	31561358	31561541	1000	-	.	gene_id "MSTRG.60206"; transcript_id "MSTRG.60206.11"; exon_number "4";
3	StringTie	transcript	31560173	31560331	1000	-	.	gene_id "MSTRG.60207"; transcript_id "MSTRG.60207.1";
3	StringTie	exon	31560173	31560331	1000	-	.	gene_id "MSTRG.60207"; transcript_id "MSTRG.60207.1"; exon_number "1";
3	StringTie	transcript	31561640	31564341	1000	+	.	gene_id "MSTRG.60208"; transcript_id "MSTRG.60208.1";
3	StringTie	exon	31561640	31561740	1000	+	.	gene_id "MSTRG.60208"; transcript_id "MSTRG.60208.1"; exon_number "1";
3	StringTie	exon	31561947	31562119	1000	+	.	gene_id "MSTRG.60208"; transcript_id "MSTRG.60208.1"; exon_number "2";
3	StringTie	exon	31562300	31562393	1000	+	.	gene_id "MSTRG.60208"; transcript_id "MSTRG.60208.1"; exon_number "3";
3	StringTie	exon	31564065	31564341	1000	+	.	gene_id "MSTRG.60208"; transcript_id "MSTRG.60208.1"; exon_number "4";
3	StringTie	transcript	31561645	31562710	1000	+	.	gene_id "MSTRG.60208"; transcript_id "MSTRG.60208.2";
3	StringTie	exon	31561645	31561740	1000	+	.	gene_id "MSTRG.60208"; transcript_id "MSTRG.60208.2"; exon_number "1";
3	StringTie	exon	31561947	31562119	1000	+	.	gene_id "MSTRG.60208"; transcript_id "MSTRG.60208.2"; exon_number "2";
3	StringTie	exon	31562442	31562710	1000	+	.	gene_id "MSTRG.60208"; transcript_id "MSTRG.60208.2"; exon_number "3";
3	StringTie	transcript	31561645	31564341	1000	+	.	gene_id "MSTRG.60208"; transcript_id "MSTRG.60208.3";
3	StringTie	exon	31561645	31561722	1000	+	.	gene_id "MSTRG.60208"; transcript_id "MSTRG.60208.3"; exon_number "1";
3	StringTie	exon	31561947	31562119	1000	+	.	gene_id "MSTRG.60208"; transcript_id "MSTRG.60208.3"; exon_number "2";
3	StringTie	exon	31562300	31562393	1000	+	.	gene_id "MSTRG.60208"; transcript_id "MSTRG.60208.3"; exon_number "3";
3	StringTie	exon	31564065	31564341	1000	+	.	gene_id "MSTRG.60208"; transcript_id "MSTRG.60208.3"; exon_number "4";
3	StringTie	transcript	31565383	31578082	1000	+	.	gene_id "MSTRG.60209"; transcript_id "MSTRG.60209.1";
3	StringTie	exon	31565383	31565630	1000	+	.	gene_id "MSTRG.60209"; transcript_id "MSTRG.60209.1"; exon_number "1";
3	StringTie	exon	31577460	31578082	1000	+	.	gene_id "MSTRG.60209"; transcript_id "MSTRG.60209.1"; exon_number "2";
3	StringTie	transcript	31565396	31578082	1000	+	.	gene_id "MSTRG.60209"; transcript_id "MSTRG.60209.2";
3	StringTie	exon	31565396	31565630	1000	+	.	gene_id "MSTRG.60209"; transcript_id "MSTRG.60209.2"; exon_number "1";
3	StringTie	exon	31577460	31577543	1000	+	.	gene_id "MSTRG.60209"; transcript_id "MSTRG.60209.2"; exon_number "2";
3	StringTie	exon	31577705	31578082	1000	+	.	gene_id "MSTRG.60209"; transcript_id "MSTRG.60209.2"; exon_number "3";
3	StringTie	transcript	31565408	31580628	1000	+	.	gene_id "MSTRG.60209"; transcript_id "MSTRG.60209.3";
3	StringTie	exon	31565408	31565630	1000	+	.	gene_id "MSTRG.60209"; transcript_id "MSTRG.60209.3"; exon_number "1";
3	StringTie	exon	31580594	31580628	1000	+	.	gene_id "MSTRG.60209"; transcript_id "MSTRG.60209.3"; exon_number "2";
3	StringTie	transcript	31578166	31578580	1000	+	.	gene_id "MSTRG.60210"; transcript_id "MSTRG.60210.1";
3	StringTie	exon	31578166	31578580	1000	+	.	gene_id "MSTRG.60210"; transcript_id "MSTRG.60210.1"; exon_number "1";
3	StringTie	transcript	31676205	31689838	1000	+	.	gene_id "MSTRG.60216"; transcript_id "MSTRG.60216.4";
3	StringTie	exon	31676205	31676499	1000	+	.	gene_id "MSTRG.60216"; transcript_id "MSTRG.60216.4"; exon_number "1";
3	StringTie	exon	31681652	31681780	1000	+	.	gene_id "MSTRG.60216"; transcript_id "MSTRG.60216.4"; exon_number "2";
3	StringTie	exon	31682512	31682565	1000	+	.	gene_id "MSTRG.60216"; transcript_id "MSTRG.60216.4"; exon_number "3";
3	StringTie	exon	31689800	31689838	1000	+	.	gene_id "MSTRG.60216"; transcript_id "MSTRG.60216.4"; exon_number "4";
3	StringTie	transcript	31676207	31682565	1000	+	.	gene_id "MSTRG.60216"; transcript_id "MSTRG.60216.5";
3	StringTie	exon	31676207	31676385	1000	+	.	gene_id "MSTRG.60216"; transcript_id "MSTRG.60216.5"; exon_number "1";
3	StringTie	exon	31681652	31681780	1000	+	.	gene_id "MSTRG.60216"; transcript_id "MSTRG.60216.5"; exon_number "2";
3	StringTie	exon	31682512	31682565	1000	+	.	gene_id "MSTRG.60216"; transcript_id "MSTRG.60216.5"; exon_number "3";
3	StringTie	transcript	31745643	31826672	1000	+	.	gene_id "MSTRG.60219"; transcript_id "MSTRG.60219.1";
3	StringTie	exon	31745643	31745730	1000	+	.	gene_id "MSTRG.60219"; transcript_id "MSTRG.60219.1"; exon_number "1";
3	StringTie	exon	31764132	31764250	1000	+	.	gene_id "MSTRG.60219"; transcript_id "MSTRG.60219.1"; exon_number "2";
3	StringTie	exon	31820543	31820649	1000	+	.	gene_id "MSTRG.60219"; transcript_id "MSTRG.60219.1"; exon_number "3";
3	StringTie	exon	31823042	31823389	1000	+	.	gene_id "MSTRG.60219"; transcript_id "MSTRG.60219.1"; exon_number "4";
3	StringTie	exon	31825775	31825841	1000	+	.	gene_id "MSTRG.60219"; transcript_id "MSTRG.60219.1"; exon_number "5";
3	StringTie	exon	31826569	31826672	1000	+	.	gene_id "MSTRG.60219"; transcript_id "MSTRG.60219.1"; exon_number "6";
3	StringTie	transcript	31771842	31826672	1000	+	.	gene_id "MSTRG.60219"; transcript_id "MSTRG.60219.2";
3	StringTie	exon	31771842	31772073	1000	+	.	gene_id "MSTRG.60219"; transcript_id "MSTRG.60219.2"; exon_number "1";
3	StringTie	exon	31820543	31820649	1000	+	.	gene_id "MSTRG.60219"; transcript_id "MSTRG.60219.2"; exon_number "2";
3	StringTie	exon	31823042	31823389	1000	+	.	gene_id "MSTRG.60219"; transcript_id "MSTRG.60219.2"; exon_number "3";
3	StringTie	exon	31825775	31825841	1000	+	.	gene_id "MSTRG.60219"; transcript_id "MSTRG.60219.2"; exon_number "4";
3	StringTie	exon	31826569	31826672	1000	+	.	gene_id "MSTRG.60219"; transcript_id "MSTRG.60219.2"; exon_number "5";
3	StringTie	transcript	31790409	31826672	1000	+	.	gene_id "MSTRG.60219"; transcript_id "MSTRG.60219.3";
3	StringTie	exon	31790409	31790516	1000	+	.	gene_id "MSTRG.60219"; transcript_id "MSTRG.60219.3"; exon_number "1";
3	StringTie	exon	31820543	31820649	1000	+	.	gene_id "MSTRG.60219"; transcript_id "MSTRG.60219.3"; exon_number "2";
3	StringTie	exon	31823042	31823389	1000	+	.	gene_id "MSTRG.60219"; transcript_id "MSTRG.60219.3"; exon_number "3";
3	StringTie	exon	31825775	31825841	1000	+	.	gene_id "MSTRG.60219"; transcript_id "MSTRG.60219.3"; exon_number "4";
3	StringTie	exon	31826569	31826672	1000	+	.	gene_id "MSTRG.60219"; transcript_id "MSTRG.60219.3"; exon_number "5";
3	StringTie	transcript	31810304	31813790	1000	+	.	gene_id "MSTRG.60219"; transcript_id "MSTRG.60219.4";
3	StringTie	exon	31810304	31810973	1000	+	.	gene_id "MSTRG.60219"; transcript_id "MSTRG.60219.4"; exon_number "1";
3	StringTie	exon	31813132	31813790	1000	+	.	gene_id "MSTRG.60219"; transcript_id "MSTRG.60219.4"; exon_number "2";
3	StringTie	transcript	31810304	31813790	1000	+	.	gene_id "MSTRG.60219"; transcript_id "MSTRG.60219.5";
3	StringTie	exon	31810304	31810489	1000	+	.	gene_id "MSTRG.60219"; transcript_id "MSTRG.60219.5"; exon_number "1";
3	StringTie	exon	31810787	31810973	1000	+	.	gene_id "MSTRG.60219"; transcript_id "MSTRG.60219.5"; exon_number "2";
3	StringTie	exon	31813132	31813790	1000	+	.	gene_id "MSTRG.60219"; transcript_id "MSTRG.60219.5"; exon_number "3";
3	StringTie	transcript	31810304	31813790	1000	+	.	gene_id "MSTRG.60219"; transcript_id "MSTRG.60219.6";
3	StringTie	exon	31810304	31810489	1000	+	.	gene_id "MSTRG.60219"; transcript_id "MSTRG.60219.6"; exon_number "1";
3	StringTie	exon	31810869	31810973	1000	+	.	gene_id "MSTRG.60219"; transcript_id "MSTRG.60219.6"; exon_number "2";
3	StringTie	exon	31813132	31813790	1000	+	.	gene_id "MSTRG.60219"; transcript_id "MSTRG.60219.6"; exon_number "3";
3	StringTie	transcript	31810311	31823242	1000	+	.	gene_id "MSTRG.60219"; transcript_id "MSTRG.60219.7";
3	StringTie	exon	31810311	31810489	1000	+	.	gene_id "MSTRG.60219"; transcript_id "MSTRG.60219.7"; exon_number "1";
3	StringTie	exon	31820543	31820649	1000	+	.	gene_id "MSTRG.60219"; transcript_id "MSTRG.60219.7"; exon_number "2";
3	StringTie	exon	31823042	31823242	1000	+	.	gene_id "MSTRG.60219"; transcript_id "MSTRG.60219.7"; exon_number "3";
3	StringTie	transcript	31810339	31813790	1000	+	.	gene_id "MSTRG.60219"; transcript_id "MSTRG.60219.8";
3	StringTie	exon	31810339	31810489	1000	+	.	gene_id "MSTRG.60219"; transcript_id "MSTRG.60219.8"; exon_number "1";
3	StringTie	exon	31813132	31813790	1000	+	.	gene_id "MSTRG.60219"; transcript_id "MSTRG.60219.8"; exon_number "2";
3	StringTie	transcript	31795373	31796171	1000	+	.	gene_id "MSTRG.60220"; transcript_id "MSTRG.60220.1";
3	StringTie	exon	31795373	31795606	1000	+	.	gene_id "MSTRG.60220"; transcript_id "MSTRG.60220.1"; exon_number "1";
3	StringTie	exon	31795907	31796171	1000	+	.	gene_id "MSTRG.60220"; transcript_id "MSTRG.60220.1"; exon_number "2";
3	StringTie	transcript	31834064	31838892	1000	-	.	gene_id "MSTRG.60222"; transcript_id "MSTRG.60222.1";
3	StringTie	exon	31834064	31834263	1000	-	.	gene_id "MSTRG.60222"; transcript_id "MSTRG.60222.1"; exon_number "1";
3	StringTie	exon	31834459	31834511	1000	-	.	gene_id "MSTRG.60222"; transcript_id "MSTRG.60222.1"; exon_number "2";
3	StringTie	exon	31834791	31834885	1000	-	.	gene_id "MSTRG.60222"; transcript_id "MSTRG.60222.1"; exon_number "3";
3	StringTie	exon	31835340	31835409	1000	-	.	gene_id "MSTRG.60222"; transcript_id "MSTRG.60222.1"; exon_number "4";
3	StringTie	exon	31836501	31836548	1000	-	.	gene_id "MSTRG.60222"; transcript_id "MSTRG.60222.1"; exon_number "5";
3	StringTie	exon	31838639	31838892	1000	-	.	gene_id "MSTRG.60222"; transcript_id "MSTRG.60222.1"; exon_number "6";
3	StringTie	transcript	31834215	31838892	1000	-	.	gene_id "MSTRG.60222"; transcript_id "MSTRG.60222.2";
3	StringTie	exon	31834215	31834263	1000	-	.	gene_id "MSTRG.60222"; transcript_id "MSTRG.60222.2"; exon_number "1";
3	StringTie	exon	31834459	31834511	1000	-	.	gene_id "MSTRG.60222"; transcript_id "MSTRG.60222.2"; exon_number "2";
3	StringTie	exon	31835340	31835409	1000	-	.	gene_id "MSTRG.60222"; transcript_id "MSTRG.60222.2"; exon_number "3";
3	StringTie	exon	31836501	31836548	1000	-	.	gene_id "MSTRG.60222"; transcript_id "MSTRG.60222.2"; exon_number "4";
3	StringTie	exon	31838639	31838892	1000	-	.	gene_id "MSTRG.60222"; transcript_id "MSTRG.60222.2"; exon_number "5";
3	StringTie	transcript	31863424	31872000	1000	+	.	gene_id "MSTRG.60223"; transcript_id "MSTRG.60223.1";
3	StringTie	exon	31863424	31863760	1000	+	.	gene_id "MSTRG.60223"; transcript_id "MSTRG.60223.1"; exon_number "1";
3	StringTie	exon	31864011	31864196	1000	+	.	gene_id "MSTRG.60223"; transcript_id "MSTRG.60223.1"; exon_number "2";
3	StringTie	exon	31866253	31866394	1000	+	.	gene_id "MSTRG.60223"; transcript_id "MSTRG.60223.1"; exon_number "3";
3	StringTie	exon	31866912	31866961	1000	+	.	gene_id "MSTRG.60223"; transcript_id "MSTRG.60223.1"; exon_number "4";
3	StringTie	exon	31869164	31869234	1000	+	.	gene_id "MSTRG.60223"; transcript_id "MSTRG.60223.1"; exon_number "5";
3	StringTie	exon	31869363	31869417	1000	+	.	gene_id "MSTRG.60223"; transcript_id "MSTRG.60223.1"; exon_number "6";
3	StringTie	exon	31869875	31869946	1000	+	.	gene_id "MSTRG.60223"; transcript_id "MSTRG.60223.1"; exon_number "7";
3	StringTie	exon	31870519	31870627	1000	+	.	gene_id "MSTRG.60223"; transcript_id "MSTRG.60223.1"; exon_number "8";
3	StringTie	exon	31871172	31871240	1000	+	.	gene_id "MSTRG.60223"; transcript_id "MSTRG.60223.1"; exon_number "9";
3	StringTie	exon	31871792	31872000	1000	+	.	gene_id "MSTRG.60223"; transcript_id "MSTRG.60223.1"; exon_number "10";
3	StringTie	transcript	31876147	31876389	1000	+	.	gene_id "MSTRG.60225"; transcript_id "MSTRG.60225.1";
3	StringTie	exon	31876147	31876389	1000	+	.	gene_id "MSTRG.60225"; transcript_id "MSTRG.60225.1"; exon_number "1";
3	StringTie	transcript	31952315	31958018	1000	-	.	gene_id "MSTRG.60228"; transcript_id "MSTRG.60228.1";
3	StringTie	exon	31952315	31952554	1000	-	.	gene_id "MSTRG.60228"; transcript_id "MSTRG.60228.1"; exon_number "1";
3	StringTie	exon	31953931	31954048	1000	-	.	gene_id "MSTRG.60228"; transcript_id "MSTRG.60228.1"; exon_number "2";
3	StringTie	exon	31955964	31956094	1000	-	.	gene_id "MSTRG.60228"; transcript_id "MSTRG.60228.1"; exon_number "3";
3	StringTie	exon	31956845	31956943	1000	-	.	gene_id "MSTRG.60228"; transcript_id "MSTRG.60228.1"; exon_number "4";
3	StringTie	exon	31957569	31957711	1000	-	.	gene_id "MSTRG.60228"; transcript_id "MSTRG.60228.1"; exon_number "5";
3	StringTie	exon	31957944	31958018	1000	-	.	gene_id "MSTRG.60228"; transcript_id "MSTRG.60228.1"; exon_number "6";
3	StringTie	transcript	31952315	31958018	1000	-	.	gene_id "MSTRG.60228"; transcript_id "MSTRG.60228.2";
3	StringTie	exon	31952315	31952554	1000	-	.	gene_id "MSTRG.60228"; transcript_id "MSTRG.60228.2"; exon_number "1";
3	StringTie	exon	31953931	31954048	1000	-	.	gene_id "MSTRG.60228"; transcript_id "MSTRG.60228.2"; exon_number "2";
3	StringTie	exon	31957569	31957711	1000	-	.	gene_id "MSTRG.60228"; transcript_id "MSTRG.60228.2"; exon_number "3";
3	StringTie	exon	31957944	31958018	1000	-	.	gene_id "MSTRG.60228"; transcript_id "MSTRG.60228.2"; exon_number "4";
3	StringTie	transcript	31955772	31958018	1000	-	.	gene_id "MSTRG.60228"; transcript_id "MSTRG.60228.3";
3	StringTie	exon	31955772	31956094	1000	-	.	gene_id "MSTRG.60228"; transcript_id "MSTRG.60228.3"; exon_number "1";
3	StringTie	exon	31957569	31957711	1000	-	.	gene_id "MSTRG.60228"; transcript_id "MSTRG.60228.3"; exon_number "2";
3	StringTie	exon	31957944	31958018	1000	-	.	gene_id "MSTRG.60228"; transcript_id "MSTRG.60228.3"; exon_number "3";
3	StringTie	transcript	31955772	31958018	1000	-	.	gene_id "MSTRG.60228"; transcript_id "MSTRG.60228.4";
3	StringTie	exon	31955772	31956094	1000	-	.	gene_id "MSTRG.60228"; transcript_id "MSTRG.60228.4"; exon_number "1";
3	StringTie	exon	31956845	31956943	1000	-	.	gene_id "MSTRG.60228"; transcript_id "MSTRG.60228.4"; exon_number "2";
3	StringTie	exon	31957569	31957711	1000	-	.	gene_id "MSTRG.60228"; transcript_id "MSTRG.60228.4"; exon_number "3";
3	StringTie	exon	31957929	31958018	1000	-	.	gene_id "MSTRG.60228"; transcript_id "MSTRG.60228.4"; exon_number "4";
3	StringTie	transcript	32052548	32057656	1000	-	.	gene_id "MSTRG.60232"; transcript_id "MSTRG.60232.1";
3	StringTie	exon	32052548	32052647	1000	-	.	gene_id "MSTRG.60232"; transcript_id "MSTRG.60232.1"; exon_number "1";
3	StringTie	exon	32054060	32054177	1000	-	.	gene_id "MSTRG.60232"; transcript_id "MSTRG.60232.1"; exon_number "2";
3	StringTie	exon	32055610	32055740	1000	-	.	gene_id "MSTRG.60232"; transcript_id "MSTRG.60232.1"; exon_number "3";
3	StringTie	exon	32056493	32056588	1000	-	.	gene_id "MSTRG.60232"; transcript_id "MSTRG.60232.1"; exon_number "4";
3	StringTie	exon	32057207	32057349	1000	-	.	gene_id "MSTRG.60232"; transcript_id "MSTRG.60232.1"; exon_number "5";
3	StringTie	exon	32057606	32057656	1000	-	.	gene_id "MSTRG.60232"; transcript_id "MSTRG.60232.1"; exon_number "6";
3	StringTie	transcript	32052553	32057656	1000	-	.	gene_id "MSTRG.60232"; transcript_id "MSTRG.60232.2";
3	StringTie	exon	32052553	32052647	1000	-	.	gene_id "MSTRG.60232"; transcript_id "MSTRG.60232.2"; exon_number "1";
3	StringTie	exon	32054060	32054177	1000	-	.	gene_id "MSTRG.60232"; transcript_id "MSTRG.60232.2"; exon_number "2";
3	StringTie	exon	32055610	32055740	1000	-	.	gene_id "MSTRG.60232"; transcript_id "MSTRG.60232.2"; exon_number "3";
3	StringTie	exon	32056493	32056591	1000	-	.	gene_id "MSTRG.60232"; transcript_id "MSTRG.60232.2"; exon_number "4";
3	StringTie	exon	32057207	32057349	1000	-	.	gene_id "MSTRG.60232"; transcript_id "MSTRG.60232.2"; exon_number "5";
3	StringTie	exon	32057606	32057656	1000	-	.	gene_id "MSTRG.60232"; transcript_id "MSTRG.60232.2"; exon_number "6";
3	StringTie	transcript	32052568	32064549	1000	-	.	gene_id "MSTRG.60232"; transcript_id "MSTRG.60232.3";
3	StringTie	exon	32052568	32052647	1000	-	.	gene_id "MSTRG.60232"; transcript_id "MSTRG.60232.3"; exon_number "1";
3	StringTie	exon	32054060	32054177	1000	-	.	gene_id "MSTRG.60232"; transcript_id "MSTRG.60232.3"; exon_number "2";
3	StringTie	exon	32055610	32055740	1000	-	.	gene_id "MSTRG.60232"; transcript_id "MSTRG.60232.3"; exon_number "3";
3	StringTie	exon	32056493	32056591	1000	-	.	gene_id "MSTRG.60232"; transcript_id "MSTRG.60232.3"; exon_number "4";
3	StringTie	exon	32057207	32057349	1000	-	.	gene_id "MSTRG.60232"; transcript_id "MSTRG.60232.3"; exon_number "5";
3	StringTie	exon	32064303	32064549	1000	-	.	gene_id "MSTRG.60232"; transcript_id "MSTRG.60232.3"; exon_number "6";
3	StringTie	transcript	32052568	32064549	1000	-	.	gene_id "MSTRG.60232"; transcript_id "MSTRG.60232.4";
3	StringTie	exon	32052568	32052647	1000	-	.	gene_id "MSTRG.60232"; transcript_id "MSTRG.60232.4"; exon_number "1";
3	StringTie	exon	32054060	32054177	1000	-	.	gene_id "MSTRG.60232"; transcript_id "MSTRG.60232.4"; exon_number "2";
3	StringTie	exon	32055610	32055740	1000	-	.	gene_id "MSTRG.60232"; transcript_id "MSTRG.60232.4"; exon_number "3";
3	StringTie	exon	32056493	32056588	1000	-	.	gene_id "MSTRG.60232"; transcript_id "MSTRG.60232.4"; exon_number "4";
3	StringTie	exon	32057207	32057349	1000	-	.	gene_id "MSTRG.60232"; transcript_id "MSTRG.60232.4"; exon_number "5";
3	StringTie	exon	32064303	32064549	1000	-	.	gene_id "MSTRG.60232"; transcript_id "MSTRG.60232.4"; exon_number "6";
3	StringTie	transcript	32052568	32064549	1000	-	.	gene_id "MSTRG.60232"; transcript_id "MSTRG.60232.5";
3	StringTie	exon	32052568	32052647	1000	-	.	gene_id "MSTRG.60232"; transcript_id "MSTRG.60232.5"; exon_number "1";
3	StringTie	exon	32054060	32054177	1000	-	.	gene_id "MSTRG.60232"; transcript_id "MSTRG.60232.5"; exon_number "2";
3	StringTie	exon	32064303	32064549	1000	-	.	gene_id "MSTRG.60232"; transcript_id "MSTRG.60232.5"; exon_number "3";
3	StringTie	transcript	32052620	32064549	1000	-	.	gene_id "MSTRG.60232"; transcript_id "MSTRG.60232.6";
3	StringTie	exon	32052620	32052647	1000	-	.	gene_id "MSTRG.60232"; transcript_id "MSTRG.60232.6"; exon_number "1";
3	StringTie	exon	32054060	32054177	1000	-	.	gene_id "MSTRG.60232"; transcript_id "MSTRG.60232.6"; exon_number "2";
3	StringTie	exon	32056493	32056591	1000	-	.	gene_id "MSTRG.60232"; transcript_id "MSTRG.60232.6"; exon_number "3";
3	StringTie	exon	32057207	32057349	1000	-	.	gene_id "MSTRG.60232"; transcript_id "MSTRG.60232.6"; exon_number "4";
3	StringTie	exon	32059048	32059123	1000	-	.	gene_id "MSTRG.60232"; transcript_id "MSTRG.60232.6"; exon_number "5";
3	StringTie	exon	32064303	32064549	1000	-	.	gene_id "MSTRG.60232"; transcript_id "MSTRG.60232.6"; exon_number "6";
3	StringTie	transcript	32054060	32057656	1000	-	.	gene_id "MSTRG.60232"; transcript_id "MSTRG.60232.7";
3	StringTie	exon	32054060	32054177	1000	-	.	gene_id "MSTRG.60232"; transcript_id "MSTRG.60232.7"; exon_number "1";
3	StringTie	exon	32056493	32056591	1000	-	.	gene_id "MSTRG.60232"; transcript_id "MSTRG.60232.7"; exon_number "2";
3	StringTie	exon	32057207	32057349	1000	-	.	gene_id "MSTRG.60232"; transcript_id "MSTRG.60232.7"; exon_number "3";
3	StringTie	exon	32057606	32057656	1000	-	.	gene_id "MSTRG.60232"; transcript_id "MSTRG.60232.7"; exon_number "4";
3	StringTie	transcript	32054061	32057656	1000	-	.	gene_id "MSTRG.60232"; transcript_id "MSTRG.60232.8";
3	StringTie	exon	32054061	32054177	1000	-	.	gene_id "MSTRG.60232"; transcript_id "MSTRG.60232.8"; exon_number "1";
3	StringTie	exon	32055610	32055740	1000	-	.	gene_id "MSTRG.60232"; transcript_id "MSTRG.60232.8"; exon_number "2";
3	StringTie	exon	32056493	32056591	1000	-	.	gene_id "MSTRG.60232"; transcript_id "MSTRG.60232.8"; exon_number "3";
3	StringTie	exon	32057606	32057656	1000	-	.	gene_id "MSTRG.60232"; transcript_id "MSTRG.60232.8"; exon_number "4";
3	StringTie	transcript	32054061	32057656	1000	-	.	gene_id "MSTRG.60232"; transcript_id "MSTRG.60232.9";
3	StringTie	exon	32054061	32054177	1000	-	.	gene_id "MSTRG.60232"; transcript_id "MSTRG.60232.9"; exon_number "1";
3	StringTie	exon	32057207	32057349	1000	-	.	gene_id "MSTRG.60232"; transcript_id "MSTRG.60232.9"; exon_number "2";
3	StringTie	exon	32057606	32057656	1000	-	.	gene_id "MSTRG.60232"; transcript_id "MSTRG.60232.9"; exon_number "3";
3	StringTie	transcript	32055610	32064549	1000	-	.	gene_id "MSTRG.60232"; transcript_id "MSTRG.60232.10";
3	StringTie	exon	32055610	32055740	1000	-	.	gene_id "MSTRG.60232"; transcript_id "MSTRG.60232.10"; exon_number "1";
3	StringTie	exon	32056493	32056588	1000	-	.	gene_id "MSTRG.60232"; transcript_id "MSTRG.60232.10"; exon_number "2";
3	StringTie	exon	32057207	32057349	1000	-	.	gene_id "MSTRG.60232"; transcript_id "MSTRG.60232.10"; exon_number "3";
3	StringTie	exon	32059048	32059123	1000	-	.	gene_id "MSTRG.60232"; transcript_id "MSTRG.60232.10"; exon_number "4";
3	StringTie	exon	32064303	32064549	1000	-	.	gene_id "MSTRG.60232"; transcript_id "MSTRG.60232.10"; exon_number "5";
3	StringTie	transcript	32064590	32070534	1000	+	.	gene_id "MSTRG.60233"; transcript_id "MSTRG.60233.1";
3	StringTie	exon	32064590	32064836	1000	+	.	gene_id "MSTRG.60233"; transcript_id "MSTRG.60233.1"; exon_number "1";
3	StringTie	exon	32070489	32070534	1000	+	.	gene_id "MSTRG.60233"; transcript_id "MSTRG.60233.1"; exon_number "2";
3	StringTie	transcript	32072241	32072585	1000	-	.	gene_id "MSTRG.60235"; transcript_id "MSTRG.60235.1";
3	StringTie	exon	32072241	32072585	1000	-	.	gene_id "MSTRG.60235"; transcript_id "MSTRG.60235.1"; exon_number "1";
3	StringTie	transcript	32074103	32090943	1000	-	.	gene_id "MSTRG.60238"; transcript_id "MSTRG.60238.1";
3	StringTie	exon	32074103	32074165	1000	-	.	gene_id "MSTRG.60238"; transcript_id "MSTRG.60238.1"; exon_number "1";
3	StringTie	exon	32074449	32074572	1000	-	.	gene_id "MSTRG.60238"; transcript_id "MSTRG.60238.1"; exon_number "2";
3	StringTie	exon	32075000	32075124	1000	-	.	gene_id "MSTRG.60238"; transcript_id "MSTRG.60238.1"; exon_number "3";
3	StringTie	exon	32078842	32079007	1000	-	.	gene_id "MSTRG.60238"; transcript_id "MSTRG.60238.1"; exon_number "4";
3	StringTie	exon	32079978	32080034	1000	-	.	gene_id "MSTRG.60238"; transcript_id "MSTRG.60238.1"; exon_number "5";
3	StringTie	exon	32088210	32088411	1000	-	.	gene_id "MSTRG.60238"; transcript_id "MSTRG.60238.1"; exon_number "6";
3	StringTie	exon	32088953	32088982	1000	-	.	gene_id "MSTRG.60238"; transcript_id "MSTRG.60238.1"; exon_number "7";
3	StringTie	exon	32090816	32090943	1000	-	.	gene_id "MSTRG.60238"; transcript_id "MSTRG.60238.1"; exon_number "8";
3	StringTie	transcript	32074105	32090943	1000	-	.	gene_id "MSTRG.60238"; transcript_id "MSTRG.60238.2";
3	StringTie	exon	32074105	32074165	1000	-	.	gene_id "MSTRG.60238"; transcript_id "MSTRG.60238.2"; exon_number "1";
3	StringTie	exon	32074449	32074572	1000	-	.	gene_id "MSTRG.60238"; transcript_id "MSTRG.60238.2"; exon_number "2";
3	StringTie	exon	32075000	32075124	1000	-	.	gene_id "MSTRG.60238"; transcript_id "MSTRG.60238.2"; exon_number "3";
3	StringTie	exon	32078842	32079007	1000	-	.	gene_id "MSTRG.60238"; transcript_id "MSTRG.60238.2"; exon_number "4";
3	StringTie	exon	32079263	32079488	1000	-	.	gene_id "MSTRG.60238"; transcript_id "MSTRG.60238.2"; exon_number "5";
3	StringTie	exon	32079978	32080034	1000	-	.	gene_id "MSTRG.60238"; transcript_id "MSTRG.60238.2"; exon_number "6";
3	StringTie	exon	32088210	32088411	1000	-	.	gene_id "MSTRG.60238"; transcript_id "MSTRG.60238.2"; exon_number "7";
3	StringTie	exon	32088953	32088982	1000	-	.	gene_id "MSTRG.60238"; transcript_id "MSTRG.60238.2"; exon_number "8";
3	StringTie	exon	32090816	32090943	1000	-	.	gene_id "MSTRG.60238"; transcript_id "MSTRG.60238.2"; exon_number "9";
3	StringTie	transcript	32074449	32090943	1000	-	.	gene_id "MSTRG.60238"; transcript_id "MSTRG.60238.3";
3	StringTie	exon	32074449	32074572	1000	-	.	gene_id "MSTRG.60238"; transcript_id "MSTRG.60238.3"; exon_number "1";
3	StringTie	exon	32075000	32075124	1000	-	.	gene_id "MSTRG.60238"; transcript_id "MSTRG.60238.3"; exon_number "2";
3	StringTie	exon	32078842	32079007	1000	-	.	gene_id "MSTRG.60238"; transcript_id "MSTRG.60238.3"; exon_number "3";
3	StringTie	exon	32079967	32080034	1000	-	.	gene_id "MSTRG.60238"; transcript_id "MSTRG.60238.3"; exon_number "4";
3	StringTie	exon	32088210	32088411	1000	-	.	gene_id "MSTRG.60238"; transcript_id "MSTRG.60238.3"; exon_number "5";
3	StringTie	exon	32088953	32088982	1000	-	.	gene_id "MSTRG.60238"; transcript_id "MSTRG.60238.3"; exon_number "6";
3	StringTie	exon	32090816	32090943	1000	-	.	gene_id "MSTRG.60238"; transcript_id "MSTRG.60238.3"; exon_number "7";
3	StringTie	transcript	32074449	32090943	1000	-	.	gene_id "MSTRG.60238"; transcript_id "MSTRG.60238.4";
3	StringTie	exon	32074449	32074572	1000	-	.	gene_id "MSTRG.60238"; transcript_id "MSTRG.60238.4"; exon_number "1";
3	StringTie	exon	32075000	32075124	1000	-	.	gene_id "MSTRG.60238"; transcript_id "MSTRG.60238.4"; exon_number "2";
3	StringTie	exon	32078842	32079420	1000	-	.	gene_id "MSTRG.60238"; transcript_id "MSTRG.60238.4"; exon_number "3";
3	StringTie	exon	32079978	32080034	1000	-	.	gene_id "MSTRG.60238"; transcript_id "MSTRG.60238.4"; exon_number "4";
3	StringTie	exon	32088210	32088411	1000	-	.	gene_id "MSTRG.60238"; transcript_id "MSTRG.60238.4"; exon_number "5";
3	StringTie	exon	32088953	32088982	1000	-	.	gene_id "MSTRG.60238"; transcript_id "MSTRG.60238.4"; exon_number "6";
3	StringTie	exon	32090816	32090943	1000	-	.	gene_id "MSTRG.60238"; transcript_id "MSTRG.60238.4"; exon_number "7";
3	StringTie	transcript	32141098	32148967	1000	-	.	gene_id "MSTRG.60241"; transcript_id "MSTRG.60241.1";
3	StringTie	exon	32141098	32141205	1000	-	.	gene_id "MSTRG.60241"; transcript_id "MSTRG.60241.1"; exon_number "1";
3	StringTie	exon	32141753	32141868	1000	-	.	gene_id "MSTRG.60241"; transcript_id "MSTRG.60241.1"; exon_number "2";
3	StringTie	exon	32142691	32142875	1000	-	.	gene_id "MSTRG.60241"; transcript_id "MSTRG.60241.1"; exon_number "3";
3	StringTie	exon	32143724	32143847	1000	-	.	gene_id "MSTRG.60241"; transcript_id "MSTRG.60241.1"; exon_number "4";
3	StringTie	exon	32144301	32144424	1000	-	.	gene_id "MSTRG.60241"; transcript_id "MSTRG.60241.1"; exon_number "5";
3	StringTie	exon	32148840	32148967	1000	-	.	gene_id "MSTRG.60241"; transcript_id "MSTRG.60241.1"; exon_number "6";
3	StringTie	transcript	32141098	32148967	1000	-	.	gene_id "MSTRG.60241"; transcript_id "MSTRG.60241.2";
3	StringTie	exon	32141098	32141205	1000	-	.	gene_id "MSTRG.60241"; transcript_id "MSTRG.60241.2"; exon_number "1";
3	StringTie	exon	32141753	32141868	1000	-	.	gene_id "MSTRG.60241"; transcript_id "MSTRG.60241.2"; exon_number "2";
3	StringTie	exon	32142691	32142875	1000	-	.	gene_id "MSTRG.60241"; transcript_id "MSTRG.60241.2"; exon_number "3";
3	StringTie	exon	32143724	32143847	1000	-	.	gene_id "MSTRG.60241"; transcript_id "MSTRG.60241.2"; exon_number "4";
3	StringTie	exon	32144301	32144424	1000	-	.	gene_id "MSTRG.60241"; transcript_id "MSTRG.60241.2"; exon_number "5";
3	StringTie	exon	32146891	32146914	1000	-	.	gene_id "MSTRG.60241"; transcript_id "MSTRG.60241.2"; exon_number "6";
3	StringTie	exon	32148840	32148967	1000	-	.	gene_id "MSTRG.60241"; transcript_id "MSTRG.60241.2"; exon_number "7";
3	StringTie	transcript	32157820	32171897	1000	-	.	gene_id "MSTRG.60242"; transcript_id "MSTRG.60242.1";
3	StringTie	exon	32157820	32157910	1000	-	.	gene_id "MSTRG.60242"; transcript_id "MSTRG.60242.1"; exon_number "1";
3	StringTie	exon	32161654	32161836	1000	-	.	gene_id "MSTRG.60242"; transcript_id "MSTRG.60242.1"; exon_number "2";
3	StringTie	exon	32163103	32163232	1000	-	.	gene_id "MSTRG.60242"; transcript_id "MSTRG.60242.1"; exon_number "3";
3	StringTie	exon	32163678	32163802	1000	-	.	gene_id "MSTRG.60242"; transcript_id "MSTRG.60242.1"; exon_number "4";
3	StringTie	exon	32164313	32164463	1000	-	.	gene_id "MSTRG.60242"; transcript_id "MSTRG.60242.1"; exon_number "5";
3	StringTie	exon	32168602	32168658	1000	-	.	gene_id "MSTRG.60242"; transcript_id "MSTRG.60242.1"; exon_number "6";
3	StringTie	exon	32168956	32169157	1000	-	.	gene_id "MSTRG.60242"; transcript_id "MSTRG.60242.1"; exon_number "7";
3	StringTie	exon	32169663	32169692	1000	-	.	gene_id "MSTRG.60242"; transcript_id "MSTRG.60242.1"; exon_number "8";
3	StringTie	exon	32171823	32171897	1000	-	.	gene_id "MSTRG.60242"; transcript_id "MSTRG.60242.1"; exon_number "9";
3	StringTie	transcript	32163686	32171897	1000	-	.	gene_id "MSTRG.60242"; transcript_id "MSTRG.60242.2";
3	StringTie	exon	32163686	32163802	1000	-	.	gene_id "MSTRG.60242"; transcript_id "MSTRG.60242.2"; exon_number "1";
3	StringTie	exon	32164313	32164463	1000	-	.	gene_id "MSTRG.60242"; transcript_id "MSTRG.60242.2"; exon_number "2";
3	StringTie	exon	32168602	32168658	1000	-	.	gene_id "MSTRG.60242"; transcript_id "MSTRG.60242.2"; exon_number "3";
3	StringTie	exon	32169663	32169692	1000	-	.	gene_id "MSTRG.60242"; transcript_id "MSTRG.60242.2"; exon_number "4";
3	StringTie	exon	32171823	32171897	1000	-	.	gene_id "MSTRG.60242"; transcript_id "MSTRG.60242.2"; exon_number "5";
3	StringTie	transcript	32163706	32171897	1000	-	.	gene_id "MSTRG.60242"; transcript_id "MSTRG.60242.3";
3	StringTie	exon	32163706	32163802	1000	-	.	gene_id "MSTRG.60242"; transcript_id "MSTRG.60242.3"; exon_number "1";
3	StringTie	exon	32168602	32168658	1000	-	.	gene_id "MSTRG.60242"; transcript_id "MSTRG.60242.3"; exon_number "2";
3	StringTie	exon	32169663	32169692	1000	-	.	gene_id "MSTRG.60242"; transcript_id "MSTRG.60242.3"; exon_number "3";
3	StringTie	exon	32171823	32171897	1000	-	.	gene_id "MSTRG.60242"; transcript_id "MSTRG.60242.3"; exon_number "4";
3	StringTie	transcript	32186976	32187458	1000	+	.	gene_id "MSTRG.60243"; transcript_id "MSTRG.60243.1";
3	StringTie	exon	32186976	32187458	1000	+	.	gene_id "MSTRG.60243"; transcript_id "MSTRG.60243.1"; exon_number "1";
3	StringTie	transcript	32188697	32189190	1000	+	.	gene_id "MSTRG.60244"; transcript_id "MSTRG.60244.1";
3	StringTie	exon	32188697	32189190	1000	+	.	gene_id "MSTRG.60244"; transcript_id "MSTRG.60244.1"; exon_number "1";
3	StringTie	transcript	32191817	32192269	1000	-	.	gene_id "MSTRG.60245"; transcript_id "MSTRG.60245.1";
3	StringTie	exon	32191817	32192269	1000	-	.	gene_id "MSTRG.60245"; transcript_id "MSTRG.60245.1"; exon_number "1";
3	StringTie	transcript	32194962	32195265	1000	-	.	gene_id "MSTRG.60247"; transcript_id "MSTRG.60247.1";
3	StringTie	exon	32194962	32195265	1000	-	.	gene_id "MSTRG.60247"; transcript_id "MSTRG.60247.1"; exon_number "1";
3	StringTie	transcript	32195374	32195737	1000	+	.	gene_id "MSTRG.60248"; transcript_id "MSTRG.60248.1";
3	StringTie	exon	32195374	32195737	1000	+	.	gene_id "MSTRG.60248"; transcript_id "MSTRG.60248.1"; exon_number "1";
3	StringTie	transcript	32204417	32223026	1000	+	.	gene_id "MSTRG.60251"; transcript_id "MSTRG.60251.1";
3	StringTie	exon	32204417	32205184	1000	+	.	gene_id "MSTRG.60251"; transcript_id "MSTRG.60251.1"; exon_number "1";
3	StringTie	exon	32209749	32209924	1000	+	.	gene_id "MSTRG.60251"; transcript_id "MSTRG.60251.1"; exon_number "2";
3	StringTie	exon	32210803	32210915	1000	+	.	gene_id "MSTRG.60251"; transcript_id "MSTRG.60251.1"; exon_number "3";
3	StringTie	exon	32211600	32211669	1000	+	.	gene_id "MSTRG.60251"; transcript_id "MSTRG.60251.1"; exon_number "4";
3	StringTie	exon	32212353	32212430	1000	+	.	gene_id "MSTRG.60251"; transcript_id "MSTRG.60251.1"; exon_number "5";
3	StringTie	exon	32213706	32213846	1000	+	.	gene_id "MSTRG.60251"; transcript_id "MSTRG.60251.1"; exon_number "6";
3	StringTie	exon	32215970	32216118	1000	+	.	gene_id "MSTRG.60251"; transcript_id "MSTRG.60251.1"; exon_number "7";
3	StringTie	exon	32219318	32219495	1000	+	.	gene_id "MSTRG.60251"; transcript_id "MSTRG.60251.1"; exon_number "8";
3	StringTie	exon	32222560	32222601	1000	+	.	gene_id "MSTRG.60251"; transcript_id "MSTRG.60251.1"; exon_number "9";
3	StringTie	exon	32222962	32223026	1000	+	.	gene_id "MSTRG.60251"; transcript_id "MSTRG.60251.1"; exon_number "10";
3	StringTie	transcript	32204417	32212430	1000	+	.	gene_id "MSTRG.60251"; transcript_id "MSTRG.60251.2";
3	StringTie	exon	32204417	32204689	1000	+	.	gene_id "MSTRG.60251"; transcript_id "MSTRG.60251.2"; exon_number "1";
3	StringTie	exon	32209749	32209924	1000	+	.	gene_id "MSTRG.60251"; transcript_id "MSTRG.60251.2"; exon_number "2";
3	StringTie	exon	32210803	32210915	1000	+	.	gene_id "MSTRG.60251"; transcript_id "MSTRG.60251.2"; exon_number "3";
3	StringTie	exon	32211600	32211669	1000	+	.	gene_id "MSTRG.60251"; transcript_id "MSTRG.60251.2"; exon_number "4";
3	StringTie	exon	32212353	32212430	1000	+	.	gene_id "MSTRG.60251"; transcript_id "MSTRG.60251.2"; exon_number "5";
3	StringTie	transcript	32204419	32209924	1000	+	.	gene_id "MSTRG.60251"; transcript_id "MSTRG.60251.3";
3	StringTie	exon	32204419	32204790	1000	+	.	gene_id "MSTRG.60251"; transcript_id "MSTRG.60251.3"; exon_number "1";
3	StringTie	exon	32209749	32209924	1000	+	.	gene_id "MSTRG.60251"; transcript_id "MSTRG.60251.3"; exon_number "2";
3	StringTie	transcript	32205001	32206499	1000	+	.	gene_id "MSTRG.60251"; transcript_id "MSTRG.60251.4";
3	StringTie	exon	32205001	32205184	1000	+	.	gene_id "MSTRG.60251"; transcript_id "MSTRG.60251.4"; exon_number "1";
3	StringTie	exon	32206452	32206499	1000	+	.	gene_id "MSTRG.60251"; transcript_id "MSTRG.60251.4"; exon_number "2";
3	StringTie	transcript	32208849	32216118	1000	+	.	gene_id "MSTRG.60251"; transcript_id "MSTRG.60251.5";
3	StringTie	exon	32208849	32209172	1000	+	.	gene_id "MSTRG.60251"; transcript_id "MSTRG.60251.5"; exon_number "1";
3	StringTie	exon	32209749	32209924	1000	+	.	gene_id "MSTRG.60251"; transcript_id "MSTRG.60251.5"; exon_number "2";
3	StringTie	exon	32210803	32210915	1000	+	.	gene_id "MSTRG.60251"; transcript_id "MSTRG.60251.5"; exon_number "3";
3	StringTie	exon	32211600	32211669	1000	+	.	gene_id "MSTRG.60251"; transcript_id "MSTRG.60251.5"; exon_number "4";
3	StringTie	exon	32212353	32212430	1000	+	.	gene_id "MSTRG.60251"; transcript_id "MSTRG.60251.5"; exon_number "5";
3	StringTie	exon	32213706	32213846	1000	+	.	gene_id "MSTRG.60251"; transcript_id "MSTRG.60251.5"; exon_number "6";
3	StringTie	exon	32215970	32216118	1000	+	.	gene_id "MSTRG.60251"; transcript_id "MSTRG.60251.5"; exon_number "7";
3	StringTie	transcript	32206125	32210400	1000	-	.	gene_id "MSTRG.60252"; transcript_id "MSTRG.60252.1";
3	StringTie	exon	32206125	32206455	1000	-	.	gene_id "MSTRG.60252"; transcript_id "MSTRG.60252.1"; exon_number "1";
3	StringTie	exon	32207952	32208092	1000	-	.	gene_id "MSTRG.60252"; transcript_id "MSTRG.60252.1"; exon_number "2";
3	StringTie	exon	32210236	32210400	1000	-	.	gene_id "MSTRG.60252"; transcript_id "MSTRG.60252.1"; exon_number "3";
3	StringTie	transcript	32206216	32210400	1000	-	.	gene_id "MSTRG.60252"; transcript_id "MSTRG.60252.2";
3	StringTie	exon	32206216	32206455	1000	-	.	gene_id "MSTRG.60252"; transcript_id "MSTRG.60252.2"; exon_number "1";
3	StringTie	exon	32210236	32210400	1000	-	.	gene_id "MSTRG.60252"; transcript_id "MSTRG.60252.2"; exon_number "2";
3	StringTie	transcript	32206327	32210400	1000	-	.	gene_id "MSTRG.60252"; transcript_id "MSTRG.60252.3";
3	StringTie	exon	32206327	32206455	1000	-	.	gene_id "MSTRG.60252"; transcript_id "MSTRG.60252.3"; exon_number "1";
3	StringTie	exon	32206913	32207064	1000	-	.	gene_id "MSTRG.60252"; transcript_id "MSTRG.60252.3"; exon_number "2";
3	StringTie	exon	32210236	32210400	1000	-	.	gene_id "MSTRG.60252"; transcript_id "MSTRG.60252.3"; exon_number "3";
3	StringTie	transcript	32228656	32272271	1000	-	.	gene_id "MSTRG.60256"; transcript_id "MSTRG.60256.1";
3	StringTie	exon	32228656	32228781	1000	-	.	gene_id "MSTRG.60256"; transcript_id "MSTRG.60256.1"; exon_number "1";
3	StringTie	exon	32229276	32229434	1000	-	.	gene_id "MSTRG.60256"; transcript_id "MSTRG.60256.1"; exon_number "2";
3	StringTie	exon	32229939	32230070	1000	-	.	gene_id "MSTRG.60256"; transcript_id "MSTRG.60256.1"; exon_number "3";
3	StringTie	exon	32237023	32237107	1000	-	.	gene_id "MSTRG.60256"; transcript_id "MSTRG.60256.1"; exon_number "4";
3	StringTie	exon	32249328	32249469	1000	-	.	gene_id "MSTRG.60256"; transcript_id "MSTRG.60256.1"; exon_number "5";
3	StringTie	exon	32252456	32252603	1000	-	.	gene_id "MSTRG.60256"; transcript_id "MSTRG.60256.1"; exon_number "6";
3	StringTie	exon	32265409	32265818	1000	-	.	gene_id "MSTRG.60256"; transcript_id "MSTRG.60256.1"; exon_number "7";
3	StringTie	exon	32272174	32272271	1000	-	.	gene_id "MSTRG.60256"; transcript_id "MSTRG.60256.1"; exon_number "8";
3	StringTie	transcript	32238807	32272271	1000	-	.	gene_id "MSTRG.60256"; transcript_id "MSTRG.60256.2";
3	StringTie	exon	32238807	32238862	1000	-	.	gene_id "MSTRG.60256"; transcript_id "MSTRG.60256.2"; exon_number "1";
3	StringTie	exon	32249328	32249469	1000	-	.	gene_id "MSTRG.60256"; transcript_id "MSTRG.60256.2"; exon_number "2";
3	StringTie	exon	32252456	32252603	1000	-	.	gene_id "MSTRG.60256"; transcript_id "MSTRG.60256.2"; exon_number "3";
3	StringTie	exon	32265409	32265818	1000	-	.	gene_id "MSTRG.60256"; transcript_id "MSTRG.60256.2"; exon_number "4";
3	StringTie	exon	32272174	32272271	1000	-	.	gene_id "MSTRG.60256"; transcript_id "MSTRG.60256.2"; exon_number "5";
3	StringTie	transcript	32239643	32272271	1000	-	.	gene_id "MSTRG.60256"; transcript_id "MSTRG.60256.3";
3	StringTie	exon	32239643	32239667	1000	-	.	gene_id "MSTRG.60256"; transcript_id "MSTRG.60256.3"; exon_number "1";
3	StringTie	exon	32249328	32249469	1000	-	.	gene_id "MSTRG.60256"; transcript_id "MSTRG.60256.3"; exon_number "2";
3	StringTie	exon	32265409	32265818	1000	-	.	gene_id "MSTRG.60256"; transcript_id "MSTRG.60256.3"; exon_number "3";
3	StringTie	exon	32272174	32272271	1000	-	.	gene_id "MSTRG.60256"; transcript_id "MSTRG.60256.3"; exon_number "4";
3	StringTie	transcript	32243838	32272271	1000	-	.	gene_id "MSTRG.60256"; transcript_id "MSTRG.60256.4";
3	StringTie	exon	32243838	32244052	1000	-	.	gene_id "MSTRG.60256"; transcript_id "MSTRG.60256.4"; exon_number "1";
3	StringTie	exon	32249328	32249469	1000	-	.	gene_id "MSTRG.60256"; transcript_id "MSTRG.60256.4"; exon_number "2";
3	StringTie	exon	32252456	32252603	1000	-	.	gene_id "MSTRG.60256"; transcript_id "MSTRG.60256.4"; exon_number "3";
3	StringTie	exon	32265409	32265818	1000	-	.	gene_id "MSTRG.60256"; transcript_id "MSTRG.60256.4"; exon_number "4";
3	StringTie	exon	32272174	32272271	1000	-	.	gene_id "MSTRG.60256"; transcript_id "MSTRG.60256.4"; exon_number "5";
3	StringTie	transcript	32272269	32299946	1000	+	.	gene_id "MSTRG.60257"; transcript_id "MSTRG.60257.1";
3	StringTie	exon	32272269	32272450	1000	+	.	gene_id "MSTRG.60257"; transcript_id "MSTRG.60257.1"; exon_number "1";
3	StringTie	exon	32281485	32281629	1000	+	.	gene_id "MSTRG.60257"; transcript_id "MSTRG.60257.1"; exon_number "2";
3	StringTie	exon	32285651	32285718	1000	+	.	gene_id "MSTRG.60257"; transcript_id "MSTRG.60257.1"; exon_number "3";
3	StringTie	exon	32287358	32287497	1000	+	.	gene_id "MSTRG.60257"; transcript_id "MSTRG.60257.1"; exon_number "4";
3	StringTie	exon	32298827	32298919	1000	+	.	gene_id "MSTRG.60257"; transcript_id "MSTRG.60257.1"; exon_number "5";
3	StringTie	exon	32299440	32299946	1000	+	.	gene_id "MSTRG.60257"; transcript_id "MSTRG.60257.1"; exon_number "6";
3	StringTie	transcript	32272269	32299946	1000	+	.	gene_id "MSTRG.60257"; transcript_id "MSTRG.60257.2";
3	StringTie	exon	32272269	32272450	1000	+	.	gene_id "MSTRG.60257"; transcript_id "MSTRG.60257.2"; exon_number "1";
3	StringTie	exon	32281485	32281629	1000	+	.	gene_id "MSTRG.60257"; transcript_id "MSTRG.60257.2"; exon_number "2";
3	StringTie	exon	32285651	32285718	1000	+	.	gene_id "MSTRG.60257"; transcript_id "MSTRG.60257.2"; exon_number "3";
3	StringTie	exon	32287358	32287497	1000	+	.	gene_id "MSTRG.60257"; transcript_id "MSTRG.60257.2"; exon_number "4";
3	StringTie	exon	32297418	32297595	1000	+	.	gene_id "MSTRG.60257"; transcript_id "MSTRG.60257.2"; exon_number "5";
3	StringTie	exon	32298119	32298201	1000	+	.	gene_id "MSTRG.60257"; transcript_id "MSTRG.60257.2"; exon_number "6";
3	StringTie	exon	32298827	32298919	1000	+	.	gene_id "MSTRG.60257"; transcript_id "MSTRG.60257.2"; exon_number "7";
3	StringTie	exon	32299440	32299946	1000	+	.	gene_id "MSTRG.60257"; transcript_id "MSTRG.60257.2"; exon_number "8";
3	StringTie	transcript	32272273	32293641	1000	+	.	gene_id "MSTRG.60257"; transcript_id "MSTRG.60257.3";
3	StringTie	exon	32272273	32272450	1000	+	.	gene_id "MSTRG.60257"; transcript_id "MSTRG.60257.3"; exon_number "1";
3	StringTie	exon	32281485	32281629	1000	+	.	gene_id "MSTRG.60257"; transcript_id "MSTRG.60257.3"; exon_number "2";
3	StringTie	exon	32285651	32285718	1000	+	.	gene_id "MSTRG.60257"; transcript_id "MSTRG.60257.3"; exon_number "3";
3	StringTie	exon	32287358	32287497	1000	+	.	gene_id "MSTRG.60257"; transcript_id "MSTRG.60257.3"; exon_number "4";
3	StringTie	exon	32293416	32293641	1000	+	.	gene_id "MSTRG.60257"; transcript_id "MSTRG.60257.3"; exon_number "5";
3	StringTie	transcript	32272273	32289023	1000	+	.	gene_id "MSTRG.60257"; transcript_id "MSTRG.60257.4";
3	StringTie	exon	32272273	32272450	1000	+	.	gene_id "MSTRG.60257"; transcript_id "MSTRG.60257.4"; exon_number "1";
3	StringTie	exon	32281485	32281629	1000	+	.	gene_id "MSTRG.60257"; transcript_id "MSTRG.60257.4"; exon_number "2";
3	StringTie	exon	32285651	32285718	1000	+	.	gene_id "MSTRG.60257"; transcript_id "MSTRG.60257.4"; exon_number "3";
3	StringTie	exon	32287358	32287497	1000	+	.	gene_id "MSTRG.60257"; transcript_id "MSTRG.60257.4"; exon_number "4";
3	StringTie	exon	32288960	32289023	1000	+	.	gene_id "MSTRG.60257"; transcript_id "MSTRG.60257.4"; exon_number "5";
3	StringTie	transcript	32272278	32283513	1000	+	.	gene_id "MSTRG.60257"; transcript_id "MSTRG.60257.5";
3	StringTie	exon	32272278	32272450	1000	+	.	gene_id "MSTRG.60257"; transcript_id "MSTRG.60257.5"; exon_number "1";
3	StringTie	exon	32281485	32281629	1000	+	.	gene_id "MSTRG.60257"; transcript_id "MSTRG.60257.5"; exon_number "2";
3	StringTie	exon	32283345	32283513	1000	+	.	gene_id "MSTRG.60257"; transcript_id "MSTRG.60257.5"; exon_number "3";
3	StringTie	transcript	32272303	32282231	1000	+	.	gene_id "MSTRG.60257"; transcript_id "MSTRG.60257.6";
3	StringTie	exon	32272303	32272450	1000	+	.	gene_id "MSTRG.60257"; transcript_id "MSTRG.60257.6"; exon_number "1";
3	StringTie	exon	32281485	32281629	1000	+	.	gene_id "MSTRG.60257"; transcript_id "MSTRG.60257.6"; exon_number "2";
3	StringTie	exon	32282135	32282231	1000	+	.	gene_id "MSTRG.60257"; transcript_id "MSTRG.60257.6"; exon_number "3";
3	StringTie	transcript	32272326	32283513	1000	+	.	gene_id "MSTRG.60257"; transcript_id "MSTRG.60257.7";
3	StringTie	exon	32272326	32272450	1000	+	.	gene_id "MSTRG.60257"; transcript_id "MSTRG.60257.7"; exon_number "1";
3	StringTie	exon	32272831	32272887	1000	+	.	gene_id "MSTRG.60257"; transcript_id "MSTRG.60257.7"; exon_number "2";
3	StringTie	exon	32281485	32281629	1000	+	.	gene_id "MSTRG.60257"; transcript_id "MSTRG.60257.7"; exon_number "3";
3	StringTie	exon	32283345	32283513	1000	+	.	gene_id "MSTRG.60257"; transcript_id "MSTRG.60257.7"; exon_number "4";
3	StringTie	transcript	32272326	32286752	1000	+	.	gene_id "MSTRG.60257"; transcript_id "MSTRG.60257.8";
3	StringTie	exon	32272326	32272450	1000	+	.	gene_id "MSTRG.60257"; transcript_id "MSTRG.60257.8"; exon_number "1";
3	StringTie	exon	32281485	32281629	1000	+	.	gene_id "MSTRG.60257"; transcript_id "MSTRG.60257.8"; exon_number "2";
3	StringTie	exon	32285651	32285718	1000	+	.	gene_id "MSTRG.60257"; transcript_id "MSTRG.60257.8"; exon_number "3";
3	StringTie	exon	32286691	32286752	1000	+	.	gene_id "MSTRG.60257"; transcript_id "MSTRG.60257.8"; exon_number "4";
3	StringTie	transcript	32272367	32299946	1000	+	.	gene_id "MSTRG.60257"; transcript_id "MSTRG.60257.9";
3	StringTie	exon	32272367	32272450	1000	+	.	gene_id "MSTRG.60257"; transcript_id "MSTRG.60257.9"; exon_number "1";
3	StringTie	exon	32281485	32281629	1000	+	.	gene_id "MSTRG.60257"; transcript_id "MSTRG.60257.9"; exon_number "2";
3	StringTie	exon	32287358	32287497	1000	+	.	gene_id "MSTRG.60257"; transcript_id "MSTRG.60257.9"; exon_number "3";
3	StringTie	exon	32298827	32298919	1000	+	.	gene_id "MSTRG.60257"; transcript_id "MSTRG.60257.9"; exon_number "4";
3	StringTie	exon	32299440	32299946	1000	+	.	gene_id "MSTRG.60257"; transcript_id "MSTRG.60257.9"; exon_number "5";
3	StringTie	transcript	32272367	32278402	1000	+	.	gene_id "MSTRG.60257"; transcript_id "MSTRG.60257.10";
3	StringTie	exon	32272367	32272450	1000	+	.	gene_id "MSTRG.60257"; transcript_id "MSTRG.60257.10"; exon_number "1";
3	StringTie	exon	32272831	32272887	1000	+	.	gene_id "MSTRG.60257"; transcript_id "MSTRG.60257.10"; exon_number "2";
3	StringTie	exon	32278360	32278402	1000	+	.	gene_id "MSTRG.60257"; transcript_id "MSTRG.60257.10"; exon_number "3";
3	StringTie	transcript	32272367	32331140	1000	+	.	gene_id "MSTRG.60257"; transcript_id "MSTRG.60257.11";
3	StringTie	exon	32272367	32272450	1000	+	.	gene_id "MSTRG.60257"; transcript_id "MSTRG.60257.11"; exon_number "1";
3	StringTie	exon	32281485	32281629	1000	+	.	gene_id "MSTRG.60257"; transcript_id "MSTRG.60257.11"; exon_number "2";
3	StringTie	exon	32285651	32285718	1000	+	.	gene_id "MSTRG.60257"; transcript_id "MSTRG.60257.11"; exon_number "3";
3	StringTie	exon	32287358	32287497	1000	+	.	gene_id "MSTRG.60257"; transcript_id "MSTRG.60257.11"; exon_number "4";
3	StringTie	exon	32331095	32331140	1000	+	.	gene_id "MSTRG.60257"; transcript_id "MSTRG.60257.11"; exon_number "5";
3	StringTie	transcript	32272368	32295741	1000	+	.	gene_id "MSTRG.60257"; transcript_id "MSTRG.60257.12";
3	StringTie	exon	32272368	32272450	1000	+	.	gene_id "MSTRG.60257"; transcript_id "MSTRG.60257.12"; exon_number "1";
3	StringTie	exon	32281485	32281629	1000	+	.	gene_id "MSTRG.60257"; transcript_id "MSTRG.60257.12"; exon_number "2";
3	StringTie	exon	32287358	32287497	1000	+	.	gene_id "MSTRG.60257"; transcript_id "MSTRG.60257.12"; exon_number "3";
3	StringTie	exon	32295638	32295741	1000	+	.	gene_id "MSTRG.60257"; transcript_id "MSTRG.60257.12"; exon_number "4";
3	StringTie	transcript	32272368	32297528	1000	+	.	gene_id "MSTRG.60257"; transcript_id "MSTRG.60257.13";
3	StringTie	exon	32272368	32272450	1000	+	.	gene_id "MSTRG.60257"; transcript_id "MSTRG.60257.13"; exon_number "1";
3	StringTie	exon	32281485	32281629	1000	+	.	gene_id "MSTRG.60257"; transcript_id "MSTRG.60257.13"; exon_number "2";
3	StringTie	exon	32287358	32287497	1000	+	.	gene_id "MSTRG.60257"; transcript_id "MSTRG.60257.13"; exon_number "3";
3	StringTie	exon	32297418	32297528	1000	+	.	gene_id "MSTRG.60257"; transcript_id "MSTRG.60257.13"; exon_number "4";
3	StringTie	transcript	32272375	32282259	1000	+	.	gene_id "MSTRG.60257"; transcript_id "MSTRG.60257.14";
3	StringTie	exon	32272375	32272450	1000	+	.	gene_id "MSTRG.60257"; transcript_id "MSTRG.60257.14"; exon_number "1";
3	StringTie	exon	32281485	32281629	1000	+	.	gene_id "MSTRG.60257"; transcript_id "MSTRG.60257.14"; exon_number "2";
3	StringTie	exon	32282235	32282259	1000	+	.	gene_id "MSTRG.60257"; transcript_id "MSTRG.60257.14"; exon_number "3";
3	StringTie	transcript	32407917	32422375	1000	+	.	gene_id "MSTRG.60258"; transcript_id "MSTRG.60258.1";
3	StringTie	exon	32407917	32408479	1000	+	.	gene_id "MSTRG.60258"; transcript_id "MSTRG.60258.1"; exon_number "1";
3	StringTie	exon	32421483	32422375	1000	+	.	gene_id "MSTRG.60258"; transcript_id "MSTRG.60258.1"; exon_number "2";
3	StringTie	transcript	32407917	32425789	1000	+	.	gene_id "MSTRG.60258"; transcript_id "MSTRG.60258.2";
3	StringTie	exon	32407917	32408479	1000	+	.	gene_id "MSTRG.60258"; transcript_id "MSTRG.60258.2"; exon_number "1";
3	StringTie	exon	32424149	32424421	1000	+	.	gene_id "MSTRG.60258"; transcript_id "MSTRG.60258.2"; exon_number "2";
3	StringTie	exon	32425423	32425789	1000	+	.	gene_id "MSTRG.60258"; transcript_id "MSTRG.60258.2"; exon_number "3";
3	StringTie	transcript	32407922	32422375	1000	+	.	gene_id "MSTRG.60258"; transcript_id "MSTRG.60258.3";
3	StringTie	exon	32407922	32408479	1000	+	.	gene_id "MSTRG.60258"; transcript_id "MSTRG.60258.3"; exon_number "1";
3	StringTie	exon	32421491	32422375	1000	+	.	gene_id "MSTRG.60258"; transcript_id "MSTRG.60258.3"; exon_number "2";
3	StringTie	transcript	32422903	32425789	1000	+	.	gene_id "MSTRG.60258"; transcript_id "MSTRG.60258.4";
3	StringTie	exon	32422903	32422992	1000	+	.	gene_id "MSTRG.60258"; transcript_id "MSTRG.60258.4"; exon_number "1";
3	StringTie	exon	32424149	32424421	1000	+	.	gene_id "MSTRG.60258"; transcript_id "MSTRG.60258.4"; exon_number "2";
3	StringTie	exon	32425423	32425789	1000	+	.	gene_id "MSTRG.60258"; transcript_id "MSTRG.60258.4"; exon_number "3";
3	StringTie	transcript	32426270	32426879	1000	+	.	gene_id "MSTRG.60259"; transcript_id "MSTRG.60259.1";
3	StringTie	exon	32426270	32426879	1000	+	.	gene_id "MSTRG.60259"; transcript_id "MSTRG.60259.1"; exon_number "1";
3	StringTie	transcript	32494343	32533028	1000	-	.	gene_id "MSTRG.60262"; transcript_id "MSTRG.60262.1";
3	StringTie	exon	32494343	32494981	1000	-	.	gene_id "MSTRG.60262"; transcript_id "MSTRG.60262.1"; exon_number "1";
3	StringTie	exon	32495836	32495919	1000	-	.	gene_id "MSTRG.60262"; transcript_id "MSTRG.60262.1"; exon_number "2";
3	StringTie	exon	32497014	32497094	1000	-	.	gene_id "MSTRG.60262"; transcript_id "MSTRG.60262.1"; exon_number "3";
3	StringTie	exon	32512290	32512385	1000	-	.	gene_id "MSTRG.60262"; transcript_id "MSTRG.60262.1"; exon_number "4";
3	StringTie	exon	32512976	32513050	1000	-	.	gene_id "MSTRG.60262"; transcript_id "MSTRG.60262.1"; exon_number "5";
3	StringTie	exon	32514497	32514685	1000	-	.	gene_id "MSTRG.60262"; transcript_id "MSTRG.60262.1"; exon_number "6";
3	StringTie	exon	32515796	32515876	1000	-	.	gene_id "MSTRG.60262"; transcript_id "MSTRG.60262.1"; exon_number "7";
3	StringTie	exon	32532869	32533028	1000	-	.	gene_id "MSTRG.60262"; transcript_id "MSTRG.60262.1"; exon_number "8";
3	StringTie	transcript	32494548	32533028	1000	-	.	gene_id "MSTRG.60262"; transcript_id "MSTRG.60262.2";
3	StringTie	exon	32494548	32494981	1000	-	.	gene_id "MSTRG.60262"; transcript_id "MSTRG.60262.2"; exon_number "1";
3	StringTie	exon	32497014	32497094	1000	-	.	gene_id "MSTRG.60262"; transcript_id "MSTRG.60262.2"; exon_number "2";
3	StringTie	exon	32512290	32512385	1000	-	.	gene_id "MSTRG.60262"; transcript_id "MSTRG.60262.2"; exon_number "3";
3	StringTie	exon	32512976	32513050	1000	-	.	gene_id "MSTRG.60262"; transcript_id "MSTRG.60262.2"; exon_number "4";
3	StringTie	exon	32514497	32514685	1000	-	.	gene_id "MSTRG.60262"; transcript_id "MSTRG.60262.2"; exon_number "5";
3	StringTie	exon	32515796	32515876	1000	-	.	gene_id "MSTRG.60262"; transcript_id "MSTRG.60262.2"; exon_number "6";
3	StringTie	exon	32532869	32533028	1000	-	.	gene_id "MSTRG.60262"; transcript_id "MSTRG.60262.2"; exon_number "7";
3	StringTie	transcript	32494947	32533028	1000	-	.	gene_id "MSTRG.60262"; transcript_id "MSTRG.60262.3";
3	StringTie	exon	32494947	32494974	1000	-	.	gene_id "MSTRG.60262"; transcript_id "MSTRG.60262.3"; exon_number "1";
3	StringTie	exon	32495836	32495919	1000	-	.	gene_id "MSTRG.60262"; transcript_id "MSTRG.60262.3"; exon_number "2";
3	StringTie	exon	32497014	32497094	1000	-	.	gene_id "MSTRG.60262"; transcript_id "MSTRG.60262.3"; exon_number "3";
3	StringTie	exon	32512290	32512385	1000	-	.	gene_id "MSTRG.60262"; transcript_id "MSTRG.60262.3"; exon_number "4";
3	StringTie	exon	32514497	32514685	1000	-	.	gene_id "MSTRG.60262"; transcript_id "MSTRG.60262.3"; exon_number "5";
3	StringTie	exon	32515796	32515876	1000	-	.	gene_id "MSTRG.60262"; transcript_id "MSTRG.60262.3"; exon_number "6";
3	StringTie	exon	32532869	32533028	1000	-	.	gene_id "MSTRG.60262"; transcript_id "MSTRG.60262.3"; exon_number "7";
3	StringTie	transcript	32512976	32533028	1000	-	.	gene_id "MSTRG.60262"; transcript_id "MSTRG.60262.4";
3	StringTie	exon	32512976	32513050	1000	-	.	gene_id "MSTRG.60262"; transcript_id "MSTRG.60262.4"; exon_number "1";
3	StringTie	exon	32514497	32514685	1000	-	.	gene_id "MSTRG.60262"; transcript_id "MSTRG.60262.4"; exon_number "2";
3	StringTie	exon	32532869	32533028	1000	-	.	gene_id "MSTRG.60262"; transcript_id "MSTRG.60262.4"; exon_number "3";
3	StringTie	transcript	32586850	32593750	1000	-	.	gene_id "MSTRG.60264"; transcript_id "MSTRG.60264.1";
3	StringTie	exon	32586850	32586876	1000	-	.	gene_id "MSTRG.60264"; transcript_id "MSTRG.60264.1"; exon_number "1";
3	StringTie	exon	32591345	32591469	1000	-	.	gene_id "MSTRG.60264"; transcript_id "MSTRG.60264.1"; exon_number "2";
3	StringTie	exon	32593315	32593487	1000	-	.	gene_id "MSTRG.60264"; transcript_id "MSTRG.60264.1"; exon_number "3";
3	StringTie	exon	32593597	32593750	1000	-	.	gene_id "MSTRG.60264"; transcript_id "MSTRG.60264.1"; exon_number "4";
3	StringTie	transcript	32746797	32747342	1000	+	.	gene_id "MSTRG.60265"; transcript_id "MSTRG.60265.1";
3	StringTie	exon	32746797	32747342	1000	+	.	gene_id "MSTRG.60265"; transcript_id "MSTRG.60265.1"; exon_number "1";
3	StringTie	transcript	32748156	32762114	1000	+	.	gene_id "MSTRG.60266"; transcript_id "MSTRG.60266.1";
3	StringTie	exon	32748156	32748670	1000	+	.	gene_id "MSTRG.60266"; transcript_id "MSTRG.60266.1"; exon_number "1";
3	StringTie	exon	32762087	32762114	1000	+	.	gene_id "MSTRG.60266"; transcript_id "MSTRG.60266.1"; exon_number "2";
3	StringTie	transcript	32828382	32831926	1000	+	.	gene_id "MSTRG.60267"; transcript_id "MSTRG.60267.1";
3	StringTie	exon	32828382	32828541	1000	+	.	gene_id "MSTRG.60267"; transcript_id "MSTRG.60267.1"; exon_number "1";
3	StringTie	exon	32830629	32830967	1000	+	.	gene_id "MSTRG.60267"; transcript_id "MSTRG.60267.1"; exon_number "2";
3	StringTie	exon	32831414	32831926	1000	+	.	gene_id "MSTRG.60267"; transcript_id "MSTRG.60267.1"; exon_number "3";
3	StringTie	transcript	32828382	32831926	1000	+	.	gene_id "MSTRG.60267"; transcript_id "MSTRG.60267.2";
3	StringTie	exon	32828382	32828541	1000	+	.	gene_id "MSTRG.60267"; transcript_id "MSTRG.60267.2"; exon_number "1";
3	StringTie	exon	32830856	32830967	1000	+	.	gene_id "MSTRG.60267"; transcript_id "MSTRG.60267.2"; exon_number "2";
3	StringTie	exon	32831414	32831926	1000	+	.	gene_id "MSTRG.60267"; transcript_id "MSTRG.60267.2"; exon_number "3";
3	StringTie	transcript	32828392	32831926	1000	+	.	gene_id "MSTRG.60267"; transcript_id "MSTRG.60267.3";
3	StringTie	exon	32828392	32828541	1000	+	.	gene_id "MSTRG.60267"; transcript_id "MSTRG.60267.3"; exon_number "1";
3	StringTie	exon	32828734	32829136	1000	+	.	gene_id "MSTRG.60267"; transcript_id "MSTRG.60267.3"; exon_number "2";
3	StringTie	exon	32830629	32830967	1000	+	.	gene_id "MSTRG.60267"; transcript_id "MSTRG.60267.3"; exon_number "3";
3	StringTie	exon	32831414	32831926	1000	+	.	gene_id "MSTRG.60267"; transcript_id "MSTRG.60267.3"; exon_number "4";
3	StringTie	transcript	32828392	32831926	1000	+	.	gene_id "MSTRG.60267"; transcript_id "MSTRG.60267.4";
3	StringTie	exon	32828392	32828541	1000	+	.	gene_id "MSTRG.60267"; transcript_id "MSTRG.60267.4"; exon_number "1";
3	StringTie	exon	32828734	32828817	1000	+	.	gene_id "MSTRG.60267"; transcript_id "MSTRG.60267.4"; exon_number "2";
3	StringTie	exon	32830629	32830967	1000	+	.	gene_id "MSTRG.60267"; transcript_id "MSTRG.60267.4"; exon_number "3";
3	StringTie	exon	32831414	32831926	1000	+	.	gene_id "MSTRG.60267"; transcript_id "MSTRG.60267.4"; exon_number "4";
3	StringTie	transcript	32828396	32830855	1000	+	.	gene_id "MSTRG.60267"; transcript_id "MSTRG.60267.5";
3	StringTie	exon	32828396	32828817	1000	+	.	gene_id "MSTRG.60267"; transcript_id "MSTRG.60267.5"; exon_number "1";
3	StringTie	exon	32830629	32830855	1000	+	.	gene_id "MSTRG.60267"; transcript_id "MSTRG.60267.5"; exon_number "2";
3	StringTie	transcript	32828402	32831236	1000	+	.	gene_id "MSTRG.60267"; transcript_id "MSTRG.60267.6";
3	StringTie	exon	32828402	32828541	1000	+	.	gene_id "MSTRG.60267"; transcript_id "MSTRG.60267.6"; exon_number "1";
3	StringTie	exon	32830629	32830967	1000	+	.	gene_id "MSTRG.60267"; transcript_id "MSTRG.60267.6"; exon_number "2";
3	StringTie	exon	32831203	32831236	1000	+	.	gene_id "MSTRG.60267"; transcript_id "MSTRG.60267.6"; exon_number "3";
3	StringTie	transcript	32828970	32831236	1000	+	.	gene_id "MSTRG.60267"; transcript_id "MSTRG.60267.7";
3	StringTie	exon	32828970	32829136	1000	+	.	gene_id "MSTRG.60267"; transcript_id "MSTRG.60267.7"; exon_number "1";
3	StringTie	exon	32830629	32830967	1000	+	.	gene_id "MSTRG.60267"; transcript_id "MSTRG.60267.7"; exon_number "2";
3	StringTie	exon	32831203	32831236	1000	+	.	gene_id "MSTRG.60267"; transcript_id "MSTRG.60267.7"; exon_number "3";
3	StringTie	transcript	32828985	32831926	1000	+	.	gene_id "MSTRG.60267"; transcript_id "MSTRG.60267.8";
3	StringTie	exon	32828985	32829136	1000	+	.	gene_id "MSTRG.60267"; transcript_id "MSTRG.60267.8"; exon_number "1";
3	StringTie	exon	32830856	32830967	1000	+	.	gene_id "MSTRG.60267"; transcript_id "MSTRG.60267.8"; exon_number "2";
3	StringTie	exon	32831414	32831926	1000	+	.	gene_id "MSTRG.60267"; transcript_id "MSTRG.60267.8"; exon_number "3";
3	StringTie	transcript	32830458	32830855	1000	+	.	gene_id "MSTRG.60267"; transcript_id "MSTRG.60267.9";
3	StringTie	exon	32830458	32830516	1000	+	.	gene_id "MSTRG.60267"; transcript_id "MSTRG.60267.9"; exon_number "1";
3	StringTie	exon	32830629	32830855	1000	+	.	gene_id "MSTRG.60267"; transcript_id "MSTRG.60267.9"; exon_number "2";
3	StringTie	transcript	32831934	32832683	1000	-	.	gene_id "MSTRG.60268"; transcript_id "MSTRG.60268.1";
3	StringTie	exon	32831934	32832683	1000	-	.	gene_id "MSTRG.60268"; transcript_id "MSTRG.60268.1"; exon_number "1";
3	StringTie	transcript	32832732	32833455	1000	+	.	gene_id "MSTRG.60269"; transcript_id "MSTRG.60269.1";
3	StringTie	exon	32832732	32833455	1000	+	.	gene_id "MSTRG.60269"; transcript_id "MSTRG.60269.1"; exon_number "1";
3	StringTie	transcript	32833844	32834645	1000	+	.	gene_id "MSTRG.60270"; transcript_id "MSTRG.60270.1";
3	StringTie	exon	32833844	32834645	1000	+	.	gene_id "MSTRG.60270"; transcript_id "MSTRG.60270.1"; exon_number "1";
3	StringTie	transcript	32944107	32955000	1000	-	.	gene_id "MSTRG.60272"; transcript_id "MSTRG.60272.1";
3	StringTie	exon	32944107	32944373	1000	-	.	gene_id "MSTRG.60272"; transcript_id "MSTRG.60272.1"; exon_number "1";
3	StringTie	exon	32945085	32945183	1000	-	.	gene_id "MSTRG.60272"; transcript_id "MSTRG.60272.1"; exon_number "2";
3	StringTie	exon	32945799	32945943	1000	-	.	gene_id "MSTRG.60272"; transcript_id "MSTRG.60272.1"; exon_number "3";
3	StringTie	exon	32947266	32947379	1000	-	.	gene_id "MSTRG.60272"; transcript_id "MSTRG.60272.1"; exon_number "4";
3	StringTie	exon	32947960	32948159	1000	-	.	gene_id "MSTRG.60272"; transcript_id "MSTRG.60272.1"; exon_number "5";
3	StringTie	exon	32949678	32949796	1000	-	.	gene_id "MSTRG.60272"; transcript_id "MSTRG.60272.1"; exon_number "6";
3	StringTie	exon	32950864	32950981	1000	-	.	gene_id "MSTRG.60272"; transcript_id "MSTRG.60272.1"; exon_number "7";
3	StringTie	exon	32951742	32951892	1000	-	.	gene_id "MSTRG.60272"; transcript_id "MSTRG.60272.1"; exon_number "8";
3	StringTie	exon	32954825	32955000	1000	-	.	gene_id "MSTRG.60272"; transcript_id "MSTRG.60272.1"; exon_number "9";
3	StringTie	transcript	32944137	32955000	1000	-	.	gene_id "MSTRG.60272"; transcript_id "MSTRG.60272.2";
3	StringTie	exon	32944137	32944373	1000	-	.	gene_id "MSTRG.60272"; transcript_id "MSTRG.60272.2"; exon_number "1";
3	StringTie	exon	32945085	32945183	1000	-	.	gene_id "MSTRG.60272"; transcript_id "MSTRG.60272.2"; exon_number "2";
3	StringTie	exon	32945799	32945943	1000	-	.	gene_id "MSTRG.60272"; transcript_id "MSTRG.60272.2"; exon_number "3";
3	StringTie	exon	32947960	32948159	1000	-	.	gene_id "MSTRG.60272"; transcript_id "MSTRG.60272.2"; exon_number "4";
3	StringTie	exon	32949678	32949796	1000	-	.	gene_id "MSTRG.60272"; transcript_id "MSTRG.60272.2"; exon_number "5";
3	StringTie	exon	32950864	32950981	1000	-	.	gene_id "MSTRG.60272"; transcript_id "MSTRG.60272.2"; exon_number "6";
3	StringTie	exon	32951742	32951892	1000	-	.	gene_id "MSTRG.60272"; transcript_id "MSTRG.60272.2"; exon_number "7";
3	StringTie	exon	32954825	32955000	1000	-	.	gene_id "MSTRG.60272"; transcript_id "MSTRG.60272.2"; exon_number "8";
3	StringTie	transcript	33026756	33031562	1000	+	.	gene_id "MSTRG.60275"; transcript_id "MSTRG.60275.1";
3	StringTie	exon	33026756	33026908	1000	+	.	gene_id "MSTRG.60275"; transcript_id "MSTRG.60275.1"; exon_number "1";
3	StringTie	exon	33027763	33027824	1000	+	.	gene_id "MSTRG.60275"; transcript_id "MSTRG.60275.1"; exon_number "2";
3	StringTie	exon	33030019	33030136	1000	+	.	gene_id "MSTRG.60275"; transcript_id "MSTRG.60275.1"; exon_number "3";
3	StringTie	exon	33030802	33031562	1000	+	.	gene_id "MSTRG.60275"; transcript_id "MSTRG.60275.1"; exon_number "4";
3	StringTie	transcript	33044341	33061122	1000	+	.	gene_id "MSTRG.60276"; transcript_id "MSTRG.60276.1";
3	StringTie	exon	33044341	33044552	1000	+	.	gene_id "MSTRG.60276"; transcript_id "MSTRG.60276.1"; exon_number "1";
3	StringTie	exon	33058283	33058415	1000	+	.	gene_id "MSTRG.60276"; transcript_id "MSTRG.60276.1"; exon_number "2";
3	StringTie	exon	33059050	33059193	1000	+	.	gene_id "MSTRG.60276"; transcript_id "MSTRG.60276.1"; exon_number "3";
3	StringTie	exon	33059373	33059534	1000	+	.	gene_id "MSTRG.60276"; transcript_id "MSTRG.60276.1"; exon_number "4";
3	StringTie	exon	33060788	33061122	1000	+	.	gene_id "MSTRG.60276"; transcript_id "MSTRG.60276.1"; exon_number "5";
3	StringTie	transcript	33044341	33061122	1000	+	.	gene_id "MSTRG.60276"; transcript_id "MSTRG.60276.2";
3	StringTie	exon	33044341	33044552	1000	+	.	gene_id "MSTRG.60276"; transcript_id "MSTRG.60276.2"; exon_number "1";
3	StringTie	exon	33046581	33046693	1000	+	.	gene_id "MSTRG.60276"; transcript_id "MSTRG.60276.2"; exon_number "2";
3	StringTie	exon	33058283	33058415	1000	+	.	gene_id "MSTRG.60276"; transcript_id "MSTRG.60276.2"; exon_number "3";
3	StringTie	exon	33059050	33059193	1000	+	.	gene_id "MSTRG.60276"; transcript_id "MSTRG.60276.2"; exon_number "4";
3	StringTie	exon	33059373	33059534	1000	+	.	gene_id "MSTRG.60276"; transcript_id "MSTRG.60276.2"; exon_number "5";
3	StringTie	exon	33060788	33061122	1000	+	.	gene_id "MSTRG.60276"; transcript_id "MSTRG.60276.2"; exon_number "6";
3	StringTie	transcript	33044341	33058725	1000	+	.	gene_id "MSTRG.60276"; transcript_id "MSTRG.60276.3";
3	StringTie	exon	33044341	33044552	1000	+	.	gene_id "MSTRG.60276"; transcript_id "MSTRG.60276.3"; exon_number "1";
3	StringTie	exon	33046581	33046693	1000	+	.	gene_id "MSTRG.60276"; transcript_id "MSTRG.60276.3"; exon_number "2";
3	StringTie	exon	33058416	33058725	1000	+	.	gene_id "MSTRG.60276"; transcript_id "MSTRG.60276.3"; exon_number "3";
3	StringTie	transcript	33044354	33058725	1000	+	.	gene_id "MSTRG.60276"; transcript_id "MSTRG.60276.4";
3	StringTie	exon	33044354	33044552	1000	+	.	gene_id "MSTRG.60276"; transcript_id "MSTRG.60276.4"; exon_number "1";
3	StringTie	exon	33058416	33058725	1000	+	.	gene_id "MSTRG.60276"; transcript_id "MSTRG.60276.4"; exon_number "2";
3	StringTie	transcript	33044395	33045153	1000	+	.	gene_id "MSTRG.60276"; transcript_id "MSTRG.60276.5";
3	StringTie	exon	33044395	33044552	1000	+	.	gene_id "MSTRG.60276"; transcript_id "MSTRG.60276.5"; exon_number "1";
3	StringTie	exon	33044630	33045153	1000	+	.	gene_id "MSTRG.60276"; transcript_id "MSTRG.60276.5"; exon_number "2";
3	StringTie	transcript	33069018	33069550	1000	-	.	gene_id "MSTRG.60279"; transcript_id "MSTRG.60279.1";
3	StringTie	exon	33069018	33069550	1000	-	.	gene_id "MSTRG.60279"; transcript_id "MSTRG.60279.1"; exon_number "1";
3	StringTie	transcript	33075429	33076009	1000	-	.	gene_id "MSTRG.60282"; transcript_id "MSTRG.60282.1";
3	StringTie	exon	33075429	33076009	1000	-	.	gene_id "MSTRG.60282"; transcript_id "MSTRG.60282.1"; exon_number "1";
3	StringTie	transcript	33076557	33076893	1000	-	.	gene_id "MSTRG.60283"; transcript_id "MSTRG.60283.1";
3	StringTie	exon	33076557	33076893	1000	-	.	gene_id "MSTRG.60283"; transcript_id "MSTRG.60283.1"; exon_number "1";
3	StringTie	transcript	33088443	33096339	1000	-	.	gene_id "MSTRG.60285"; transcript_id "MSTRG.60285.1";
3	StringTie	exon	33088443	33088545	1000	-	.	gene_id "MSTRG.60285"; transcript_id "MSTRG.60285.1"; exon_number "1";
3	StringTie	exon	33094852	33096339	1000	-	.	gene_id "MSTRG.60285"; transcript_id "MSTRG.60285.1"; exon_number "2";
3	StringTie	transcript	33088507	33093132	1000	-	.	gene_id "MSTRG.60285"; transcript_id "MSTRG.60285.2";
3	StringTie	exon	33088507	33088545	1000	-	.	gene_id "MSTRG.60285"; transcript_id "MSTRG.60285.2"; exon_number "1";
3	StringTie	exon	33092583	33093132	1000	-	.	gene_id "MSTRG.60285"; transcript_id "MSTRG.60285.2"; exon_number "2";
3	StringTie	transcript	33096375	33097199	1000	+	.	gene_id "MSTRG.60286"; transcript_id "MSTRG.60286.1";
3	StringTie	exon	33096375	33097199	1000	+	.	gene_id "MSTRG.60286"; transcript_id "MSTRG.60286.1"; exon_number "1";
3	StringTie	transcript	33201737	33220202	1000	-	.	gene_id "MSTRG.60288"; transcript_id "MSTRG.60288.1";
3	StringTie	exon	33201737	33201803	1000	-	.	gene_id "MSTRG.60288"; transcript_id "MSTRG.60288.1"; exon_number "1";
3	StringTie	exon	33220124	33220202	1000	-	.	gene_id "MSTRG.60288"; transcript_id "MSTRG.60288.1"; exon_number "2";
3	StringTie	transcript	33204652	33220202	1000	-	.	gene_id "MSTRG.60288"; transcript_id "MSTRG.60288.2";
3	StringTie	exon	33204652	33204716	1000	-	.	gene_id "MSTRG.60288"; transcript_id "MSTRG.60288.2"; exon_number "1";
3	StringTie	exon	33220124	33220202	1000	-	.	gene_id "MSTRG.60288"; transcript_id "MSTRG.60288.2"; exon_number "2";
3	StringTie	transcript	33217394	33218145	1000	-	.	gene_id "MSTRG.60289"; transcript_id "MSTRG.60289.1";
3	StringTie	exon	33217394	33218145	1000	-	.	gene_id "MSTRG.60289"; transcript_id "MSTRG.60289.1"; exon_number "1";
3	StringTie	transcript	33227839	33228415	1000	-	.	gene_id "MSTRG.60290"; transcript_id "MSTRG.60290.1";
3	StringTie	exon	33227839	33228415	1000	-	.	gene_id "MSTRG.60290"; transcript_id "MSTRG.60290.1"; exon_number "1";
3	StringTie	transcript	33234731	33255170	1000	-	.	gene_id "MSTRG.60292"; transcript_id "MSTRG.60292.2";
3	StringTie	exon	33234731	33234901	1000	-	.	gene_id "MSTRG.60292"; transcript_id "MSTRG.60292.2"; exon_number "1";
3	StringTie	exon	33255008	33255170	1000	-	.	gene_id "MSTRG.60292"; transcript_id "MSTRG.60292.2"; exon_number "2";
3	StringTie	transcript	33257468	33281687	1000	-	.	gene_id "MSTRG.60293"; transcript_id "MSTRG.60293.1";
3	StringTie	exon	33257468	33257984	1000	-	.	gene_id "MSTRG.60293"; transcript_id "MSTRG.60293.1"; exon_number "1";
3	StringTie	exon	33259630	33259787	1000	-	.	gene_id "MSTRG.60293"; transcript_id "MSTRG.60293.1"; exon_number "2";
3	StringTie	exon	33264765	33265138	1000	-	.	gene_id "MSTRG.60293"; transcript_id "MSTRG.60293.1"; exon_number "3";
3	StringTie	exon	33281263	33281687	1000	-	.	gene_id "MSTRG.60293"; transcript_id "MSTRG.60293.1"; exon_number "4";
3	StringTie	transcript	33300988	33301430	1000	+	.	gene_id "MSTRG.60294"; transcript_id "MSTRG.60294.1";
3	StringTie	exon	33300988	33301430	1000	+	.	gene_id "MSTRG.60294"; transcript_id "MSTRG.60294.1"; exon_number "1";
3	StringTie	transcript	33314392	33361095	1000	-	.	gene_id "MSTRG.60296"; transcript_id "MSTRG.60296.1";
3	StringTie	exon	33314392	33314473	1000	-	.	gene_id "MSTRG.60296"; transcript_id "MSTRG.60296.1"; exon_number "1";
3	StringTie	exon	33338133	33338272	1000	-	.	gene_id "MSTRG.60296"; transcript_id "MSTRG.60296.1"; exon_number "2";
3	StringTie	exon	33356661	33356858	1000	-	.	gene_id "MSTRG.60296"; transcript_id "MSTRG.60296.1"; exon_number "3";
3	StringTie	exon	33360911	33361095	1000	-	.	gene_id "MSTRG.60296"; transcript_id "MSTRG.60296.1"; exon_number "4";
3	StringTie	transcript	33316826	33317717	1000	-	.	gene_id "MSTRG.60297"; transcript_id "MSTRG.60297.1";
3	StringTie	exon	33316826	33317717	1000	-	.	gene_id "MSTRG.60297"; transcript_id "MSTRG.60297.1"; exon_number "1";
3	StringTie	transcript	33347567	33353349	1000	+	.	gene_id "MSTRG.60298"; transcript_id "MSTRG.60298.1";
3	StringTie	exon	33347567	33347618	1000	+	.	gene_id "MSTRG.60298"; transcript_id "MSTRG.60298.1"; exon_number "1";
3	StringTie	exon	33348197	33348283	1000	+	.	gene_id "MSTRG.60298"; transcript_id "MSTRG.60298.1"; exon_number "2";
3	StringTie	exon	33353230	33353349	1000	+	.	gene_id "MSTRG.60298"; transcript_id "MSTRG.60298.1"; exon_number "3";
3	StringTie	transcript	33385688	33393848	1000	-	.	gene_id "MSTRG.60302"; transcript_id "MSTRG.60302.1";
3	StringTie	exon	33385688	33386064	1000	-	.	gene_id "MSTRG.60302"; transcript_id "MSTRG.60302.1"; exon_number "1";
3	StringTie	exon	33388634	33388702	1000	-	.	gene_id "MSTRG.60302"; transcript_id "MSTRG.60302.1"; exon_number "2";
3	StringTie	exon	33389470	33389590	1000	-	.	gene_id "MSTRG.60302"; transcript_id "MSTRG.60302.1"; exon_number "3";
3	StringTie	exon	33389790	33389918	1000	-	.	gene_id "MSTRG.60302"; transcript_id "MSTRG.60302.1"; exon_number "4";
3	StringTie	exon	33390347	33390421	1000	-	.	gene_id "MSTRG.60302"; transcript_id "MSTRG.60302.1"; exon_number "5";
3	StringTie	exon	33391142	33391211	1000	-	.	gene_id "MSTRG.60302"; transcript_id "MSTRG.60302.1"; exon_number "6";
3	StringTie	exon	33393624	33393848	1000	-	.	gene_id "MSTRG.60302"; transcript_id "MSTRG.60302.1"; exon_number "7";
3	StringTie	transcript	33385723	33393848	1000	-	.	gene_id "MSTRG.60302"; transcript_id "MSTRG.60302.2";
3	StringTie	exon	33385723	33385850	1000	-	.	gene_id "MSTRG.60302"; transcript_id "MSTRG.60302.2"; exon_number "1";
3	StringTie	exon	33385958	33386064	1000	-	.	gene_id "MSTRG.60302"; transcript_id "MSTRG.60302.2"; exon_number "2";
3	StringTie	exon	33388634	33388702	1000	-	.	gene_id "MSTRG.60302"; transcript_id "MSTRG.60302.2"; exon_number "3";
3	StringTie	exon	33389470	33389590	1000	-	.	gene_id "MSTRG.60302"; transcript_id "MSTRG.60302.2"; exon_number "4";
3	StringTie	exon	33389790	33389924	1000	-	.	gene_id "MSTRG.60302"; transcript_id "MSTRG.60302.2"; exon_number "5";
3	StringTie	exon	33390347	33390421	1000	-	.	gene_id "MSTRG.60302"; transcript_id "MSTRG.60302.2"; exon_number "6";
3	StringTie	exon	33391142	33391211	1000	-	.	gene_id "MSTRG.60302"; transcript_id "MSTRG.60302.2"; exon_number "7";
3	StringTie	exon	33393624	33393848	1000	-	.	gene_id "MSTRG.60302"; transcript_id "MSTRG.60302.2"; exon_number "8";
3	StringTie	transcript	33389470	33393848	1000	-	.	gene_id "MSTRG.60302"; transcript_id "MSTRG.60302.3";
3	StringTie	exon	33389470	33389918	1000	-	.	gene_id "MSTRG.60302"; transcript_id "MSTRG.60302.3"; exon_number "1";
3	StringTie	exon	33390347	33390421	1000	-	.	gene_id "MSTRG.60302"; transcript_id "MSTRG.60302.3"; exon_number "2";
3	StringTie	exon	33391142	33391211	1000	-	.	gene_id "MSTRG.60302"; transcript_id "MSTRG.60302.3"; exon_number "3";
3	StringTie	exon	33393624	33393848	1000	-	.	gene_id "MSTRG.60302"; transcript_id "MSTRG.60302.3"; exon_number "4";
3	StringTie	transcript	33393993	33394628	1000	+	.	gene_id "MSTRG.60303"; transcript_id "MSTRG.60303.1";
3	StringTie	exon	33393993	33394628	1000	+	.	gene_id "MSTRG.60303"; transcript_id "MSTRG.60303.1"; exon_number "1";
3	StringTie	transcript	33400601	33401260	1000	-	.	gene_id "MSTRG.60304"; transcript_id "MSTRG.60304.1";
3	StringTie	exon	33400601	33401260	1000	-	.	gene_id "MSTRG.60304"; transcript_id "MSTRG.60304.1"; exon_number "1";
3	StringTie	transcript	33405080	33408585	1000	-	.	gene_id "MSTRG.60306"; transcript_id "MSTRG.60306.1";
3	StringTie	exon	33405080	33405850	1000	-	.	gene_id "MSTRG.60306"; transcript_id "MSTRG.60306.1"; exon_number "1";
3	StringTie	exon	33406354	33406474	1000	-	.	gene_id "MSTRG.60306"; transcript_id "MSTRG.60306.1"; exon_number "2";
3	StringTie	exon	33407587	33407665	1000	-	.	gene_id "MSTRG.60306"; transcript_id "MSTRG.60306.1"; exon_number "3";
3	StringTie	exon	33408087	33408155	1000	-	.	gene_id "MSTRG.60306"; transcript_id "MSTRG.60306.1"; exon_number "4";
3	StringTie	exon	33408515	33408585	1000	-	.	gene_id "MSTRG.60306"; transcript_id "MSTRG.60306.1"; exon_number "5";
3	StringTie	transcript	33415170	33444844	1000	-	.	gene_id "MSTRG.60309"; transcript_id "MSTRG.60309.1";
3	StringTie	exon	33415170	33415202	1000	-	.	gene_id "MSTRG.60309"; transcript_id "MSTRG.60309.1"; exon_number "1";
3	StringTie	exon	33416586	33416729	1000	-	.	gene_id "MSTRG.60309"; transcript_id "MSTRG.60309.1"; exon_number "2";
3	StringTie	exon	33418988	33419099	1000	-	.	gene_id "MSTRG.60309"; transcript_id "MSTRG.60309.1"; exon_number "3";
3	StringTie	exon	33444430	33444844	1000	-	.	gene_id "MSTRG.60309"; transcript_id "MSTRG.60309.1"; exon_number "4";
3	StringTie	transcript	33416613	33444844	1000	-	.	gene_id "MSTRG.60309"; transcript_id "MSTRG.60309.2";
3	StringTie	exon	33416613	33416729	1000	-	.	gene_id "MSTRG.60309"; transcript_id "MSTRG.60309.2"; exon_number "1";
3	StringTie	exon	33444430	33444844	1000	-	.	gene_id "MSTRG.60309"; transcript_id "MSTRG.60309.2"; exon_number "2";
3	StringTie	transcript	33496427	33509297	1000	-	.	gene_id "MSTRG.60313"; transcript_id "MSTRG.60313.2";
3	StringTie	exon	33496427	33496909	1000	-	.	gene_id "MSTRG.60313"; transcript_id "MSTRG.60313.2"; exon_number "1";
3	StringTie	exon	33498110	33498257	1000	-	.	gene_id "MSTRG.60313"; transcript_id "MSTRG.60313.2"; exon_number "2";
3	StringTie	exon	33502323	33502493	1000	-	.	gene_id "MSTRG.60313"; transcript_id "MSTRG.60313.2"; exon_number "3";
3	StringTie	exon	33504054	33504116	1000	-	.	gene_id "MSTRG.60313"; transcript_id "MSTRG.60313.2"; exon_number "4";
3	StringTie	exon	33505502	33505624	1000	-	.	gene_id "MSTRG.60313"; transcript_id "MSTRG.60313.2"; exon_number "5";
3	StringTie	exon	33508819	33509297	1000	-	.	gene_id "MSTRG.60313"; transcript_id "MSTRG.60313.2"; exon_number "6";
3	StringTie	transcript	33496825	33509297	1000	-	.	gene_id "MSTRG.60313"; transcript_id "MSTRG.60313.3";
3	StringTie	exon	33496825	33496909	1000	-	.	gene_id "MSTRG.60313"; transcript_id "MSTRG.60313.3"; exon_number "1";
3	StringTie	exon	33498110	33498257	1000	-	.	gene_id "MSTRG.60313"; transcript_id "MSTRG.60313.3"; exon_number "2";
3	StringTie	exon	33502323	33502493	1000	-	.	gene_id "MSTRG.60313"; transcript_id "MSTRG.60313.3"; exon_number "3";
3	StringTie	exon	33508819	33509297	1000	-	.	gene_id "MSTRG.60313"; transcript_id "MSTRG.60313.3"; exon_number "4";
3	StringTie	transcript	33496826	33509297	1000	-	.	gene_id "MSTRG.60313"; transcript_id "MSTRG.60313.4";
3	StringTie	exon	33496826	33496909	1000	-	.	gene_id "MSTRG.60313"; transcript_id "MSTRG.60313.4"; exon_number "1";
3	StringTie	exon	33498110	33498257	1000	-	.	gene_id "MSTRG.60313"; transcript_id "MSTRG.60313.4"; exon_number "2";
3	StringTie	exon	33502323	33502493	1000	-	.	gene_id "MSTRG.60313"; transcript_id "MSTRG.60313.4"; exon_number "3";
3	StringTie	exon	33504054	33504116	1000	-	.	gene_id "MSTRG.60313"; transcript_id "MSTRG.60313.4"; exon_number "4";
3	StringTie	exon	33508819	33509297	1000	-	.	gene_id "MSTRG.60313"; transcript_id "MSTRG.60313.4"; exon_number "5";
3	StringTie	transcript	33496865	33509297	1000	-	.	gene_id "MSTRG.60313"; transcript_id "MSTRG.60313.5";
3	StringTie	exon	33496865	33496909	1000	-	.	gene_id "MSTRG.60313"; transcript_id "MSTRG.60313.5"; exon_number "1";
3	StringTie	exon	33498110	33498257	1000	-	.	gene_id "MSTRG.60313"; transcript_id "MSTRG.60313.5"; exon_number "2";
3	StringTie	exon	33502323	33502493	1000	-	.	gene_id "MSTRG.60313"; transcript_id "MSTRG.60313.5"; exon_number "3";
3	StringTie	exon	33504054	33504116	1000	-	.	gene_id "MSTRG.60313"; transcript_id "MSTRG.60313.5"; exon_number "4";
3	StringTie	exon	33505502	33505686	1000	-	.	gene_id "MSTRG.60313"; transcript_id "MSTRG.60313.5"; exon_number "5";
3	StringTie	exon	33508819	33509297	1000	-	.	gene_id "MSTRG.60313"; transcript_id "MSTRG.60313.5"; exon_number "6";
3	StringTie	transcript	33502323	33509297	1000	-	.	gene_id "MSTRG.60313"; transcript_id "MSTRG.60313.6";
3	StringTie	exon	33502323	33502493	1000	-	.	gene_id "MSTRG.60313"; transcript_id "MSTRG.60313.6"; exon_number "1";
3	StringTie	exon	33504054	33504116	1000	-	.	gene_id "MSTRG.60313"; transcript_id "MSTRG.60313.6"; exon_number "2";
3	StringTie	exon	33505502	33505624	1000	-	.	gene_id "MSTRG.60313"; transcript_id "MSTRG.60313.6"; exon_number "3";
3	StringTie	exon	33508860	33509297	1000	-	.	gene_id "MSTRG.60313"; transcript_id "MSTRG.60313.6"; exon_number "4";
3	StringTie	transcript	33502346	33509297	1000	-	.	gene_id "MSTRG.60313"; transcript_id "MSTRG.60313.7";
3	StringTie	exon	33502346	33502396	1000	-	.	gene_id "MSTRG.60313"; transcript_id "MSTRG.60313.7"; exon_number "1";
3	StringTie	exon	33504076	33504116	1000	-	.	gene_id "MSTRG.60313"; transcript_id "MSTRG.60313.7"; exon_number "2";
3	StringTie	exon	33505502	33505624	1000	-	.	gene_id "MSTRG.60313"; transcript_id "MSTRG.60313.7"; exon_number "3";
3	StringTie	exon	33508819	33509297	1000	-	.	gene_id "MSTRG.60313"; transcript_id "MSTRG.60313.7"; exon_number "4";
3	StringTie	transcript	33502378	33509297	1000	-	.	gene_id "MSTRG.60313"; transcript_id "MSTRG.60313.8";
3	StringTie	exon	33502378	33502493	1000	-	.	gene_id "MSTRG.60313"; transcript_id "MSTRG.60313.8"; exon_number "1";
3	StringTie	exon	33505502	33505624	1000	-	.	gene_id "MSTRG.60313"; transcript_id "MSTRG.60313.8"; exon_number "2";
3	StringTie	exon	33508819	33509297	1000	-	.	gene_id "MSTRG.60313"; transcript_id "MSTRG.60313.8"; exon_number "3";
3	StringTie	transcript	33537050	33537708	1000	+	.	gene_id "MSTRG.60314"; transcript_id "MSTRG.60314.1";
3	StringTie	exon	33537050	33537708	1000	+	.	gene_id "MSTRG.60314"; transcript_id "MSTRG.60314.1"; exon_number "1";
3	StringTie	transcript	33578830	33579173	1000	+	.	gene_id "MSTRG.60315"; transcript_id "MSTRG.60315.1";
3	StringTie	exon	33578830	33579173	1000	+	.	gene_id "MSTRG.60315"; transcript_id "MSTRG.60315.1"; exon_number "1";
3	StringTie	transcript	33587204	33587749	1000	+	.	gene_id "MSTRG.60316"; transcript_id "MSTRG.60316.1";
3	StringTie	exon	33587204	33587749	1000	+	.	gene_id "MSTRG.60316"; transcript_id "MSTRG.60316.1"; exon_number "1";
3	StringTie	transcript	33599915	33600251	1000	-	.	gene_id "MSTRG.60318"; transcript_id "MSTRG.60318.1";
3	StringTie	exon	33599915	33600251	1000	-	.	gene_id "MSTRG.60318"; transcript_id "MSTRG.60318.1"; exon_number "1";
3	StringTie	transcript	33634731	33642663	1000	+	.	gene_id "MSTRG.60319"; transcript_id "MSTRG.60319.1";
3	StringTie	exon	33634731	33634937	1000	+	.	gene_id "MSTRG.60319"; transcript_id "MSTRG.60319.1"; exon_number "1";
3	StringTie	exon	33638875	33638940	1000	+	.	gene_id "MSTRG.60319"; transcript_id "MSTRG.60319.1"; exon_number "2";
3	StringTie	exon	33639081	33639145	1000	+	.	gene_id "MSTRG.60319"; transcript_id "MSTRG.60319.1"; exon_number "3";
3	StringTie	exon	33640817	33640975	1000	+	.	gene_id "MSTRG.60319"; transcript_id "MSTRG.60319.1"; exon_number "4";
3	StringTie	exon	33641262	33641411	1000	+	.	gene_id "MSTRG.60319"; transcript_id "MSTRG.60319.1"; exon_number "5";
3	StringTie	exon	33641497	33641552	1000	+	.	gene_id "MSTRG.60319"; transcript_id "MSTRG.60319.1"; exon_number "6";
3	StringTie	exon	33641954	33642093	1000	+	.	gene_id "MSTRG.60319"; transcript_id "MSTRG.60319.1"; exon_number "7";
3	StringTie	exon	33642173	33642291	1000	+	.	gene_id "MSTRG.60319"; transcript_id "MSTRG.60319.1"; exon_number "8";
3	StringTie	exon	33642543	33642663	1000	+	.	gene_id "MSTRG.60319"; transcript_id "MSTRG.60319.1"; exon_number "9";
3	StringTie	transcript	33634742	33642291	1000	+	.	gene_id "MSTRG.60319"; transcript_id "MSTRG.60319.2";
3	StringTie	exon	33634742	33634937	1000	+	.	gene_id "MSTRG.60319"; transcript_id "MSTRG.60319.2"; exon_number "1";
3	StringTie	exon	33638875	33638940	1000	+	.	gene_id "MSTRG.60319"; transcript_id "MSTRG.60319.2"; exon_number "2";
3	StringTie	exon	33639081	33639145	1000	+	.	gene_id "MSTRG.60319"; transcript_id "MSTRG.60319.2"; exon_number "3";
3	StringTie	exon	33640794	33640975	1000	+	.	gene_id "MSTRG.60319"; transcript_id "MSTRG.60319.2"; exon_number "4";
3	StringTie	exon	33641262	33641411	1000	+	.	gene_id "MSTRG.60319"; transcript_id "MSTRG.60319.2"; exon_number "5";
3	StringTie	exon	33641497	33641552	1000	+	.	gene_id "MSTRG.60319"; transcript_id "MSTRG.60319.2"; exon_number "6";
3	StringTie	exon	33641954	33642093	1000	+	.	gene_id "MSTRG.60319"; transcript_id "MSTRG.60319.2"; exon_number "7";
3	StringTie	exon	33642173	33642291	1000	+	.	gene_id "MSTRG.60319"; transcript_id "MSTRG.60319.2"; exon_number "8";
3	StringTie	transcript	33648142	33649711	1000	+	.	gene_id "MSTRG.60326"; transcript_id "MSTRG.60326.1";
3	StringTie	exon	33648142	33648189	1000	+	.	gene_id "MSTRG.60326"; transcript_id "MSTRG.60326.1"; exon_number "1";
3	StringTie	exon	33648473	33648546	1000	+	.	gene_id "MSTRG.60326"; transcript_id "MSTRG.60326.1"; exon_number "2";
3	StringTie	exon	33648833	33648965	1000	+	.	gene_id "MSTRG.60326"; transcript_id "MSTRG.60326.1"; exon_number "3";
3	StringTie	exon	33649222	33649711	1000	+	.	gene_id "MSTRG.60326"; transcript_id "MSTRG.60326.1"; exon_number "4";
3	StringTie	transcript	33648147	33648547	1000	+	.	gene_id "MSTRG.60326"; transcript_id "MSTRG.60326.2";
3	StringTie	exon	33648147	33648235	1000	+	.	gene_id "MSTRG.60326"; transcript_id "MSTRG.60326.2"; exon_number "1";
3	StringTie	exon	33648473	33648547	1000	+	.	gene_id "MSTRG.60326"; transcript_id "MSTRG.60326.2"; exon_number "2";
3	StringTie	transcript	33652383	33655756	1000	+	.	gene_id "MSTRG.60327"; transcript_id "MSTRG.60327.1";
3	StringTie	exon	33652383	33652600	1000	+	.	gene_id "MSTRG.60327"; transcript_id "MSTRG.60327.1"; exon_number "1";
3	StringTie	exon	33652989	33653064	1000	+	.	gene_id "MSTRG.60327"; transcript_id "MSTRG.60327.1"; exon_number "2";
3	StringTie	exon	33653644	33653708	1000	+	.	gene_id "MSTRG.60327"; transcript_id "MSTRG.60327.1"; exon_number "3";
3	StringTie	exon	33654392	33654473	1000	+	.	gene_id "MSTRG.60327"; transcript_id "MSTRG.60327.1"; exon_number "4";
3	StringTie	exon	33654561	33654661	1000	+	.	gene_id "MSTRG.60327"; transcript_id "MSTRG.60327.1"; exon_number "5";
3	StringTie	exon	33654991	33655086	1000	+	.	gene_id "MSTRG.60327"; transcript_id "MSTRG.60327.1"; exon_number "6";
3	StringTie	exon	33655175	33655285	1000	+	.	gene_id "MSTRG.60327"; transcript_id "MSTRG.60327.1"; exon_number "7";
3	StringTie	exon	33655565	33655756	1000	+	.	gene_id "MSTRG.60327"; transcript_id "MSTRG.60327.1"; exon_number "8";
3	StringTie	transcript	33652445	33655756	1000	+	.	gene_id "MSTRG.60327"; transcript_id "MSTRG.60327.2";
3	StringTie	exon	33652445	33652600	1000	+	.	gene_id "MSTRG.60327"; transcript_id "MSTRG.60327.2"; exon_number "1";
3	StringTie	exon	33652989	33653064	1000	+	.	gene_id "MSTRG.60327"; transcript_id "MSTRG.60327.2"; exon_number "2";
3	StringTie	exon	33654392	33654473	1000	+	.	gene_id "MSTRG.60327"; transcript_id "MSTRG.60327.2"; exon_number "3";
3	StringTie	exon	33654561	33654661	1000	+	.	gene_id "MSTRG.60327"; transcript_id "MSTRG.60327.2"; exon_number "4";
3	StringTie	exon	33654991	33655086	1000	+	.	gene_id "MSTRG.60327"; transcript_id "MSTRG.60327.2"; exon_number "5";
3	StringTie	exon	33655175	33655285	1000	+	.	gene_id "MSTRG.60327"; transcript_id "MSTRG.60327.2"; exon_number "6";
3	StringTie	exon	33655565	33655756	1000	+	.	gene_id "MSTRG.60327"; transcript_id "MSTRG.60327.2"; exon_number "7";
3	StringTie	transcript	33652445	33655285	1000	+	.	gene_id "MSTRG.60327"; transcript_id "MSTRG.60327.3";
3	StringTie	exon	33652445	33652600	1000	+	.	gene_id "MSTRG.60327"; transcript_id "MSTRG.60327.3"; exon_number "1";
3	StringTie	exon	33652989	33653064	1000	+	.	gene_id "MSTRG.60327"; transcript_id "MSTRG.60327.3"; exon_number "2";
3	StringTie	exon	33653644	33653708	1000	+	.	gene_id "MSTRG.60327"; transcript_id "MSTRG.60327.3"; exon_number "3";
3	StringTie	exon	33654392	33654471	1000	+	.	gene_id "MSTRG.60327"; transcript_id "MSTRG.60327.3"; exon_number "4";
3	StringTie	exon	33654561	33654661	1000	+	.	gene_id "MSTRG.60327"; transcript_id "MSTRG.60327.3"; exon_number "5";
3	StringTie	exon	33654991	33655086	1000	+	.	gene_id "MSTRG.60327"; transcript_id "MSTRG.60327.3"; exon_number "6";
3	StringTie	exon	33655175	33655285	1000	+	.	gene_id "MSTRG.60327"; transcript_id "MSTRG.60327.3"; exon_number "7";
3	StringTie	transcript	33668059	33686076	1000	-	.	gene_id "MSTRG.60328"; transcript_id "MSTRG.60328.1";
3	StringTie	exon	33668059	33668436	1000	-	.	gene_id "MSTRG.60328"; transcript_id "MSTRG.60328.1"; exon_number "1";
3	StringTie	exon	33682883	33682993	1000	-	.	gene_id "MSTRG.60328"; transcript_id "MSTRG.60328.1"; exon_number "2";
3	StringTie	exon	33683080	33683175	1000	-	.	gene_id "MSTRG.60328"; transcript_id "MSTRG.60328.1"; exon_number "3";
3	StringTie	exon	33683976	33684076	1000	-	.	gene_id "MSTRG.60328"; transcript_id "MSTRG.60328.1"; exon_number "4";
3	StringTie	exon	33684164	33684245	1000	-	.	gene_id "MSTRG.60328"; transcript_id "MSTRG.60328.1"; exon_number "5";
3	StringTie	exon	33684859	33684923	1000	-	.	gene_id "MSTRG.60328"; transcript_id "MSTRG.60328.1"; exon_number "6";
3	StringTie	exon	33685342	33685417	1000	-	.	gene_id "MSTRG.60328"; transcript_id "MSTRG.60328.1"; exon_number "7";
3	StringTie	exon	33685723	33686076	1000	-	.	gene_id "MSTRG.60328"; transcript_id "MSTRG.60328.1"; exon_number "8";
3	StringTie	transcript	33668144	33686076	1000	-	.	gene_id "MSTRG.60328"; transcript_id "MSTRG.60328.2";
3	StringTie	exon	33668144	33668436	1000	-	.	gene_id "MSTRG.60328"; transcript_id "MSTRG.60328.2"; exon_number "1";
3	StringTie	exon	33683976	33684076	1000	-	.	gene_id "MSTRG.60328"; transcript_id "MSTRG.60328.2"; exon_number "2";
3	StringTie	exon	33684164	33684245	1000	-	.	gene_id "MSTRG.60328"; transcript_id "MSTRG.60328.2"; exon_number "3";
3	StringTie	exon	33684859	33684923	1000	-	.	gene_id "MSTRG.60328"; transcript_id "MSTRG.60328.2"; exon_number "4";
3	StringTie	exon	33685342	33685417	1000	-	.	gene_id "MSTRG.60328"; transcript_id "MSTRG.60328.2"; exon_number "5";
3	StringTie	exon	33685723	33686076	1000	-	.	gene_id "MSTRG.60328"; transcript_id "MSTRG.60328.2"; exon_number "6";
3	StringTie	transcript	33668148	33686076	1000	-	.	gene_id "MSTRG.60328"; transcript_id "MSTRG.60328.4";
3	StringTie	exon	33668148	33668436	1000	-	.	gene_id "MSTRG.60328"; transcript_id "MSTRG.60328.4"; exon_number "1";
3	StringTie	exon	33683080	33683175	1000	-	.	gene_id "MSTRG.60328"; transcript_id "MSTRG.60328.4"; exon_number "2";
3	StringTie	exon	33683976	33684076	1000	-	.	gene_id "MSTRG.60328"; transcript_id "MSTRG.60328.4"; exon_number "3";
3	StringTie	exon	33684164	33684245	1000	-	.	gene_id "MSTRG.60328"; transcript_id "MSTRG.60328.4"; exon_number "4";
3	StringTie	exon	33684859	33684923	1000	-	.	gene_id "MSTRG.60328"; transcript_id "MSTRG.60328.4"; exon_number "5";
3	StringTie	exon	33685342	33685417	1000	-	.	gene_id "MSTRG.60328"; transcript_id "MSTRG.60328.4"; exon_number "6";
3	StringTie	exon	33685723	33686076	1000	-	.	gene_id "MSTRG.60328"; transcript_id "MSTRG.60328.4"; exon_number "7";
3	StringTie	transcript	33683987	33686076	1000	-	.	gene_id "MSTRG.60328"; transcript_id "MSTRG.60328.6";
3	StringTie	exon	33683987	33684076	1000	-	.	gene_id "MSTRG.60328"; transcript_id "MSTRG.60328.6"; exon_number "1";
3	StringTie	exon	33684166	33684245	1000	-	.	gene_id "MSTRG.60328"; transcript_id "MSTRG.60328.6"; exon_number "2";
3	StringTie	exon	33684859	33684923	1000	-	.	gene_id "MSTRG.60328"; transcript_id "MSTRG.60328.6"; exon_number "3";
3	StringTie	exon	33685342	33685417	1000	-	.	gene_id "MSTRG.60328"; transcript_id "MSTRG.60328.6"; exon_number "4";
3	StringTie	exon	33685723	33686076	1000	-	.	gene_id "MSTRG.60328"; transcript_id "MSTRG.60328.6"; exon_number "5";
3	StringTie	transcript	33690888	33701693	1000	-	.	gene_id "MSTRG.60330"; transcript_id "MSTRG.60330.1";
3	StringTie	exon	33690888	33691392	1000	-	.	gene_id "MSTRG.60330"; transcript_id "MSTRG.60330.1"; exon_number "1";
3	StringTie	exon	33699075	33699185	1000	-	.	gene_id "MSTRG.60330"; transcript_id "MSTRG.60330.1"; exon_number "2";
3	StringTie	exon	33699273	33699368	1000	-	.	gene_id "MSTRG.60330"; transcript_id "MSTRG.60330.1"; exon_number "3";
3	StringTie	exon	33700114	33700214	1000	-	.	gene_id "MSTRG.60330"; transcript_id "MSTRG.60330.1"; exon_number "4";
3	StringTie	exon	33700314	33700395	1000	-	.	gene_id "MSTRG.60330"; transcript_id "MSTRG.60330.1"; exon_number "5";
3	StringTie	exon	33700697	33700761	1000	-	.	gene_id "MSTRG.60330"; transcript_id "MSTRG.60330.1"; exon_number "6";
3	StringTie	exon	33701168	33701243	1000	-	.	gene_id "MSTRG.60330"; transcript_id "MSTRG.60330.1"; exon_number "7";
3	StringTie	exon	33701549	33701693	1000	-	.	gene_id "MSTRG.60330"; transcript_id "MSTRG.60330.1"; exon_number "8";
3	StringTie	transcript	33690897	33697922	1000	-	.	gene_id "MSTRG.60330"; transcript_id "MSTRG.60330.2";
3	StringTie	exon	33690897	33691392	1000	-	.	gene_id "MSTRG.60330"; transcript_id "MSTRG.60330.2"; exon_number "1";
3	StringTie	exon	33697750	33697922	1000	-	.	gene_id "MSTRG.60330"; transcript_id "MSTRG.60330.2"; exon_number "2";
3	StringTie	transcript	33690905	33701693	1000	-	.	gene_id "MSTRG.60330"; transcript_id "MSTRG.60330.3";
3	StringTie	exon	33690905	33691392	1000	-	.	gene_id "MSTRG.60330"; transcript_id "MSTRG.60330.3"; exon_number "1";
3	StringTie	exon	33701549	33701693	1000	-	.	gene_id "MSTRG.60330"; transcript_id "MSTRG.60330.3"; exon_number "2";
3	StringTie	transcript	33690906	33701693	1000	-	.	gene_id "MSTRG.60330"; transcript_id "MSTRG.60330.4";
3	StringTie	exon	33690906	33691392	1000	-	.	gene_id "MSTRG.60330"; transcript_id "MSTRG.60330.4"; exon_number "1";
3	StringTie	exon	33699075	33699185	1000	-	.	gene_id "MSTRG.60330"; transcript_id "MSTRG.60330.4"; exon_number "2";
3	StringTie	exon	33699273	33699368	1000	-	.	gene_id "MSTRG.60330"; transcript_id "MSTRG.60330.4"; exon_number "3";
3	StringTie	exon	33700114	33700214	1000	-	.	gene_id "MSTRG.60330"; transcript_id "MSTRG.60330.4"; exon_number "4";
3	StringTie	exon	33700316	33700395	1000	-	.	gene_id "MSTRG.60330"; transcript_id "MSTRG.60330.4"; exon_number "5";
3	StringTie	exon	33700697	33700761	1000	-	.	gene_id "MSTRG.60330"; transcript_id "MSTRG.60330.4"; exon_number "6";
3	StringTie	exon	33701168	33701243	1000	-	.	gene_id "MSTRG.60330"; transcript_id "MSTRG.60330.4"; exon_number "7";
3	StringTie	exon	33701549	33701693	1000	-	.	gene_id "MSTRG.60330"; transcript_id "MSTRG.60330.4"; exon_number "8";
3	StringTie	transcript	33690916	33701693	1000	-	.	gene_id "MSTRG.60330"; transcript_id "MSTRG.60330.5";
3	StringTie	exon	33690916	33691392	1000	-	.	gene_id "MSTRG.60330"; transcript_id "MSTRG.60330.5"; exon_number "1";
3	StringTie	exon	33699075	33699185	1000	-	.	gene_id "MSTRG.60330"; transcript_id "MSTRG.60330.5"; exon_number "2";
3	StringTie	exon	33699273	33699368	1000	-	.	gene_id "MSTRG.60330"; transcript_id "MSTRG.60330.5"; exon_number "3";
3	StringTie	exon	33700114	33700214	1000	-	.	gene_id "MSTRG.60330"; transcript_id "MSTRG.60330.5"; exon_number "4";
3	StringTie	exon	33700314	33700395	1000	-	.	gene_id "MSTRG.60330"; transcript_id "MSTRG.60330.5"; exon_number "5";
3	StringTie	exon	33700697	33700761	1000	-	.	gene_id "MSTRG.60330"; transcript_id "MSTRG.60330.5"; exon_number "6";
3	StringTie	exon	33701549	33701693	1000	-	.	gene_id "MSTRG.60330"; transcript_id "MSTRG.60330.5"; exon_number "7";
3	StringTie	transcript	33691057	33701693	1000	-	.	gene_id "MSTRG.60330"; transcript_id "MSTRG.60330.6";
3	StringTie	exon	33691057	33691392	1000	-	.	gene_id "MSTRG.60330"; transcript_id "MSTRG.60330.6"; exon_number "1";
3	StringTie	exon	33699075	33699185	1000	-	.	gene_id "MSTRG.60330"; transcript_id "MSTRG.60330.6"; exon_number "2";
3	StringTie	exon	33699273	33699368	1000	-	.	gene_id "MSTRG.60330"; transcript_id "MSTRG.60330.6"; exon_number "3";
3	StringTie	exon	33701549	33701693	1000	-	.	gene_id "MSTRG.60330"; transcript_id "MSTRG.60330.6"; exon_number "4";
3	StringTie	transcript	33691071	33701693	1000	-	.	gene_id "MSTRG.60330"; transcript_id "MSTRG.60330.7";
3	StringTie	exon	33691071	33691392	1000	-	.	gene_id "MSTRG.60330"; transcript_id "MSTRG.60330.7"; exon_number "1";
3	StringTie	exon	33699075	33699185	1000	-	.	gene_id "MSTRG.60330"; transcript_id "MSTRG.60330.7"; exon_number "2";
3	StringTie	exon	33699273	33699341	1000	-	.	gene_id "MSTRG.60330"; transcript_id "MSTRG.60330.7"; exon_number "3";
3	StringTie	exon	33700114	33700214	1000	-	.	gene_id "MSTRG.60330"; transcript_id "MSTRG.60330.7"; exon_number "4";
3	StringTie	exon	33700314	33700395	1000	-	.	gene_id "MSTRG.60330"; transcript_id "MSTRG.60330.7"; exon_number "5";
3	StringTie	exon	33700697	33700761	1000	-	.	gene_id "MSTRG.60330"; transcript_id "MSTRG.60330.7"; exon_number "6";
3	StringTie	exon	33701168	33701243	1000	-	.	gene_id "MSTRG.60330"; transcript_id "MSTRG.60330.7"; exon_number "7";
3	StringTie	exon	33701549	33701693	1000	-	.	gene_id "MSTRG.60330"; transcript_id "MSTRG.60330.7"; exon_number "8";
3	StringTie	transcript	33691087	33697922	1000	-	.	gene_id "MSTRG.60330"; transcript_id "MSTRG.60330.8";
3	StringTie	exon	33691087	33691392	1000	-	.	gene_id "MSTRG.60330"; transcript_id "MSTRG.60330.8"; exon_number "1";
3	StringTie	exon	33697800	33697922	1000	-	.	gene_id "MSTRG.60330"; transcript_id "MSTRG.60330.8"; exon_number "2";
3	StringTie	transcript	33691105	33701693	1000	-	.	gene_id "MSTRG.60330"; transcript_id "MSTRG.60330.9";
3	StringTie	exon	33691105	33691392	1000	-	.	gene_id "MSTRG.60330"; transcript_id "MSTRG.60330.9"; exon_number "1";
3	StringTie	exon	33699075	33699185	1000	-	.	gene_id "MSTRG.60330"; transcript_id "MSTRG.60330.9"; exon_number "2";
3	StringTie	exon	33699273	33699368	1000	-	.	gene_id "MSTRG.60330"; transcript_id "MSTRG.60330.9"; exon_number "3";
3	StringTie	exon	33700114	33700214	1000	-	.	gene_id "MSTRG.60330"; transcript_id "MSTRG.60330.9"; exon_number "4";
3	StringTie	exon	33700314	33700395	1000	-	.	gene_id "MSTRG.60330"; transcript_id "MSTRG.60330.9"; exon_number "5";
3	StringTie	exon	33700697	33700761	1000	-	.	gene_id "MSTRG.60330"; transcript_id "MSTRG.60330.9"; exon_number "6";
3	StringTie	exon	33701178	33701243	1000	-	.	gene_id "MSTRG.60330"; transcript_id "MSTRG.60330.9"; exon_number "7";
3	StringTie	exon	33701549	33701693	1000	-	.	gene_id "MSTRG.60330"; transcript_id "MSTRG.60330.9"; exon_number "8";
3	StringTie	transcript	33699526	33701693	1000	-	.	gene_id "MSTRG.60330"; transcript_id "MSTRG.60330.10";
3	StringTie	exon	33699526	33699584	1000	-	.	gene_id "MSTRG.60330"; transcript_id "MSTRG.60330.10"; exon_number "1";
3	StringTie	exon	33700114	33700214	1000	-	.	gene_id "MSTRG.60330"; transcript_id "MSTRG.60330.10"; exon_number "2";
3	StringTie	exon	33700314	33700395	1000	-	.	gene_id "MSTRG.60330"; transcript_id "MSTRG.60330.10"; exon_number "3";
3	StringTie	exon	33700697	33700761	1000	-	.	gene_id "MSTRG.60330"; transcript_id "MSTRG.60330.10"; exon_number "4";
3	StringTie	exon	33701168	33701243	1000	-	.	gene_id "MSTRG.60330"; transcript_id "MSTRG.60330.10"; exon_number "5";
3	StringTie	exon	33701549	33701693	1000	-	.	gene_id "MSTRG.60330"; transcript_id "MSTRG.60330.10"; exon_number "6";
3	StringTie	transcript	33699594	33701693	1000	-	.	gene_id "MSTRG.60330"; transcript_id "MSTRG.60330.11";
3	StringTie	exon	33699594	33699816	1000	-	.	gene_id "MSTRG.60330"; transcript_id "MSTRG.60330.11"; exon_number "1";
3	StringTie	exon	33700114	33700214	1000	-	.	gene_id "MSTRG.60330"; transcript_id "MSTRG.60330.11"; exon_number "2";
3	StringTie	exon	33700314	33700395	1000	-	.	gene_id "MSTRG.60330"; transcript_id "MSTRG.60330.11"; exon_number "3";
3	StringTie	exon	33700697	33700761	1000	-	.	gene_id "MSTRG.60330"; transcript_id "MSTRG.60330.11"; exon_number "4";
3	StringTie	exon	33701168	33701243	1000	-	.	gene_id "MSTRG.60330"; transcript_id "MSTRG.60330.11"; exon_number "5";
3	StringTie	exon	33701549	33701693	1000	-	.	gene_id "MSTRG.60330"; transcript_id "MSTRG.60330.11"; exon_number "6";
3	StringTie	transcript	33706515	33707139	1000	-	.	gene_id "MSTRG.60332"; transcript_id "MSTRG.60332.1";
3	StringTie	exon	33706515	33707139	1000	-	.	gene_id "MSTRG.60332"; transcript_id "MSTRG.60332.1"; exon_number "1";
3	StringTie	transcript	33707578	33708212	1000	-	.	gene_id "MSTRG.60333"; transcript_id "MSTRG.60333.1";
3	StringTie	exon	33707578	33708212	1000	-	.	gene_id "MSTRG.60333"; transcript_id "MSTRG.60333.1"; exon_number "1";
3	StringTie	transcript	33708456	33708773	1000	-	.	gene_id "MSTRG.60334"; transcript_id "MSTRG.60334.1";
3	StringTie	exon	33708456	33708773	1000	-	.	gene_id "MSTRG.60334"; transcript_id "MSTRG.60334.1"; exon_number "1";
3	StringTie	transcript	33709618	33718051	1000	-	.	gene_id "MSTRG.60335"; transcript_id "MSTRG.60335.1";
3	StringTie	exon	33709618	33710137	1000	-	.	gene_id "MSTRG.60335"; transcript_id "MSTRG.60335.1"; exon_number "1";
3	StringTie	exon	33717537	33717647	1000	-	.	gene_id "MSTRG.60335"; transcript_id "MSTRG.60335.1"; exon_number "2";
3	StringTie	exon	33717735	33717830	1000	-	.	gene_id "MSTRG.60335"; transcript_id "MSTRG.60335.1"; exon_number "3";
3	StringTie	exon	33718000	33718051	1000	-	.	gene_id "MSTRG.60335"; transcript_id "MSTRG.60335.1"; exon_number "4";
3	StringTie	transcript	33709716	33720143	1000	-	.	gene_id "MSTRG.60335"; transcript_id "MSTRG.60335.2";
3	StringTie	exon	33709716	33710137	1000	-	.	gene_id "MSTRG.60335"; transcript_id "MSTRG.60335.2"; exon_number "1";
3	StringTie	exon	33717537	33717647	1000	-	.	gene_id "MSTRG.60335"; transcript_id "MSTRG.60335.2"; exon_number "2";
3	StringTie	exon	33717735	33717830	1000	-	.	gene_id "MSTRG.60335"; transcript_id "MSTRG.60335.2"; exon_number "3";
3	StringTie	exon	33718577	33718677	1000	-	.	gene_id "MSTRG.60335"; transcript_id "MSTRG.60335.2"; exon_number "4";
3	StringTie	exon	33718776	33718857	1000	-	.	gene_id "MSTRG.60335"; transcript_id "MSTRG.60335.2"; exon_number "5";
3	StringTie	exon	33719160	33719224	1000	-	.	gene_id "MSTRG.60335"; transcript_id "MSTRG.60335.2"; exon_number "6";
3	StringTie	exon	33719632	33719707	1000	-	.	gene_id "MSTRG.60335"; transcript_id "MSTRG.60335.2"; exon_number "7";
3	StringTie	exon	33720013	33720143	1000	-	.	gene_id "MSTRG.60335"; transcript_id "MSTRG.60335.2"; exon_number "8";
3	StringTie	transcript	33718244	33720143	1000	-	.	gene_id "MSTRG.60335"; transcript_id "MSTRG.60335.3";
3	StringTie	exon	33718244	33718677	1000	-	.	gene_id "MSTRG.60335"; transcript_id "MSTRG.60335.3"; exon_number "1";
3	StringTie	exon	33718776	33718857	1000	-	.	gene_id "MSTRG.60335"; transcript_id "MSTRG.60335.3"; exon_number "2";
3	StringTie	exon	33719160	33719224	1000	-	.	gene_id "MSTRG.60335"; transcript_id "MSTRG.60335.3"; exon_number "3";
3	StringTie	exon	33719642	33719707	1000	-	.	gene_id "MSTRG.60335"; transcript_id "MSTRG.60335.3"; exon_number "4";
3	StringTie	exon	33720013	33720143	1000	-	.	gene_id "MSTRG.60335"; transcript_id "MSTRG.60335.3"; exon_number "5";
3	StringTie	transcript	33718374	33720143	1000	-	.	gene_id "MSTRG.60335"; transcript_id "MSTRG.60335.4";
3	StringTie	exon	33718374	33718677	1000	-	.	gene_id "MSTRG.60335"; transcript_id "MSTRG.60335.4"; exon_number "1";
3	StringTie	exon	33718776	33718857	1000	-	.	gene_id "MSTRG.60335"; transcript_id "MSTRG.60335.4"; exon_number "2";
3	StringTie	exon	33719160	33719224	1000	-	.	gene_id "MSTRG.60335"; transcript_id "MSTRG.60335.4"; exon_number "3";
3	StringTie	exon	33720013	33720143	1000	-	.	gene_id "MSTRG.60335"; transcript_id "MSTRG.60335.4"; exon_number "4";
3	StringTie	transcript	33718604	33720143	1000	-	.	gene_id "MSTRG.60335"; transcript_id "MSTRG.60335.5";
3	StringTie	exon	33718604	33718677	1000	-	.	gene_id "MSTRG.60335"; transcript_id "MSTRG.60335.5"; exon_number "1";
3	StringTie	exon	33718776	33718857	1000	-	.	gene_id "MSTRG.60335"; transcript_id "MSTRG.60335.5"; exon_number "2";
3	StringTie	exon	33720013	33720143	1000	-	.	gene_id "MSTRG.60335"; transcript_id "MSTRG.60335.5"; exon_number "3";
3	StringTie	transcript	33759234	33765873	1000	-	.	gene_id "MSTRG.60337"; transcript_id "MSTRG.60337.1";
3	StringTie	exon	33759234	33759767	1000	-	.	gene_id "MSTRG.60337"; transcript_id "MSTRG.60337.1"; exon_number "1";
3	StringTie	exon	33762805	33762915	1000	-	.	gene_id "MSTRG.60337"; transcript_id "MSTRG.60337.1"; exon_number "2";
3	StringTie	exon	33763003	33763098	1000	-	.	gene_id "MSTRG.60337"; transcript_id "MSTRG.60337.1"; exon_number "3";
3	StringTie	exon	33764198	33764298	1000	-	.	gene_id "MSTRG.60337"; transcript_id "MSTRG.60337.1"; exon_number "4";
3	StringTie	exon	33764398	33764479	1000	-	.	gene_id "MSTRG.60337"; transcript_id "MSTRG.60337.1"; exon_number "5";
3	StringTie	exon	33764779	33764843	1000	-	.	gene_id "MSTRG.60337"; transcript_id "MSTRG.60337.1"; exon_number "6";
3	StringTie	exon	33765273	33765348	1000	-	.	gene_id "MSTRG.60337"; transcript_id "MSTRG.60337.1"; exon_number "7";
3	StringTie	exon	33765751	33765873	1000	-	.	gene_id "MSTRG.60337"; transcript_id "MSTRG.60337.1"; exon_number "8";
3	StringTie	transcript	33759243	33765873	1000	-	.	gene_id "MSTRG.60337"; transcript_id "MSTRG.60337.2";
3	StringTie	exon	33759243	33759767	1000	-	.	gene_id "MSTRG.60337"; transcript_id "MSTRG.60337.2"; exon_number "1";
3	StringTie	exon	33762805	33762915	1000	-	.	gene_id "MSTRG.60337"; transcript_id "MSTRG.60337.2"; exon_number "2";
3	StringTie	exon	33763003	33763098	1000	-	.	gene_id "MSTRG.60337"; transcript_id "MSTRG.60337.2"; exon_number "3";
3	StringTie	exon	33764198	33764298	1000	-	.	gene_id "MSTRG.60337"; transcript_id "MSTRG.60337.2"; exon_number "4";
3	StringTie	exon	33764398	33764479	1000	-	.	gene_id "MSTRG.60337"; transcript_id "MSTRG.60337.2"; exon_number "5";
3	StringTie	exon	33764779	33764843	1000	-	.	gene_id "MSTRG.60337"; transcript_id "MSTRG.60337.2"; exon_number "6";
3	StringTie	exon	33765273	33765348	1000	-	.	gene_id "MSTRG.60337"; transcript_id "MSTRG.60337.2"; exon_number "7";
3	StringTie	exon	33765676	33765873	1000	-	.	gene_id "MSTRG.60337"; transcript_id "MSTRG.60337.2"; exon_number "8";
3	StringTie	transcript	33759244	33765873	1000	-	.	gene_id "MSTRG.60337"; transcript_id "MSTRG.60337.3";
3	StringTie	exon	33759244	33759767	1000	-	.	gene_id "MSTRG.60337"; transcript_id "MSTRG.60337.3"; exon_number "1";
3	StringTie	exon	33762805	33762915	1000	-	.	gene_id "MSTRG.60337"; transcript_id "MSTRG.60337.3"; exon_number "2";
3	StringTie	exon	33764198	33764298	1000	-	.	gene_id "MSTRG.60337"; transcript_id "MSTRG.60337.3"; exon_number "3";
3	StringTie	exon	33764398	33764479	1000	-	.	gene_id "MSTRG.60337"; transcript_id "MSTRG.60337.3"; exon_number "4";
3	StringTie	exon	33764779	33764843	1000	-	.	gene_id "MSTRG.60337"; transcript_id "MSTRG.60337.3"; exon_number "5";
3	StringTie	exon	33765273	33765348	1000	-	.	gene_id "MSTRG.60337"; transcript_id "MSTRG.60337.3"; exon_number "6";
3	StringTie	exon	33765751	33765873	1000	-	.	gene_id "MSTRG.60337"; transcript_id "MSTRG.60337.3"; exon_number "7";
3	StringTie	transcript	33759724	33765873	1000	-	.	gene_id "MSTRG.60337"; transcript_id "MSTRG.60337.4";
3	StringTie	exon	33759724	33759767	1000	-	.	gene_id "MSTRG.60337"; transcript_id "MSTRG.60337.4"; exon_number "1";
3	StringTie	exon	33764779	33764843	1000	-	.	gene_id "MSTRG.60337"; transcript_id "MSTRG.60337.4"; exon_number "2";
3	StringTie	exon	33765273	33765348	1000	-	.	gene_id "MSTRG.60337"; transcript_id "MSTRG.60337.4"; exon_number "3";
3	StringTie	exon	33765751	33765873	1000	-	.	gene_id "MSTRG.60337"; transcript_id "MSTRG.60337.4"; exon_number "4";
3	StringTie	transcript	33823320	33830285	1000	-	.	gene_id "MSTRG.60342"; transcript_id "MSTRG.60342.3";
3	StringTie	exon	33823320	33823511	1000	-	.	gene_id "MSTRG.60342"; transcript_id "MSTRG.60342.3"; exon_number "1";
3	StringTie	exon	33823748	33823859	1000	-	.	gene_id "MSTRG.60342"; transcript_id "MSTRG.60342.3"; exon_number "2";
3	StringTie	exon	33823949	33824017	1000	-	.	gene_id "MSTRG.60342"; transcript_id "MSTRG.60342.3"; exon_number "3";
3	StringTie	exon	33824514	33824644	1000	-	.	gene_id "MSTRG.60342"; transcript_id "MSTRG.60342.3"; exon_number "4";
3	StringTie	exon	33824869	33824999	1000	-	.	gene_id "MSTRG.60342"; transcript_id "MSTRG.60342.3"; exon_number "5";
3	StringTie	exon	33829812	33830285	1000	-	.	gene_id "MSTRG.60342"; transcript_id "MSTRG.60342.3"; exon_number "6";
3	StringTie	transcript	33823785	33830285	1000	-	.	gene_id "MSTRG.60342"; transcript_id "MSTRG.60342.5";
3	StringTie	exon	33823785	33823859	1000	-	.	gene_id "MSTRG.60342"; transcript_id "MSTRG.60342.5"; exon_number "1";
3	StringTie	exon	33823949	33824017	1000	-	.	gene_id "MSTRG.60342"; transcript_id "MSTRG.60342.5"; exon_number "2";
3	StringTie	exon	33824514	33824644	1000	-	.	gene_id "MSTRG.60342"; transcript_id "MSTRG.60342.5"; exon_number "3";
3	StringTie	exon	33829812	33830285	1000	-	.	gene_id "MSTRG.60342"; transcript_id "MSTRG.60342.5"; exon_number "4";
3	StringTie	transcript	33824514	33830285	1000	-	.	gene_id "MSTRG.60342"; transcript_id "MSTRG.60342.6";
3	StringTie	exon	33824514	33824644	1000	-	.	gene_id "MSTRG.60342"; transcript_id "MSTRG.60342.6"; exon_number "1";
3	StringTie	exon	33824869	33824999	1000	-	.	gene_id "MSTRG.60342"; transcript_id "MSTRG.60342.6"; exon_number "2";
3	StringTie	exon	33829812	33829956	1000	-	.	gene_id "MSTRG.60342"; transcript_id "MSTRG.60342.6"; exon_number "3";
3	StringTie	exon	33830042	33830285	1000	-	.	gene_id "MSTRG.60342"; transcript_id "MSTRG.60342.6"; exon_number "4";
3	StringTie	transcript	33833232	33833830	1000	-	.	gene_id "MSTRG.60343"; transcript_id "MSTRG.60343.1";
3	StringTie	exon	33833232	33833830	1000	-	.	gene_id "MSTRG.60343"; transcript_id "MSTRG.60343.1"; exon_number "1";
3	StringTie	transcript	33842585	33843195	1000	-	.	gene_id "MSTRG.60345"; transcript_id "MSTRG.60345.1";
3	StringTie	exon	33842585	33843195	1000	-	.	gene_id "MSTRG.60345"; transcript_id "MSTRG.60345.1"; exon_number "1";
3	StringTie	transcript	33849566	33850357	1000	-	.	gene_id "MSTRG.60346"; transcript_id "MSTRG.60346.1";
3	StringTie	exon	33849566	33850357	1000	-	.	gene_id "MSTRG.60346"; transcript_id "MSTRG.60346.1"; exon_number "1";
3	StringTie	transcript	33852073	33852845	1000	-	.	gene_id "MSTRG.60347"; transcript_id "MSTRG.60347.1";
3	StringTie	exon	33852073	33852845	1000	-	.	gene_id "MSTRG.60347"; transcript_id "MSTRG.60347.1"; exon_number "1";
3	StringTie	transcript	33854703	33855297	1000	-	.	gene_id "MSTRG.60348"; transcript_id "MSTRG.60348.1";
3	StringTie	exon	33854703	33855297	1000	-	.	gene_id "MSTRG.60348"; transcript_id "MSTRG.60348.1"; exon_number "1";
3	StringTie	transcript	33855799	33899309	1000	-	.	gene_id "MSTRG.60350"; transcript_id "MSTRG.60350.1";
3	StringTie	exon	33855799	33855858	1000	-	.	gene_id "MSTRG.60350"; transcript_id "MSTRG.60350.1"; exon_number "1";
3	StringTie	exon	33855949	33856163	1000	-	.	gene_id "MSTRG.60350"; transcript_id "MSTRG.60350.1"; exon_number "2";
3	StringTie	exon	33860478	33860631	1000	-	.	gene_id "MSTRG.60350"; transcript_id "MSTRG.60350.1"; exon_number "3";
3	StringTie	exon	33861204	33861333	1000	-	.	gene_id "MSTRG.60350"; transcript_id "MSTRG.60350.1"; exon_number "4";
3	StringTie	exon	33864485	33864613	1000	-	.	gene_id "MSTRG.60350"; transcript_id "MSTRG.60350.1"; exon_number "5";
3	StringTie	exon	33866952	33867109	1000	-	.	gene_id "MSTRG.60350"; transcript_id "MSTRG.60350.1"; exon_number "6";
3	StringTie	exon	33871325	33871466	1000	-	.	gene_id "MSTRG.60350"; transcript_id "MSTRG.60350.1"; exon_number "7";
3	StringTie	exon	33871588	33871630	1000	-	.	gene_id "MSTRG.60350"; transcript_id "MSTRG.60350.1"; exon_number "8";
3	StringTie	exon	33899016	33899309	1000	-	.	gene_id "MSTRG.60350"; transcript_id "MSTRG.60350.1"; exon_number "9";
3	StringTie	transcript	33855987	33899309	1000	-	.	gene_id "MSTRG.60350"; transcript_id "MSTRG.60350.2";
3	StringTie	exon	33855987	33856163	1000	-	.	gene_id "MSTRG.60350"; transcript_id "MSTRG.60350.2"; exon_number "1";
3	StringTie	exon	33866952	33867109	1000	-	.	gene_id "MSTRG.60350"; transcript_id "MSTRG.60350.2"; exon_number "2";
3	StringTie	exon	33871325	33871466	1000	-	.	gene_id "MSTRG.60350"; transcript_id "MSTRG.60350.2"; exon_number "3";
3	StringTie	exon	33871588	33871630	1000	-	.	gene_id "MSTRG.60350"; transcript_id "MSTRG.60350.2"; exon_number "4";
3	StringTie	exon	33899016	33899309	1000	-	.	gene_id "MSTRG.60350"; transcript_id "MSTRG.60350.2"; exon_number "5";
3	StringTie	transcript	33856097	33899309	1000	-	.	gene_id "MSTRG.60350"; transcript_id "MSTRG.60350.3";
3	StringTie	exon	33856097	33856163	1000	-	.	gene_id "MSTRG.60350"; transcript_id "MSTRG.60350.3"; exon_number "1";
3	StringTie	exon	33871325	33871466	1000	-	.	gene_id "MSTRG.60350"; transcript_id "MSTRG.60350.3"; exon_number "2";
3	StringTie	exon	33871588	33871630	1000	-	.	gene_id "MSTRG.60350"; transcript_id "MSTRG.60350.3"; exon_number "3";
3	StringTie	exon	33899016	33899309	1000	-	.	gene_id "MSTRG.60350"; transcript_id "MSTRG.60350.3"; exon_number "4";
3	StringTie	transcript	33861296	33899309	1000	-	.	gene_id "MSTRG.60350"; transcript_id "MSTRG.60350.4";
3	StringTie	exon	33861296	33861333	1000	-	.	gene_id "MSTRG.60350"; transcript_id "MSTRG.60350.4"; exon_number "1";
3	StringTie	exon	33864150	33864178	1000	-	.	gene_id "MSTRG.60350"; transcript_id "MSTRG.60350.4"; exon_number "2";
3	StringTie	exon	33864485	33864613	1000	-	.	gene_id "MSTRG.60350"; transcript_id "MSTRG.60350.4"; exon_number "3";
3	StringTie	exon	33866952	33867109	1000	-	.	gene_id "MSTRG.60350"; transcript_id "MSTRG.60350.4"; exon_number "4";
3	StringTie	exon	33871325	33871466	1000	-	.	gene_id "MSTRG.60350"; transcript_id "MSTRG.60350.4"; exon_number "5";
3	StringTie	exon	33871588	33871630	1000	-	.	gene_id "MSTRG.60350"; transcript_id "MSTRG.60350.4"; exon_number "6";
3	StringTie	exon	33899016	33899309	1000	-	.	gene_id "MSTRG.60350"; transcript_id "MSTRG.60350.4"; exon_number "7";
3	StringTie	transcript	33862967	33899309	1000	-	.	gene_id "MSTRG.60350"; transcript_id "MSTRG.60350.5";
3	StringTie	exon	33862967	33863059	1000	-	.	gene_id "MSTRG.60350"; transcript_id "MSTRG.60350.5"; exon_number "1";
3	StringTie	exon	33864150	33864178	1000	-	.	gene_id "MSTRG.60350"; transcript_id "MSTRG.60350.5"; exon_number "2";
3	StringTie	exon	33864485	33864613	1000	-	.	gene_id "MSTRG.60350"; transcript_id "MSTRG.60350.5"; exon_number "3";
3	StringTie	exon	33866952	33867109	1000	-	.	gene_id "MSTRG.60350"; transcript_id "MSTRG.60350.5"; exon_number "4";
3	StringTie	exon	33871325	33871466	1000	-	.	gene_id "MSTRG.60350"; transcript_id "MSTRG.60350.5"; exon_number "5";
3	StringTie	exon	33871588	33871630	1000	-	.	gene_id "MSTRG.60350"; transcript_id "MSTRG.60350.5"; exon_number "6";
3	StringTie	exon	33899016	33899309	1000	-	.	gene_id "MSTRG.60350"; transcript_id "MSTRG.60350.5"; exon_number "7";
3	StringTie	transcript	33862968	33899309	1000	-	.	gene_id "MSTRG.60350"; transcript_id "MSTRG.60350.6";
3	StringTie	exon	33862968	33863059	1000	-	.	gene_id "MSTRG.60350"; transcript_id "MSTRG.60350.6"; exon_number "1";
3	StringTie	exon	33864485	33864613	1000	-	.	gene_id "MSTRG.60350"; transcript_id "MSTRG.60350.6"; exon_number "2";
3	StringTie	exon	33866952	33867109	1000	-	.	gene_id "MSTRG.60350"; transcript_id "MSTRG.60350.6"; exon_number "3";
3	StringTie	exon	33871325	33871466	1000	-	.	gene_id "MSTRG.60350"; transcript_id "MSTRG.60350.6"; exon_number "4";
3	StringTie	exon	33871588	33871630	1000	-	.	gene_id "MSTRG.60350"; transcript_id "MSTRG.60350.6"; exon_number "5";
3	StringTie	exon	33899016	33899309	1000	-	.	gene_id "MSTRG.60350"; transcript_id "MSTRG.60350.6"; exon_number "6";
3	StringTie	transcript	33864485	33899309	1000	-	.	gene_id "MSTRG.60350"; transcript_id "MSTRG.60350.7";
3	StringTie	exon	33864485	33864613	1000	-	.	gene_id "MSTRG.60350"; transcript_id "MSTRG.60350.7"; exon_number "1";
3	StringTie	exon	33866952	33867081	1000	-	.	gene_id "MSTRG.60350"; transcript_id "MSTRG.60350.7"; exon_number "2";
3	StringTie	exon	33871325	33871466	1000	-	.	gene_id "MSTRG.60350"; transcript_id "MSTRG.60350.7"; exon_number "3";
3	StringTie	exon	33871588	33871630	1000	-	.	gene_id "MSTRG.60350"; transcript_id "MSTRG.60350.7"; exon_number "4";
3	StringTie	exon	33899016	33899309	1000	-	.	gene_id "MSTRG.60350"; transcript_id "MSTRG.60350.7"; exon_number "5";
3	StringTie	transcript	33902404	33908826	1000	-	.	gene_id "MSTRG.60352"; transcript_id "MSTRG.60352.1";
3	StringTie	exon	33902404	33902446	1000	-	.	gene_id "MSTRG.60352"; transcript_id "MSTRG.60352.1"; exon_number "1";
3	StringTie	exon	33904998	33905312	1000	-	.	gene_id "MSTRG.60352"; transcript_id "MSTRG.60352.1"; exon_number "2";
3	StringTie	exon	33905553	33905670	1000	-	.	gene_id "MSTRG.60352"; transcript_id "MSTRG.60352.1"; exon_number "3";
3	StringTie	exon	33908734	33908826	1000	-	.	gene_id "MSTRG.60352"; transcript_id "MSTRG.60352.1"; exon_number "4";
3	StringTie	transcript	33924144	33924530	1000	-	.	gene_id "MSTRG.60353"; transcript_id "MSTRG.60353.1";
3	StringTie	exon	33924144	33924530	1000	-	.	gene_id "MSTRG.60353"; transcript_id "MSTRG.60353.1"; exon_number "1";
3	StringTie	transcript	33939938	33941578	1000	+	.	gene_id "MSTRG.60354"; transcript_id "MSTRG.60354.1";
3	StringTie	exon	33939938	33939989	1000	+	.	gene_id "MSTRG.60354"; transcript_id "MSTRG.60354.1"; exon_number "1";
3	StringTie	exon	33940996	33941578	1000	+	.	gene_id "MSTRG.60354"; transcript_id "MSTRG.60354.1"; exon_number "2";
3	StringTie	transcript	33940167	33941724	1000	+	.	gene_id "MSTRG.60354"; transcript_id "MSTRG.60354.2";
3	StringTie	exon	33940167	33940517	1000	+	.	gene_id "MSTRG.60354"; transcript_id "MSTRG.60354.2"; exon_number "1";
3	StringTie	exon	33940996	33941724	1000	+	.	gene_id "MSTRG.60354"; transcript_id "MSTRG.60354.2"; exon_number "2";
3	StringTie	transcript	33940177	33941578	1000	+	.	gene_id "MSTRG.60354"; transcript_id "MSTRG.60354.3";
3	StringTie	exon	33940177	33940517	1000	+	.	gene_id "MSTRG.60354"; transcript_id "MSTRG.60354.3"; exon_number "1";
3	StringTie	exon	33941054	33941578	1000	+	.	gene_id "MSTRG.60354"; transcript_id "MSTRG.60354.3"; exon_number "2";
3	StringTie	transcript	33940177	33941724	1000	+	.	gene_id "MSTRG.60354"; transcript_id "MSTRG.60354.4";
3	StringTie	exon	33940177	33940517	1000	+	.	gene_id "MSTRG.60354"; transcript_id "MSTRG.60354.4"; exon_number "1";
3	StringTie	exon	33941022	33941724	1000	+	.	gene_id "MSTRG.60354"; transcript_id "MSTRG.60354.4"; exon_number "2";
3	StringTie	transcript	33940181	33941578	1000	+	.	gene_id "MSTRG.60354"; transcript_id "MSTRG.60354.5";
3	StringTie	exon	33940181	33940517	1000	+	.	gene_id "MSTRG.60354"; transcript_id "MSTRG.60354.5"; exon_number "1";
3	StringTie	exon	33940961	33941578	1000	+	.	gene_id "MSTRG.60354"; transcript_id "MSTRG.60354.5"; exon_number "2";
3	StringTie	transcript	33960567	33965102	1000	-	.	gene_id "MSTRG.60361"; transcript_id "MSTRG.60361.1";
3	StringTie	exon	33960567	33960628	1000	-	.	gene_id "MSTRG.60361"; transcript_id "MSTRG.60361.1"; exon_number "1";
3	StringTie	exon	33961261	33961451	1000	-	.	gene_id "MSTRG.60361"; transcript_id "MSTRG.60361.1"; exon_number "2";
3	StringTie	exon	33961842	33962052	1000	-	.	gene_id "MSTRG.60361"; transcript_id "MSTRG.60361.1"; exon_number "3";
3	StringTie	exon	33962956	33963021	1000	-	.	gene_id "MSTRG.60361"; transcript_id "MSTRG.60361.1"; exon_number "4";
3	StringTie	exon	33964914	33965102	1000	-	.	gene_id "MSTRG.60361"; transcript_id "MSTRG.60361.1"; exon_number "5";
3	StringTie	transcript	33961261	33965102	1000	-	.	gene_id "MSTRG.60361"; transcript_id "MSTRG.60361.2";
3	StringTie	exon	33961261	33961547	1000	-	.	gene_id "MSTRG.60361"; transcript_id "MSTRG.60361.2"; exon_number "1";
3	StringTie	exon	33961842	33962052	1000	-	.	gene_id "MSTRG.60361"; transcript_id "MSTRG.60361.2"; exon_number "2";
3	StringTie	exon	33962469	33962573	1000	-	.	gene_id "MSTRG.60361"; transcript_id "MSTRG.60361.2"; exon_number "3";
3	StringTie	exon	33962956	33963021	1000	-	.	gene_id "MSTRG.60361"; transcript_id "MSTRG.60361.2"; exon_number "4";
3	StringTie	exon	33964914	33965102	1000	-	.	gene_id "MSTRG.60361"; transcript_id "MSTRG.60361.2"; exon_number "5";
3	StringTie	transcript	33961261	33965102	1000	-	.	gene_id "MSTRG.60361"; transcript_id "MSTRG.60361.3";
3	StringTie	exon	33961261	33961451	1000	-	.	gene_id "MSTRG.60361"; transcript_id "MSTRG.60361.3"; exon_number "1";
3	StringTie	exon	33961842	33962052	1000	-	.	gene_id "MSTRG.60361"; transcript_id "MSTRG.60361.3"; exon_number "2";
3	StringTie	exon	33962469	33962573	1000	-	.	gene_id "MSTRG.60361"; transcript_id "MSTRG.60361.3"; exon_number "3";
3	StringTie	exon	33964914	33965102	1000	-	.	gene_id "MSTRG.60361"; transcript_id "MSTRG.60361.3"; exon_number "4";
3	StringTie	transcript	33961293	33965102	1000	-	.	gene_id "MSTRG.60361"; transcript_id "MSTRG.60361.4";
3	StringTie	exon	33961293	33961451	1000	-	.	gene_id "MSTRG.60361"; transcript_id "MSTRG.60361.4"; exon_number "1";
3	StringTie	exon	33961842	33962052	1000	-	.	gene_id "MSTRG.60361"; transcript_id "MSTRG.60361.4"; exon_number "2";
3	StringTie	exon	33962469	33962573	1000	-	.	gene_id "MSTRG.60361"; transcript_id "MSTRG.60361.4"; exon_number "3";
3	StringTie	exon	33962956	33963021	1000	-	.	gene_id "MSTRG.60361"; transcript_id "MSTRG.60361.4"; exon_number "4";
3	StringTie	exon	33964914	33965102	1000	-	.	gene_id "MSTRG.60361"; transcript_id "MSTRG.60361.4"; exon_number "5";
3	StringTie	transcript	33963997	33965102	1000	-	.	gene_id "MSTRG.60361"; transcript_id "MSTRG.60361.5";
3	StringTie	exon	33963997	33964218	1000	-	.	gene_id "MSTRG.60361"; transcript_id "MSTRG.60361.5"; exon_number "1";
3	StringTie	exon	33964914	33965102	1000	-	.	gene_id "MSTRG.60361"; transcript_id "MSTRG.60361.5"; exon_number "2";
3	StringTie	transcript	33965440	33991891	1000	+	.	gene_id "MSTRG.60362"; transcript_id "MSTRG.60362.1";
3	StringTie	exon	33965440	33965498	1000	+	.	gene_id "MSTRG.60362"; transcript_id "MSTRG.60362.1"; exon_number "1";
3	StringTie	exon	33973791	33973912	1000	+	.	gene_id "MSTRG.60362"; transcript_id "MSTRG.60362.1"; exon_number "2";
3	StringTie	exon	33991840	33991891	1000	+	.	gene_id "MSTRG.60362"; transcript_id "MSTRG.60362.1"; exon_number "3";
3	StringTie	transcript	33965444	34027210	1000	+	.	gene_id "MSTRG.60362"; transcript_id "MSTRG.60362.2";
3	StringTie	exon	33965444	33965498	1000	+	.	gene_id "MSTRG.60362"; transcript_id "MSTRG.60362.2"; exon_number "1";
3	StringTie	exon	34017460	34017526	1000	+	.	gene_id "MSTRG.60362"; transcript_id "MSTRG.60362.2"; exon_number "2";
3	StringTie	exon	34021775	34021901	1000	+	.	gene_id "MSTRG.60362"; transcript_id "MSTRG.60362.2"; exon_number "3";
3	StringTie	exon	34024114	34024181	1000	+	.	gene_id "MSTRG.60362"; transcript_id "MSTRG.60362.2"; exon_number "4";
3	StringTie	exon	34025106	34025213	1000	+	.	gene_id "MSTRG.60362"; transcript_id "MSTRG.60362.2"; exon_number "5";
3	StringTie	exon	34025355	34025413	1000	+	.	gene_id "MSTRG.60362"; transcript_id "MSTRG.60362.2"; exon_number "6";
3	StringTie	exon	34026004	34026106	1000	+	.	gene_id "MSTRG.60362"; transcript_id "MSTRG.60362.2"; exon_number "7";
3	StringTie	exon	34027124	34027210	1000	+	.	gene_id "MSTRG.60362"; transcript_id "MSTRG.60362.2"; exon_number "8";
3	StringTie	transcript	34012238	34033685	1000	+	.	gene_id "MSTRG.60362"; transcript_id "MSTRG.60362.4";
3	StringTie	exon	34012238	34012766	1000	+	.	gene_id "MSTRG.60362"; transcript_id "MSTRG.60362.4"; exon_number "1";
3	StringTie	exon	34017460	34017526	1000	+	.	gene_id "MSTRG.60362"; transcript_id "MSTRG.60362.4"; exon_number "2";
3	StringTie	exon	34021775	34021901	1000	+	.	gene_id "MSTRG.60362"; transcript_id "MSTRG.60362.4"; exon_number "3";
3	StringTie	exon	34024114	34024181	1000	+	.	gene_id "MSTRG.60362"; transcript_id "MSTRG.60362.4"; exon_number "4";
3	StringTie	exon	34025106	34025213	1000	+	.	gene_id "MSTRG.60362"; transcript_id "MSTRG.60362.4"; exon_number "5";
3	StringTie	exon	34025355	34025413	1000	+	.	gene_id "MSTRG.60362"; transcript_id "MSTRG.60362.4"; exon_number "6";
3	StringTie	exon	34026004	34026106	1000	+	.	gene_id "MSTRG.60362"; transcript_id "MSTRG.60362.4"; exon_number "7";
3	StringTie	exon	34027124	34027210	1000	+	.	gene_id "MSTRG.60362"; transcript_id "MSTRG.60362.4"; exon_number "8";
3	StringTie	exon	34033442	34033685	1000	+	.	gene_id "MSTRG.60362"; transcript_id "MSTRG.60362.4"; exon_number "9";
3	StringTie	transcript	34012590	34033685	1000	+	.	gene_id "MSTRG.60362"; transcript_id "MSTRG.60362.5";
3	StringTie	exon	34012590	34012766	1000	+	.	gene_id "MSTRG.60362"; transcript_id "MSTRG.60362.5"; exon_number "1";
3	StringTie	exon	34017460	34017526	1000	+	.	gene_id "MSTRG.60362"; transcript_id "MSTRG.60362.5"; exon_number "2";
3	StringTie	exon	34021665	34021901	1000	+	.	gene_id "MSTRG.60362"; transcript_id "MSTRG.60362.5"; exon_number "3";
3	StringTie	exon	34024114	34024181	1000	+	.	gene_id "MSTRG.60362"; transcript_id "MSTRG.60362.5"; exon_number "4";
3	StringTie	exon	34025106	34025213	1000	+	.	gene_id "MSTRG.60362"; transcript_id "MSTRG.60362.5"; exon_number "5";
3	StringTie	exon	34025355	34025413	1000	+	.	gene_id "MSTRG.60362"; transcript_id "MSTRG.60362.5"; exon_number "6";
3	StringTie	exon	34026004	34026106	1000	+	.	gene_id "MSTRG.60362"; transcript_id "MSTRG.60362.5"; exon_number "7";
3	StringTie	exon	34027124	34027210	1000	+	.	gene_id "MSTRG.60362"; transcript_id "MSTRG.60362.5"; exon_number "8";
3	StringTie	exon	34033442	34033685	1000	+	.	gene_id "MSTRG.60362"; transcript_id "MSTRG.60362.5"; exon_number "9";
3	StringTie	transcript	34012597	34033685	1000	+	.	gene_id "MSTRG.60362"; transcript_id "MSTRG.60362.6";
3	StringTie	exon	34012597	34012766	1000	+	.	gene_id "MSTRG.60362"; transcript_id "MSTRG.60362.6"; exon_number "1";
3	StringTie	exon	34017460	34017526	1000	+	.	gene_id "MSTRG.60362"; transcript_id "MSTRG.60362.6"; exon_number "2";
3	StringTie	exon	34021775	34021901	1000	+	.	gene_id "MSTRG.60362"; transcript_id "MSTRG.60362.6"; exon_number "3";
3	StringTie	exon	34025106	34025213	1000	+	.	gene_id "MSTRG.60362"; transcript_id "MSTRG.60362.6"; exon_number "4";
3	StringTie	exon	34025355	34025413	1000	+	.	gene_id "MSTRG.60362"; transcript_id "MSTRG.60362.6"; exon_number "5";
3	StringTie	exon	34026004	34026106	1000	+	.	gene_id "MSTRG.60362"; transcript_id "MSTRG.60362.6"; exon_number "6";
3	StringTie	exon	34027124	34027210	1000	+	.	gene_id "MSTRG.60362"; transcript_id "MSTRG.60362.6"; exon_number "7";
3	StringTie	exon	34033442	34033685	1000	+	.	gene_id "MSTRG.60362"; transcript_id "MSTRG.60362.6"; exon_number "8";
3	StringTie	transcript	34012602	34033685	1000	+	.	gene_id "MSTRG.60362"; transcript_id "MSTRG.60362.7";
3	StringTie	exon	34012602	34012766	1000	+	.	gene_id "MSTRG.60362"; transcript_id "MSTRG.60362.7"; exon_number "1";
3	StringTie	exon	34017460	34017526	1000	+	.	gene_id "MSTRG.60362"; transcript_id "MSTRG.60362.7"; exon_number "2";
3	StringTie	exon	34021665	34021715	1000	+	.	gene_id "MSTRG.60362"; transcript_id "MSTRG.60362.7"; exon_number "3";
3	StringTie	exon	34024114	34024181	1000	+	.	gene_id "MSTRG.60362"; transcript_id "MSTRG.60362.7"; exon_number "4";
3	StringTie	exon	34025106	34025213	1000	+	.	gene_id "MSTRG.60362"; transcript_id "MSTRG.60362.7"; exon_number "5";
3	StringTie	exon	34025355	34025413	1000	+	.	gene_id "MSTRG.60362"; transcript_id "MSTRG.60362.7"; exon_number "6";
3	StringTie	exon	34026004	34026106	1000	+	.	gene_id "MSTRG.60362"; transcript_id "MSTRG.60362.7"; exon_number "7";
3	StringTie	exon	34027124	34027210	1000	+	.	gene_id "MSTRG.60362"; transcript_id "MSTRG.60362.7"; exon_number "8";
3	StringTie	exon	34033442	34033685	1000	+	.	gene_id "MSTRG.60362"; transcript_id "MSTRG.60362.7"; exon_number "9";
3	StringTie	transcript	33967678	33968981	1000	-	.	gene_id "MSTRG.60363"; transcript_id "MSTRG.60363.1";
3	StringTie	exon	33967678	33968981	1000	-	.	gene_id "MSTRG.60363"; transcript_id "MSTRG.60363.1"; exon_number "1";
3	StringTie	transcript	33981302	33981578	1000	-	.	gene_id "MSTRG.60366"; transcript_id "MSTRG.60366.1";
3	StringTie	exon	33981302	33981578	1000	-	.	gene_id "MSTRG.60366"; transcript_id "MSTRG.60366.1"; exon_number "1";
3	StringTie	transcript	34012212	34012454	1000	-	.	gene_id "MSTRG.60376"; transcript_id "MSTRG.60376.1";
3	StringTie	exon	34012212	34012269	1000	-	.	gene_id "MSTRG.60376"; transcript_id "MSTRG.60376.1"; exon_number "1";
3	StringTie	exon	34012374	34012454	1000	-	.	gene_id "MSTRG.60376"; transcript_id "MSTRG.60376.1"; exon_number "2";
3	StringTie	transcript	34037315	34061203	1000	+	.	gene_id "MSTRG.60377"; transcript_id "MSTRG.60377.1";
3	StringTie	exon	34037315	34037522	1000	+	.	gene_id "MSTRG.60377"; transcript_id "MSTRG.60377.1"; exon_number "1";
3	StringTie	exon	34059415	34059474	1000	+	.	gene_id "MSTRG.60377"; transcript_id "MSTRG.60377.1"; exon_number "2";
3	StringTie	exon	34061169	34061203	1000	+	.	gene_id "MSTRG.60377"; transcript_id "MSTRG.60377.1"; exon_number "3";
3	StringTie	transcript	34050687	34088621	1000	+	.	gene_id "MSTRG.60377"; transcript_id "MSTRG.60377.2";
3	StringTie	exon	34050687	34050750	1000	+	.	gene_id "MSTRG.60377"; transcript_id "MSTRG.60377.2"; exon_number "1";
3	StringTie	exon	34059415	34059474	1000	+	.	gene_id "MSTRG.60377"; transcript_id "MSTRG.60377.2"; exon_number "2";
3	StringTie	exon	34061169	34061242	1000	+	.	gene_id "MSTRG.60377"; transcript_id "MSTRG.60377.2"; exon_number "3";
3	StringTie	exon	34070940	34071042	1000	+	.	gene_id "MSTRG.60377"; transcript_id "MSTRG.60377.2"; exon_number "4";
3	StringTie	exon	34071578	34071742	1000	+	.	gene_id "MSTRG.60377"; transcript_id "MSTRG.60377.2"; exon_number "5";
3	StringTie	exon	34074770	34074843	1000	+	.	gene_id "MSTRG.60377"; transcript_id "MSTRG.60377.2"; exon_number "6";
3	StringTie	exon	34078028	34078077	1000	+	.	gene_id "MSTRG.60377"; transcript_id "MSTRG.60377.2"; exon_number "7";
3	StringTie	exon	34078954	34079084	1000	+	.	gene_id "MSTRG.60377"; transcript_id "MSTRG.60377.2"; exon_number "8";
3	StringTie	exon	34082031	34082175	1000	+	.	gene_id "MSTRG.60377"; transcript_id "MSTRG.60377.2"; exon_number "9";
3	StringTie	exon	34083229	34083384	1000	+	.	gene_id "MSTRG.60377"; transcript_id "MSTRG.60377.2"; exon_number "10";
3	StringTie	exon	34084931	34085037	1000	+	.	gene_id "MSTRG.60377"; transcript_id "MSTRG.60377.2"; exon_number "11";
3	StringTie	exon	34088519	34088621	1000	+	.	gene_id "MSTRG.60377"; transcript_id "MSTRG.60377.2"; exon_number "12";
3	StringTie	transcript	34057649	34085037	1000	+	.	gene_id "MSTRG.60377"; transcript_id "MSTRG.60377.3";
3	StringTie	exon	34057649	34057842	1000	+	.	gene_id "MSTRG.60377"; transcript_id "MSTRG.60377.3"; exon_number "1";
3	StringTie	exon	34059415	34059474	1000	+	.	gene_id "MSTRG.60377"; transcript_id "MSTRG.60377.3"; exon_number "2";
3	StringTie	exon	34070940	34071042	1000	+	.	gene_id "MSTRG.60377"; transcript_id "MSTRG.60377.3"; exon_number "3";
3	StringTie	exon	34071578	34071742	1000	+	.	gene_id "MSTRG.60377"; transcript_id "MSTRG.60377.3"; exon_number "4";
3	StringTie	exon	34074770	34074843	1000	+	.	gene_id "MSTRG.60377"; transcript_id "MSTRG.60377.3"; exon_number "5";
3	StringTie	exon	34078028	34078077	1000	+	.	gene_id "MSTRG.60377"; transcript_id "MSTRG.60377.3"; exon_number "6";
3	StringTie	exon	34078957	34079084	1000	+	.	gene_id "MSTRG.60377"; transcript_id "MSTRG.60377.3"; exon_number "7";
3	StringTie	exon	34082031	34082175	1000	+	.	gene_id "MSTRG.60377"; transcript_id "MSTRG.60377.3"; exon_number "8";
3	StringTie	exon	34083229	34083384	1000	+	.	gene_id "MSTRG.60377"; transcript_id "MSTRG.60377.3"; exon_number "9";
3	StringTie	exon	34084931	34085037	1000	+	.	gene_id "MSTRG.60377"; transcript_id "MSTRG.60377.3"; exon_number "10";
3	StringTie	transcript	34079599	34088621	1000	+	.	gene_id "MSTRG.60377"; transcript_id "MSTRG.60377.4";
3	StringTie	exon	34079599	34079747	1000	+	.	gene_id "MSTRG.60377"; transcript_id "MSTRG.60377.4"; exon_number "1";
3	StringTie	exon	34082031	34082175	1000	+	.	gene_id "MSTRG.60377"; transcript_id "MSTRG.60377.4"; exon_number "2";
3	StringTie	exon	34083229	34083384	1000	+	.	gene_id "MSTRG.60377"; transcript_id "MSTRG.60377.4"; exon_number "3";
3	StringTie	exon	34084931	34085037	1000	+	.	gene_id "MSTRG.60377"; transcript_id "MSTRG.60377.4"; exon_number "4";
3	StringTie	exon	34088519	34088621	1000	+	.	gene_id "MSTRG.60377"; transcript_id "MSTRG.60377.4"; exon_number "5";
3	StringTie	transcript	34100407	34101513	1000	+	.	gene_id "MSTRG.60379"; transcript_id "MSTRG.60379.1";
3	StringTie	exon	34100407	34101513	1000	+	.	gene_id "MSTRG.60379"; transcript_id "MSTRG.60379.1"; exon_number "1";
3	StringTie	transcript	34101813	34102275	1000	+	.	gene_id "MSTRG.60380"; transcript_id "MSTRG.60380.1";
3	StringTie	exon	34101813	34102275	1000	+	.	gene_id "MSTRG.60380"; transcript_id "MSTRG.60380.1"; exon_number "1";
3	StringTie	transcript	34103097	34104551	1000	+	.	gene_id "MSTRG.60382"; transcript_id "MSTRG.60382.1";
3	StringTie	exon	34103097	34104551	1000	+	.	gene_id "MSTRG.60382"; transcript_id "MSTRG.60382.1"; exon_number "1";
3	StringTie	transcript	34116904	34118535	1000	+	.	gene_id "MSTRG.60383"; transcript_id "MSTRG.60383.1";
3	StringTie	exon	34116904	34116974	1000	+	.	gene_id "MSTRG.60383"; transcript_id "MSTRG.60383.1"; exon_number "1";
3	StringTie	exon	34117313	34117452	1000	+	.	gene_id "MSTRG.60383"; transcript_id "MSTRG.60383.1"; exon_number "2";
3	StringTie	exon	34117593	34117752	1000	+	.	gene_id "MSTRG.60383"; transcript_id "MSTRG.60383.1"; exon_number "3";
3	StringTie	exon	34117844	34117980	1000	+	.	gene_id "MSTRG.60383"; transcript_id "MSTRG.60383.1"; exon_number "4";
3	StringTie	exon	34118434	34118535	1000	+	.	gene_id "MSTRG.60383"; transcript_id "MSTRG.60383.1"; exon_number "5";
3	StringTie	transcript	34116904	34117980	1000	+	.	gene_id "MSTRG.60383"; transcript_id "MSTRG.60383.2";
3	StringTie	exon	34116904	34117110	1000	+	.	gene_id "MSTRG.60383"; transcript_id "MSTRG.60383.2"; exon_number "1";
3	StringTie	exon	34117313	34117452	1000	+	.	gene_id "MSTRG.60383"; transcript_id "MSTRG.60383.2"; exon_number "2";
3	StringTie	exon	34117593	34117752	1000	+	.	gene_id "MSTRG.60383"; transcript_id "MSTRG.60383.2"; exon_number "3";
3	StringTie	exon	34117844	34117980	1000	+	.	gene_id "MSTRG.60383"; transcript_id "MSTRG.60383.2"; exon_number "4";
3	StringTie	transcript	34116913	34117980	1000	+	.	gene_id "MSTRG.60383"; transcript_id "MSTRG.60383.3";
3	StringTie	exon	34116913	34116974	1000	+	.	gene_id "MSTRG.60383"; transcript_id "MSTRG.60383.3"; exon_number "1";
3	StringTie	exon	34117313	34117452	1000	+	.	gene_id "MSTRG.60383"; transcript_id "MSTRG.60383.3"; exon_number "2";
3	StringTie	exon	34117593	34117752	1000	+	.	gene_id "MSTRG.60383"; transcript_id "MSTRG.60383.3"; exon_number "3";
3	StringTie	exon	34117857	34117980	1000	+	.	gene_id "MSTRG.60383"; transcript_id "MSTRG.60383.3"; exon_number "4";
3	StringTie	transcript	34116913	34122151	1000	+	.	gene_id "MSTRG.60383"; transcript_id "MSTRG.60383.4";
3	StringTie	exon	34116913	34116974	1000	+	.	gene_id "MSTRG.60383"; transcript_id "MSTRG.60383.4"; exon_number "1";
3	StringTie	exon	34117294	34117452	1000	+	.	gene_id "MSTRG.60383"; transcript_id "MSTRG.60383.4"; exon_number "2";
3	StringTie	exon	34117593	34117752	1000	+	.	gene_id "MSTRG.60383"; transcript_id "MSTRG.60383.4"; exon_number "3";
3	StringTie	exon	34117844	34117980	1000	+	.	gene_id "MSTRG.60383"; transcript_id "MSTRG.60383.4"; exon_number "4";
3	StringTie	exon	34118434	34118620	1000	+	.	gene_id "MSTRG.60383"; transcript_id "MSTRG.60383.4"; exon_number "5";
3	StringTie	exon	34119665	34119710	1000	+	.	gene_id "MSTRG.60383"; transcript_id "MSTRG.60383.4"; exon_number "6";
3	StringTie	exon	34122078	34122151	1000	+	.	gene_id "MSTRG.60383"; transcript_id "MSTRG.60383.4"; exon_number "7";
3	StringTie	transcript	34116913	34117980	1000	+	.	gene_id "MSTRG.60383"; transcript_id "MSTRG.60383.5";
3	StringTie	exon	34116913	34116974	1000	+	.	gene_id "MSTRG.60383"; transcript_id "MSTRG.60383.5"; exon_number "1";
3	StringTie	exon	34117294	34117452	1000	+	.	gene_id "MSTRG.60383"; transcript_id "MSTRG.60383.5"; exon_number "2";
3	StringTie	exon	34117593	34117752	1000	+	.	gene_id "MSTRG.60383"; transcript_id "MSTRG.60383.5"; exon_number "3";
3	StringTie	exon	34117857	34117980	1000	+	.	gene_id "MSTRG.60383"; transcript_id "MSTRG.60383.5"; exon_number "4";
3	StringTie	transcript	34125587	34127851	1000	+	.	gene_id "MSTRG.60384"; transcript_id "MSTRG.60384.1";
3	StringTie	exon	34125587	34125677	1000	+	.	gene_id "MSTRG.60384"; transcript_id "MSTRG.60384.1"; exon_number "1";
3	StringTie	exon	34126061	34126118	1000	+	.	gene_id "MSTRG.60384"; transcript_id "MSTRG.60384.1"; exon_number "2";
3	StringTie	exon	34126210	34126267	1000	+	.	gene_id "MSTRG.60384"; transcript_id "MSTRG.60384.1"; exon_number "3";
3	StringTie	exon	34126673	34127114	1000	+	.	gene_id "MSTRG.60384"; transcript_id "MSTRG.60384.1"; exon_number "4";
3	StringTie	exon	34127459	34127851	1000	+	.	gene_id "MSTRG.60384"; transcript_id "MSTRG.60384.1"; exon_number "5";
3	StringTie	transcript	34125587	34127851	1000	+	.	gene_id "MSTRG.60384"; transcript_id "MSTRG.60384.2";
3	StringTie	exon	34125587	34125723	1000	+	.	gene_id "MSTRG.60384"; transcript_id "MSTRG.60384.2"; exon_number "1";
3	StringTie	exon	34126009	34126118	1000	+	.	gene_id "MSTRG.60384"; transcript_id "MSTRG.60384.2"; exon_number "2";
3	StringTie	exon	34126210	34126267	1000	+	.	gene_id "MSTRG.60384"; transcript_id "MSTRG.60384.2"; exon_number "3";
3	StringTie	exon	34126673	34127114	1000	+	.	gene_id "MSTRG.60384"; transcript_id "MSTRG.60384.2"; exon_number "4";
3	StringTie	exon	34127459	34127573	1000	+	.	gene_id "MSTRG.60384"; transcript_id "MSTRG.60384.2"; exon_number "5";
3	StringTie	exon	34127670	34127851	1000	+	.	gene_id "MSTRG.60384"; transcript_id "MSTRG.60384.2"; exon_number "6";
3	StringTie	transcript	34125587	34127573	1000	+	.	gene_id "MSTRG.60384"; transcript_id "MSTRG.60384.3";
3	StringTie	exon	34125587	34125723	1000	+	.	gene_id "MSTRG.60384"; transcript_id "MSTRG.60384.3"; exon_number "1";
3	StringTie	exon	34126061	34126118	1000	+	.	gene_id "MSTRG.60384"; transcript_id "MSTRG.60384.3"; exon_number "2";
3	StringTie	exon	34126210	34126267	1000	+	.	gene_id "MSTRG.60384"; transcript_id "MSTRG.60384.3"; exon_number "3";
3	StringTie	exon	34126673	34127114	1000	+	.	gene_id "MSTRG.60384"; transcript_id "MSTRG.60384.3"; exon_number "4";
3	StringTie	exon	34127459	34127573	1000	+	.	gene_id "MSTRG.60384"; transcript_id "MSTRG.60384.3"; exon_number "5";
3	StringTie	transcript	34125587	34127573	1000	+	.	gene_id "MSTRG.60384"; transcript_id "MSTRG.60384.4";
3	StringTie	exon	34125587	34125677	1000	+	.	gene_id "MSTRG.60384"; transcript_id "MSTRG.60384.4"; exon_number "1";
3	StringTie	exon	34126009	34126118	1000	+	.	gene_id "MSTRG.60384"; transcript_id "MSTRG.60384.4"; exon_number "2";
3	StringTie	exon	34126210	34126267	1000	+	.	gene_id "MSTRG.60384"; transcript_id "MSTRG.60384.4"; exon_number "3";
3	StringTie	exon	34126673	34127114	1000	+	.	gene_id "MSTRG.60384"; transcript_id "MSTRG.60384.4"; exon_number "4";
3	StringTie	exon	34127459	34127573	1000	+	.	gene_id "MSTRG.60384"; transcript_id "MSTRG.60384.4"; exon_number "5";
3	StringTie	transcript	34125587	34127089	1000	+	.	gene_id "MSTRG.60384"; transcript_id "MSTRG.60384.5";
3	StringTie	exon	34125587	34125754	1000	+	.	gene_id "MSTRG.60384"; transcript_id "MSTRG.60384.5"; exon_number "1";
3	StringTie	exon	34126009	34126118	1000	+	.	gene_id "MSTRG.60384"; transcript_id "MSTRG.60384.5"; exon_number "2";
3	StringTie	exon	34126210	34126267	1000	+	.	gene_id "MSTRG.60384"; transcript_id "MSTRG.60384.5"; exon_number "3";
3	StringTie	exon	34126673	34127089	1000	+	.	gene_id "MSTRG.60384"; transcript_id "MSTRG.60384.5"; exon_number "4";
3	StringTie	transcript	34125591	34127089	1000	+	.	gene_id "MSTRG.60384"; transcript_id "MSTRG.60384.6";
3	StringTie	exon	34125591	34125677	1000	+	.	gene_id "MSTRG.60384"; transcript_id "MSTRG.60384.6"; exon_number "1";
3	StringTie	exon	34126066	34126118	1000	+	.	gene_id "MSTRG.60384"; transcript_id "MSTRG.60384.6"; exon_number "2";
3	StringTie	exon	34126210	34126267	1000	+	.	gene_id "MSTRG.60384"; transcript_id "MSTRG.60384.6"; exon_number "3";
3	StringTie	exon	34126673	34127089	1000	+	.	gene_id "MSTRG.60384"; transcript_id "MSTRG.60384.6"; exon_number "4";
3	StringTie	transcript	34125598	34127573	1000	+	.	gene_id "MSTRG.60384"; transcript_id "MSTRG.60384.7";
3	StringTie	exon	34125598	34125723	1000	+	.	gene_id "MSTRG.60384"; transcript_id "MSTRG.60384.7"; exon_number "1";
3	StringTie	exon	34126066	34126118	1000	+	.	gene_id "MSTRG.60384"; transcript_id "MSTRG.60384.7"; exon_number "2";
3	StringTie	exon	34126210	34126267	1000	+	.	gene_id "MSTRG.60384"; transcript_id "MSTRG.60384.7"; exon_number "3";
3	StringTie	exon	34126673	34127114	1000	+	.	gene_id "MSTRG.60384"; transcript_id "MSTRG.60384.7"; exon_number "4";
3	StringTie	exon	34127459	34127573	1000	+	.	gene_id "MSTRG.60384"; transcript_id "MSTRG.60384.7"; exon_number "5";
3	StringTie	transcript	34125598	34127114	1000	+	.	gene_id "MSTRG.60384"; transcript_id "MSTRG.60384.8";
3	StringTie	exon	34125598	34125754	1000	+	.	gene_id "MSTRG.60384"; transcript_id "MSTRG.60384.8"; exon_number "1";
3	StringTie	exon	34126061	34126118	1000	+	.	gene_id "MSTRG.60384"; transcript_id "MSTRG.60384.8"; exon_number "2";
3	StringTie	exon	34126210	34126267	1000	+	.	gene_id "MSTRG.60384"; transcript_id "MSTRG.60384.8"; exon_number "3";
3	StringTie	exon	34126673	34127114	1000	+	.	gene_id "MSTRG.60384"; transcript_id "MSTRG.60384.8"; exon_number "4";
3	StringTie	transcript	34125598	34127089	1000	+	.	gene_id "MSTRG.60384"; transcript_id "MSTRG.60384.9";
3	StringTie	exon	34125598	34125754	1000	+	.	gene_id "MSTRG.60384"; transcript_id "MSTRG.60384.9"; exon_number "1";
3	StringTie	exon	34126107	34126118	1000	+	.	gene_id "MSTRG.60384"; transcript_id "MSTRG.60384.9"; exon_number "2";
3	StringTie	exon	34126210	34126267	1000	+	.	gene_id "MSTRG.60384"; transcript_id "MSTRG.60384.9"; exon_number "3";
3	StringTie	exon	34126673	34127089	1000	+	.	gene_id "MSTRG.60384"; transcript_id "MSTRG.60384.9"; exon_number "4";
3	StringTie	transcript	34125598	34127089	1000	+	.	gene_id "MSTRG.60384"; transcript_id "MSTRG.60384.10";
3	StringTie	exon	34125598	34125723	1000	+	.	gene_id "MSTRG.60384"; transcript_id "MSTRG.60384.10"; exon_number "1";
3	StringTie	exon	34126210	34126267	1000	+	.	gene_id "MSTRG.60384"; transcript_id "MSTRG.60384.10"; exon_number "2";
3	StringTie	exon	34126673	34127089	1000	+	.	gene_id "MSTRG.60384"; transcript_id "MSTRG.60384.10"; exon_number "3";
3	StringTie	transcript	34125600	34127089	1000	+	.	gene_id "MSTRG.60384"; transcript_id "MSTRG.60384.11";
3	StringTie	exon	34125600	34125754	1000	+	.	gene_id "MSTRG.60384"; transcript_id "MSTRG.60384.11"; exon_number "1";
3	StringTie	exon	34126066	34126118	1000	+	.	gene_id "MSTRG.60384"; transcript_id "MSTRG.60384.11"; exon_number "2";
3	StringTie	exon	34126210	34126267	1000	+	.	gene_id "MSTRG.60384"; transcript_id "MSTRG.60384.11"; exon_number "3";
3	StringTie	exon	34126673	34127089	1000	+	.	gene_id "MSTRG.60384"; transcript_id "MSTRG.60384.11"; exon_number "4";
3	StringTie	transcript	34125602	34126267	1000	+	.	gene_id "MSTRG.60384"; transcript_id "MSTRG.60384.12";
3	StringTie	exon	34125602	34125754	1000	+	.	gene_id "MSTRG.60384"; transcript_id "MSTRG.60384.12"; exon_number "1";
3	StringTie	exon	34126210	34126267	1000	+	.	gene_id "MSTRG.60384"; transcript_id "MSTRG.60384.12"; exon_number "2";
3	StringTie	transcript	34125611	34127114	1000	+	.	gene_id "MSTRG.60384"; transcript_id "MSTRG.60384.13";
3	StringTie	exon	34125611	34125677	1000	+	.	gene_id "MSTRG.60384"; transcript_id "MSTRG.60384.13"; exon_number "1";
3	StringTie	exon	34126210	34126267	1000	+	.	gene_id "MSTRG.60384"; transcript_id "MSTRG.60384.13"; exon_number "2";
3	StringTie	exon	34126673	34127114	1000	+	.	gene_id "MSTRG.60384"; transcript_id "MSTRG.60384.13"; exon_number "3";
3	StringTie	transcript	34125621	34127089	1000	+	.	gene_id "MSTRG.60384"; transcript_id "MSTRG.60384.14";
3	StringTie	exon	34125621	34125754	1000	+	.	gene_id "MSTRG.60384"; transcript_id "MSTRG.60384.14"; exon_number "1";
3	StringTie	exon	34126066	34126267	1000	+	.	gene_id "MSTRG.60384"; transcript_id "MSTRG.60384.14"; exon_number "2";
3	StringTie	exon	34126673	34127089	1000	+	.	gene_id "MSTRG.60384"; transcript_id "MSTRG.60384.14"; exon_number "3";
3	StringTie	transcript	34125621	34127089	1000	+	.	gene_id "MSTRG.60384"; transcript_id "MSTRG.60384.15";
3	StringTie	exon	34125621	34125677	1000	+	.	gene_id "MSTRG.60384"; transcript_id "MSTRG.60384.15"; exon_number "1";
3	StringTie	exon	34126004	34126118	1000	+	.	gene_id "MSTRG.60384"; transcript_id "MSTRG.60384.15"; exon_number "2";
3	StringTie	exon	34126210	34126267	1000	+	.	gene_id "MSTRG.60384"; transcript_id "MSTRG.60384.15"; exon_number "3";
3	StringTie	exon	34126673	34127089	1000	+	.	gene_id "MSTRG.60384"; transcript_id "MSTRG.60384.15"; exon_number "4";
3	StringTie	transcript	34125621	34127089	1000	+	.	gene_id "MSTRG.60384"; transcript_id "MSTRG.60384.16";
3	StringTie	exon	34125621	34125677	1000	+	.	gene_id "MSTRG.60384"; transcript_id "MSTRG.60384.16"; exon_number "1";
3	StringTie	exon	34126107	34126118	1000	+	.	gene_id "MSTRG.60384"; transcript_id "MSTRG.60384.16"; exon_number "2";
3	StringTie	exon	34126210	34126267	1000	+	.	gene_id "MSTRG.60384"; transcript_id "MSTRG.60384.16"; exon_number "3";
3	StringTie	exon	34126673	34127089	1000	+	.	gene_id "MSTRG.60384"; transcript_id "MSTRG.60384.16"; exon_number "4";
3	StringTie	transcript	34132057	34132518	1000	-	.	gene_id "MSTRG.60385"; transcript_id "MSTRG.60385.1";
3	StringTie	exon	34132057	34132518	1000	-	.	gene_id "MSTRG.60385"; transcript_id "MSTRG.60385.1"; exon_number "1";
3	StringTie	transcript	34156122	34156886	1000	-	.	gene_id "MSTRG.60386"; transcript_id "MSTRG.60386.1";
3	StringTie	exon	34156122	34156886	1000	-	.	gene_id "MSTRG.60386"; transcript_id "MSTRG.60386.1"; exon_number "1";
3	StringTie	transcript	34165679	34166144	1000	+	.	gene_id "MSTRG.60387"; transcript_id "MSTRG.60387.1";
3	StringTie	exon	34165679	34166144	1000	+	.	gene_id "MSTRG.60387"; transcript_id "MSTRG.60387.1"; exon_number "1";
3	StringTie	transcript	34169925	34171355	1000	-	.	gene_id "MSTRG.60388"; transcript_id "MSTRG.60388.1";
3	StringTie	exon	34169925	34170300	1000	-	.	gene_id "MSTRG.60388"; transcript_id "MSTRG.60388.1"; exon_number "1";
3	StringTie	exon	34170603	34170732	1000	-	.	gene_id "MSTRG.60388"; transcript_id "MSTRG.60388.1"; exon_number "2";
3	StringTie	exon	34171229	34171355	1000	-	.	gene_id "MSTRG.60388"; transcript_id "MSTRG.60388.1"; exon_number "3";
3	StringTie	transcript	34171655	34189842	1000	-	.	gene_id "MSTRG.60389"; transcript_id "MSTRG.60389.1";
3	StringTie	exon	34171655	34171784	1000	-	.	gene_id "MSTRG.60389"; transcript_id "MSTRG.60389.1"; exon_number "1";
3	StringTie	exon	34172370	34172591	1000	-	.	gene_id "MSTRG.60389"; transcript_id "MSTRG.60389.1"; exon_number "2";
3	StringTie	exon	34175270	34175425	1000	-	.	gene_id "MSTRG.60389"; transcript_id "MSTRG.60389.1"; exon_number "3";
3	StringTie	exon	34176160	34176303	1000	-	.	gene_id "MSTRG.60389"; transcript_id "MSTRG.60389.1"; exon_number "4";
3	StringTie	exon	34177275	34177433	1000	-	.	gene_id "MSTRG.60389"; transcript_id "MSTRG.60389.1"; exon_number "5";
3	StringTie	exon	34179029	34179109	1000	-	.	gene_id "MSTRG.60389"; transcript_id "MSTRG.60389.1"; exon_number "6";
3	StringTie	exon	34182237	34182307	1000	-	.	gene_id "MSTRG.60389"; transcript_id "MSTRG.60389.1"; exon_number "7";
3	StringTie	exon	34189565	34189842	1000	-	.	gene_id "MSTRG.60389"; transcript_id "MSTRG.60389.1"; exon_number "8";
3	StringTie	transcript	34175268	34189842	1000	-	.	gene_id "MSTRG.60389"; transcript_id "MSTRG.60389.2";
3	StringTie	exon	34175268	34175425	1000	-	.	gene_id "MSTRG.60389"; transcript_id "MSTRG.60389.2"; exon_number "1";
3	StringTie	exon	34176160	34176303	1000	-	.	gene_id "MSTRG.60389"; transcript_id "MSTRG.60389.2"; exon_number "2";
3	StringTie	exon	34177275	34177433	1000	-	.	gene_id "MSTRG.60389"; transcript_id "MSTRG.60389.2"; exon_number "3";
3	StringTie	exon	34179029	34179109	1000	-	.	gene_id "MSTRG.60389"; transcript_id "MSTRG.60389.2"; exon_number "4";
3	StringTie	exon	34182237	34182303	1000	-	.	gene_id "MSTRG.60389"; transcript_id "MSTRG.60389.2"; exon_number "5";
3	StringTie	exon	34189565	34189842	1000	-	.	gene_id "MSTRG.60389"; transcript_id "MSTRG.60389.2"; exon_number "6";
3	StringTie	transcript	34175491	34189842	1000	-	.	gene_id "MSTRG.60389"; transcript_id "MSTRG.60389.3";
3	StringTie	exon	34175491	34175606	1000	-	.	gene_id "MSTRG.60389"; transcript_id "MSTRG.60389.3"; exon_number "1";
3	StringTie	exon	34176160	34176303	1000	-	.	gene_id "MSTRG.60389"; transcript_id "MSTRG.60389.3"; exon_number "2";
3	StringTie	exon	34177275	34177433	1000	-	.	gene_id "MSTRG.60389"; transcript_id "MSTRG.60389.3"; exon_number "3";
3	StringTie	exon	34179029	34179109	1000	-	.	gene_id "MSTRG.60389"; transcript_id "MSTRG.60389.3"; exon_number "4";
3	StringTie	exon	34182237	34182307	1000	-	.	gene_id "MSTRG.60389"; transcript_id "MSTRG.60389.3"; exon_number "5";
3	StringTie	exon	34189565	34189842	1000	-	.	gene_id "MSTRG.60389"; transcript_id "MSTRG.60389.3"; exon_number "6";
3	StringTie	transcript	34176059	34189842	1000	-	.	gene_id "MSTRG.60389"; transcript_id "MSTRG.60389.4";
3	StringTie	exon	34176059	34176303	1000	-	.	gene_id "MSTRG.60389"; transcript_id "MSTRG.60389.4"; exon_number "1";
3	StringTie	exon	34177275	34177433	1000	-	.	gene_id "MSTRG.60389"; transcript_id "MSTRG.60389.4"; exon_number "2";
3	StringTie	exon	34179029	34179109	1000	-	.	gene_id "MSTRG.60389"; transcript_id "MSTRG.60389.4"; exon_number "3";
3	StringTie	exon	34182224	34182307	1000	-	.	gene_id "MSTRG.60389"; transcript_id "MSTRG.60389.4"; exon_number "4";
3	StringTie	exon	34189565	34189842	1000	-	.	gene_id "MSTRG.60389"; transcript_id "MSTRG.60389.4"; exon_number "5";
3	StringTie	transcript	34176199	34189842	1000	-	.	gene_id "MSTRG.60389"; transcript_id "MSTRG.60389.5";
3	StringTie	exon	34176199	34176303	1000	-	.	gene_id "MSTRG.60389"; transcript_id "MSTRG.60389.5"; exon_number "1";
3	StringTie	exon	34177275	34177433	1000	-	.	gene_id "MSTRG.60389"; transcript_id "MSTRG.60389.5"; exon_number "2";
3	StringTie	exon	34179029	34179109	1000	-	.	gene_id "MSTRG.60389"; transcript_id "MSTRG.60389.5"; exon_number "3";
3	StringTie	exon	34182237	34182303	1000	-	.	gene_id "MSTRG.60389"; transcript_id "MSTRG.60389.5"; exon_number "4";
3	StringTie	exon	34189561	34189842	1000	-	.	gene_id "MSTRG.60389"; transcript_id "MSTRG.60389.5"; exon_number "5";
3	StringTie	transcript	34176201	34189842	1000	-	.	gene_id "MSTRG.60389"; transcript_id "MSTRG.60389.6";
3	StringTie	exon	34176201	34176303	1000	-	.	gene_id "MSTRG.60389"; transcript_id "MSTRG.60389.6"; exon_number "1";
3	StringTie	exon	34177275	34177423	1000	-	.	gene_id "MSTRG.60389"; transcript_id "MSTRG.60389.6"; exon_number "2";
3	StringTie	exon	34179029	34179109	1000	-	.	gene_id "MSTRG.60389"; transcript_id "MSTRG.60389.6"; exon_number "3";
3	StringTie	exon	34182237	34182307	1000	-	.	gene_id "MSTRG.60389"; transcript_id "MSTRG.60389.6"; exon_number "4";
3	StringTie	exon	34189565	34189842	1000	-	.	gene_id "MSTRG.60389"; transcript_id "MSTRG.60389.6"; exon_number "5";
3	StringTie	transcript	34176201	34189842	1000	-	.	gene_id "MSTRG.60389"; transcript_id "MSTRG.60389.7";
3	StringTie	exon	34176201	34176303	1000	-	.	gene_id "MSTRG.60389"; transcript_id "MSTRG.60389.7"; exon_number "1";
3	StringTie	exon	34177275	34177423	1000	-	.	gene_id "MSTRG.60389"; transcript_id "MSTRG.60389.7"; exon_number "2";
3	StringTie	exon	34179029	34179109	1000	-	.	gene_id "MSTRG.60389"; transcript_id "MSTRG.60389.7"; exon_number "3";
3	StringTie	exon	34182237	34182303	1000	-	.	gene_id "MSTRG.60389"; transcript_id "MSTRG.60389.7"; exon_number "4";
3	StringTie	exon	34189565	34189842	1000	-	.	gene_id "MSTRG.60389"; transcript_id "MSTRG.60389.7"; exon_number "5";
3	StringTie	transcript	34217949	34230658	1000	-	.	gene_id "MSTRG.60393"; transcript_id "MSTRG.60393.1";
3	StringTie	exon	34217949	34218039	1000	-	.	gene_id "MSTRG.60393"; transcript_id "MSTRG.60393.1"; exon_number "1";
3	StringTie	exon	34218437	34218565	1000	-	.	gene_id "MSTRG.60393"; transcript_id "MSTRG.60393.1"; exon_number "2";
3	StringTie	exon	34219252	34219429	1000	-	.	gene_id "MSTRG.60393"; transcript_id "MSTRG.60393.1"; exon_number "3";
3	StringTie	exon	34223232	34223320	1000	-	.	gene_id "MSTRG.60393"; transcript_id "MSTRG.60393.1"; exon_number "4";
3	StringTie	exon	34230126	34230275	1000	-	.	gene_id "MSTRG.60393"; transcript_id "MSTRG.60393.1"; exon_number "5";
3	StringTie	exon	34230407	34230658	1000	-	.	gene_id "MSTRG.60393"; transcript_id "MSTRG.60393.1"; exon_number "6";
3	StringTie	transcript	34218499	34230658	1000	-	.	gene_id "MSTRG.60393"; transcript_id "MSTRG.60393.2";
3	StringTie	exon	34218499	34218565	1000	-	.	gene_id "MSTRG.60393"; transcript_id "MSTRG.60393.2"; exon_number "1";
3	StringTie	exon	34219252	34219429	1000	-	.	gene_id "MSTRG.60393"; transcript_id "MSTRG.60393.2"; exon_number "2";
3	StringTie	exon	34223232	34223320	1000	-	.	gene_id "MSTRG.60393"; transcript_id "MSTRG.60393.2"; exon_number "3";
3	StringTie	exon	34230126	34230275	1000	-	.	gene_id "MSTRG.60393"; transcript_id "MSTRG.60393.2"; exon_number "4";
3	StringTie	exon	34230546	34230658	1000	-	.	gene_id "MSTRG.60393"; transcript_id "MSTRG.60393.2"; exon_number "5";
3	StringTie	transcript	34231096	34275046	1000	-	.	gene_id "MSTRG.60394"; transcript_id "MSTRG.60394.1";
3	StringTie	exon	34231096	34231176	1000	-	.	gene_id "MSTRG.60394"; transcript_id "MSTRG.60394.1"; exon_number "1";
3	StringTie	exon	34231633	34231780	1000	-	.	gene_id "MSTRG.60394"; transcript_id "MSTRG.60394.1"; exon_number "2";
3	StringTie	exon	34236795	34236987	1000	-	.	gene_id "MSTRG.60394"; transcript_id "MSTRG.60394.1"; exon_number "3";
3	StringTie	exon	34239460	34239580	1000	-	.	gene_id "MSTRG.60394"; transcript_id "MSTRG.60394.1"; exon_number "4";
3	StringTie	exon	34273840	34274048	1000	-	.	gene_id "MSTRG.60394"; transcript_id "MSTRG.60394.1"; exon_number "5";
3	StringTie	exon	34274736	34275046	1000	-	.	gene_id "MSTRG.60394"; transcript_id "MSTRG.60394.1"; exon_number "6";
3	StringTie	transcript	34231116	34274190	1000	-	.	gene_id "MSTRG.60394"; transcript_id "MSTRG.60394.2";
3	StringTie	exon	34231116	34231176	1000	-	.	gene_id "MSTRG.60394"; transcript_id "MSTRG.60394.2"; exon_number "1";
3	StringTie	exon	34231633	34231780	1000	-	.	gene_id "MSTRG.60394"; transcript_id "MSTRG.60394.2"; exon_number "2";
3	StringTie	exon	34236795	34236987	1000	-	.	gene_id "MSTRG.60394"; transcript_id "MSTRG.60394.2"; exon_number "3";
3	StringTie	exon	34239460	34239580	1000	-	.	gene_id "MSTRG.60394"; transcript_id "MSTRG.60394.2"; exon_number "4";
3	StringTie	exon	34245836	34245864	1000	-	.	gene_id "MSTRG.60394"; transcript_id "MSTRG.60394.2"; exon_number "5";
3	StringTie	exon	34273840	34274190	1000	-	.	gene_id "MSTRG.60394"; transcript_id "MSTRG.60394.2"; exon_number "6";
3	StringTie	transcript	34231631	34274306	1000	-	.	gene_id "MSTRG.60394"; transcript_id "MSTRG.60394.3";
3	StringTie	exon	34231631	34231780	1000	-	.	gene_id "MSTRG.60394"; transcript_id "MSTRG.60394.3"; exon_number "1";
3	StringTie	exon	34236802	34236987	1000	-	.	gene_id "MSTRG.60394"; transcript_id "MSTRG.60394.3"; exon_number "2";
3	StringTie	exon	34239460	34239580	1000	-	.	gene_id "MSTRG.60394"; transcript_id "MSTRG.60394.3"; exon_number "3";
3	StringTie	exon	34273840	34274048	1000	-	.	gene_id "MSTRG.60394"; transcript_id "MSTRG.60394.3"; exon_number "4";
3	StringTie	exon	34274191	34274306	1000	-	.	gene_id "MSTRG.60394"; transcript_id "MSTRG.60394.3"; exon_number "5";
3	StringTie	transcript	34231631	34274306	1000	-	.	gene_id "MSTRG.60394"; transcript_id "MSTRG.60394.4";
3	StringTie	exon	34231631	34231780	1000	-	.	gene_id "MSTRG.60394"; transcript_id "MSTRG.60394.4"; exon_number "1";
3	StringTie	exon	34236795	34236987	1000	-	.	gene_id "MSTRG.60394"; transcript_id "MSTRG.60394.4"; exon_number "2";
3	StringTie	exon	34239460	34239580	1000	-	.	gene_id "MSTRG.60394"; transcript_id "MSTRG.60394.4"; exon_number "3";
3	StringTie	exon	34273840	34274048	1000	-	.	gene_id "MSTRG.60394"; transcript_id "MSTRG.60394.4"; exon_number "4";
3	StringTie	exon	34274268	34274306	1000	-	.	gene_id "MSTRG.60394"; transcript_id "MSTRG.60394.4"; exon_number "5";
3	StringTie	transcript	34231631	34274306	1000	-	.	gene_id "MSTRG.60394"; transcript_id "MSTRG.60394.5";
3	StringTie	exon	34231631	34231780	1000	-	.	gene_id "MSTRG.60394"; transcript_id "MSTRG.60394.5"; exon_number "1";
3	StringTie	exon	34236795	34236987	1000	-	.	gene_id "MSTRG.60394"; transcript_id "MSTRG.60394.5"; exon_number "2";
3	StringTie	exon	34239460	34239580	1000	-	.	gene_id "MSTRG.60394"; transcript_id "MSTRG.60394.5"; exon_number "3";
3	StringTie	exon	34273840	34274045	1000	-	.	gene_id "MSTRG.60394"; transcript_id "MSTRG.60394.5"; exon_number "4";
3	StringTie	exon	34274268	34274306	1000	-	.	gene_id "MSTRG.60394"; transcript_id "MSTRG.60394.5"; exon_number "5";
3	StringTie	transcript	34231631	34275046	1000	-	.	gene_id "MSTRG.60394"; transcript_id "MSTRG.60394.6";
3	StringTie	exon	34231631	34231780	1000	-	.	gene_id "MSTRG.60394"; transcript_id "MSTRG.60394.6"; exon_number "1";
3	StringTie	exon	34236795	34236987	1000	-	.	gene_id "MSTRG.60394"; transcript_id "MSTRG.60394.6"; exon_number "2";
3	StringTie	exon	34239460	34239580	1000	-	.	gene_id "MSTRG.60394"; transcript_id "MSTRG.60394.6"; exon_number "3";
3	StringTie	exon	34273840	34274045	1000	-	.	gene_id "MSTRG.60394"; transcript_id "MSTRG.60394.6"; exon_number "4";
3	StringTie	exon	34274736	34275046	1000	-	.	gene_id "MSTRG.60394"; transcript_id "MSTRG.60394.6"; exon_number "5";
3	StringTie	transcript	34231631	34274306	1000	-	.	gene_id "MSTRG.60394"; transcript_id "MSTRG.60394.7";
3	StringTie	exon	34231631	34231780	1000	-	.	gene_id "MSTRG.60394"; transcript_id "MSTRG.60394.7"; exon_number "1";
3	StringTie	exon	34236795	34236987	1000	-	.	gene_id "MSTRG.60394"; transcript_id "MSTRG.60394.7"; exon_number "2";
3	StringTie	exon	34239460	34239580	1000	-	.	gene_id "MSTRG.60394"; transcript_id "MSTRG.60394.7"; exon_number "3";
3	StringTie	exon	34273840	34274048	1000	-	.	gene_id "MSTRG.60394"; transcript_id "MSTRG.60394.7"; exon_number "4";
3	StringTie	exon	34274191	34274306	1000	-	.	gene_id "MSTRG.60394"; transcript_id "MSTRG.60394.7"; exon_number "5";
3	StringTie	transcript	34231633	34274190	1000	-	.	gene_id "MSTRG.60394"; transcript_id "MSTRG.60394.9";
3	StringTie	exon	34231633	34231780	1000	-	.	gene_id "MSTRG.60394"; transcript_id "MSTRG.60394.9"; exon_number "1";
3	StringTie	exon	34236795	34236987	1000	-	.	gene_id "MSTRG.60394"; transcript_id "MSTRG.60394.9"; exon_number "2";
3	StringTie	exon	34273840	34274190	1000	-	.	gene_id "MSTRG.60394"; transcript_id "MSTRG.60394.9"; exon_number "3";
3	StringTie	transcript	34239488	34274190	1000	-	.	gene_id "MSTRG.60394"; transcript_id "MSTRG.60394.10";
3	StringTie	exon	34239488	34239580	1000	-	.	gene_id "MSTRG.60394"; transcript_id "MSTRG.60394.10"; exon_number "1";
3	StringTie	exon	34273882	34274190	1000	-	.	gene_id "MSTRG.60394"; transcript_id "MSTRG.60394.10"; exon_number "2";
3	StringTie	transcript	34274282	34274422	1000	+	.	gene_id "MSTRG.60395"; transcript_id "MSTRG.60395.1";
3	StringTie	exon	34274282	34274422	1000	+	.	gene_id "MSTRG.60395"; transcript_id "MSTRG.60395.1"; exon_number "1";
3	StringTie	transcript	34275057	34279331	1000	+	.	gene_id "MSTRG.60397"; transcript_id "MSTRG.60397.2";
3	StringTie	exon	34275057	34275264	1000	+	.	gene_id "MSTRG.60397"; transcript_id "MSTRG.60397.2"; exon_number "1";
3	StringTie	exon	34277624	34277740	1000	+	.	gene_id "MSTRG.60397"; transcript_id "MSTRG.60397.2"; exon_number "2";
3	StringTie	exon	34278215	34278330	1000	+	.	gene_id "MSTRG.60397"; transcript_id "MSTRG.60397.2"; exon_number "3";
3	StringTie	exon	34278664	34278791	1000	+	.	gene_id "MSTRG.60397"; transcript_id "MSTRG.60397.2"; exon_number "4";
3	StringTie	exon	34279190	34279331	1000	+	.	gene_id "MSTRG.60397"; transcript_id "MSTRG.60397.2"; exon_number "5";
3	StringTie	transcript	34275069	34279331	1000	+	.	gene_id "MSTRG.60397"; transcript_id "MSTRG.60397.3";
3	StringTie	exon	34275069	34275264	1000	+	.	gene_id "MSTRG.60397"; transcript_id "MSTRG.60397.3"; exon_number "1";
3	StringTie	exon	34277624	34277744	1000	+	.	gene_id "MSTRG.60397"; transcript_id "MSTRG.60397.3"; exon_number "2";
3	StringTie	exon	34278219	34278330	1000	+	.	gene_id "MSTRG.60397"; transcript_id "MSTRG.60397.3"; exon_number "3";
3	StringTie	exon	34278664	34278791	1000	+	.	gene_id "MSTRG.60397"; transcript_id "MSTRG.60397.3"; exon_number "4";
3	StringTie	exon	34279190	34279331	1000	+	.	gene_id "MSTRG.60397"; transcript_id "MSTRG.60397.3"; exon_number "5";
3	StringTie	transcript	34275069	34279331	1000	+	.	gene_id "MSTRG.60397"; transcript_id "MSTRG.60397.4";
3	StringTie	exon	34275069	34275264	1000	+	.	gene_id "MSTRG.60397"; transcript_id "MSTRG.60397.4"; exon_number "1";
3	StringTie	exon	34277624	34277740	1000	+	.	gene_id "MSTRG.60397"; transcript_id "MSTRG.60397.4"; exon_number "2";
3	StringTie	exon	34278215	34278330	1000	+	.	gene_id "MSTRG.60397"; transcript_id "MSTRG.60397.4"; exon_number "3";
3	StringTie	exon	34279190	34279331	1000	+	.	gene_id "MSTRG.60397"; transcript_id "MSTRG.60397.4"; exon_number "4";
3	StringTie	transcript	34287789	34291870	1000	-	.	gene_id "MSTRG.60403"; transcript_id "MSTRG.60403.1";
3	StringTie	exon	34287789	34288534	1000	-	.	gene_id "MSTRG.60403"; transcript_id "MSTRG.60403.1"; exon_number "1";
3	StringTie	exon	34289422	34289553	1000	-	.	gene_id "MSTRG.60403"; transcript_id "MSTRG.60403.1"; exon_number "2";
3	StringTie	exon	34291721	34291870	1000	-	.	gene_id "MSTRG.60403"; transcript_id "MSTRG.60403.1"; exon_number "3";
3	StringTie	transcript	34288123	34291870	1000	-	.	gene_id "MSTRG.60403"; transcript_id "MSTRG.60403.2";
3	StringTie	exon	34288123	34288534	1000	-	.	gene_id "MSTRG.60403"; transcript_id "MSTRG.60403.2"; exon_number "1";
3	StringTie	exon	34289422	34289488	1000	-	.	gene_id "MSTRG.60403"; transcript_id "MSTRG.60403.2"; exon_number "2";
3	StringTie	exon	34291721	34291870	1000	-	.	gene_id "MSTRG.60403"; transcript_id "MSTRG.60403.2"; exon_number "3";
3	StringTie	transcript	34304564	34363612	1000	+	.	gene_id "MSTRG.60408"; transcript_id "MSTRG.60408.3";
3	StringTie	exon	34304564	34304668	1000	+	.	gene_id "MSTRG.60408"; transcript_id "MSTRG.60408.3"; exon_number "1";
3	StringTie	exon	34305460	34305538	1000	+	.	gene_id "MSTRG.60408"; transcript_id "MSTRG.60408.3"; exon_number "2";
3	StringTie	exon	34354470	34354636	1000	+	.	gene_id "MSTRG.60408"; transcript_id "MSTRG.60408.3"; exon_number "3";
3	StringTie	exon	34356758	34356841	1000	+	.	gene_id "MSTRG.60408"; transcript_id "MSTRG.60408.3"; exon_number "4";
3	StringTie	exon	34361303	34361387	1000	+	.	gene_id "MSTRG.60408"; transcript_id "MSTRG.60408.3"; exon_number "5";
3	StringTie	exon	34362969	34363612	1000	+	.	gene_id "MSTRG.60408"; transcript_id "MSTRG.60408.3"; exon_number "6";
3	StringTie	transcript	34304567	34312801	1000	+	.	gene_id "MSTRG.60408"; transcript_id "MSTRG.60408.4";
3	StringTie	exon	34304567	34304668	1000	+	.	gene_id "MSTRG.60408"; transcript_id "MSTRG.60408.4"; exon_number "1";
3	StringTie	exon	34305460	34305508	1000	+	.	gene_id "MSTRG.60408"; transcript_id "MSTRG.60408.4"; exon_number "2";
3	StringTie	exon	34312224	34312801	1000	+	.	gene_id "MSTRG.60408"; transcript_id "MSTRG.60408.4"; exon_number "3";
3	StringTie	transcript	34304575	34312223	1000	+	.	gene_id "MSTRG.60408"; transcript_id "MSTRG.60408.5";
3	StringTie	exon	34304575	34304672	1000	+	.	gene_id "MSTRG.60408"; transcript_id "MSTRG.60408.5"; exon_number "1";
3	StringTie	exon	34305460	34305538	1000	+	.	gene_id "MSTRG.60408"; transcript_id "MSTRG.60408.5"; exon_number "2";
3	StringTie	exon	34310176	34310273	1000	+	.	gene_id "MSTRG.60408"; transcript_id "MSTRG.60408.5"; exon_number "3";
3	StringTie	exon	34311358	34312223	1000	+	.	gene_id "MSTRG.60408"; transcript_id "MSTRG.60408.5"; exon_number "4";
3	StringTie	transcript	34332265	34363612	1000	+	.	gene_id "MSTRG.60408"; transcript_id "MSTRG.60408.6";
3	StringTie	exon	34332265	34332592	1000	+	.	gene_id "MSTRG.60408"; transcript_id "MSTRG.60408.6"; exon_number "1";
3	StringTie	exon	34354470	34354636	1000	+	.	gene_id "MSTRG.60408"; transcript_id "MSTRG.60408.6"; exon_number "2";
3	StringTie	exon	34356758	34356841	1000	+	.	gene_id "MSTRG.60408"; transcript_id "MSTRG.60408.6"; exon_number "3";
3	StringTie	exon	34361303	34361387	1000	+	.	gene_id "MSTRG.60408"; transcript_id "MSTRG.60408.6"; exon_number "4";
3	StringTie	exon	34362969	34363612	1000	+	.	gene_id "MSTRG.60408"; transcript_id "MSTRG.60408.6"; exon_number "5";
3	StringTie	transcript	34332265	34363612	1000	+	.	gene_id "MSTRG.60408"; transcript_id "MSTRG.60408.7";
3	StringTie	exon	34332265	34332592	1000	+	.	gene_id "MSTRG.60408"; transcript_id "MSTRG.60408.7"; exon_number "1";
3	StringTie	exon	34349402	34349461	1000	+	.	gene_id "MSTRG.60408"; transcript_id "MSTRG.60408.7"; exon_number "2";
3	StringTie	exon	34354470	34354636	1000	+	.	gene_id "MSTRG.60408"; transcript_id "MSTRG.60408.7"; exon_number "3";
3	StringTie	exon	34356758	34356841	1000	+	.	gene_id "MSTRG.60408"; transcript_id "MSTRG.60408.7"; exon_number "4";
3	StringTie	exon	34361303	34361387	1000	+	.	gene_id "MSTRG.60408"; transcript_id "MSTRG.60408.7"; exon_number "5";
3	StringTie	exon	34362969	34363612	1000	+	.	gene_id "MSTRG.60408"; transcript_id "MSTRG.60408.7"; exon_number "6";
3	StringTie	transcript	34332265	34355438	1000	+	.	gene_id "MSTRG.60408"; transcript_id "MSTRG.60408.8";
3	StringTie	exon	34332265	34332592	1000	+	.	gene_id "MSTRG.60408"; transcript_id "MSTRG.60408.8"; exon_number "1";
3	StringTie	exon	34354470	34354636	1000	+	.	gene_id "MSTRG.60408"; transcript_id "MSTRG.60408.8"; exon_number "2";
3	StringTie	exon	34355276	34355438	1000	+	.	gene_id "MSTRG.60408"; transcript_id "MSTRG.60408.8"; exon_number "3";
3	StringTie	transcript	34332327	34363612	1000	+	.	gene_id "MSTRG.60408"; transcript_id "MSTRG.60408.9";
3	StringTie	exon	34332327	34332592	1000	+	.	gene_id "MSTRG.60408"; transcript_id "MSTRG.60408.9"; exon_number "1";
3	StringTie	exon	34354470	34354636	1000	+	.	gene_id "MSTRG.60408"; transcript_id "MSTRG.60408.9"; exon_number "2";
3	StringTie	exon	34356758	34356841	1000	+	.	gene_id "MSTRG.60408"; transcript_id "MSTRG.60408.9"; exon_number "3";
3	StringTie	exon	34361303	34361408	1000	+	.	gene_id "MSTRG.60408"; transcript_id "MSTRG.60408.9"; exon_number "4";
3	StringTie	exon	34362969	34363612	1000	+	.	gene_id "MSTRG.60408"; transcript_id "MSTRG.60408.9"; exon_number "5";
3	StringTie	transcript	34345094	34397762	1000	-	.	gene_id "MSTRG.60410"; transcript_id "MSTRG.60410.1";
3	StringTie	exon	34345094	34345157	1000	-	.	gene_id "MSTRG.60410"; transcript_id "MSTRG.60410.1"; exon_number "1";
3	StringTie	exon	34397687	34397762	1000	-	.	gene_id "MSTRG.60410"; transcript_id "MSTRG.60410.1"; exon_number "2";
3	StringTie	transcript	34388461	34397762	1000	-	.	gene_id "MSTRG.60410"; transcript_id "MSTRG.60410.2";
3	StringTie	exon	34388461	34388598	1000	-	.	gene_id "MSTRG.60410"; transcript_id "MSTRG.60410.2"; exon_number "1";
3	StringTie	exon	34397687	34397762	1000	-	.	gene_id "MSTRG.60410"; transcript_id "MSTRG.60410.2"; exon_number "2";
3	StringTie	transcript	34388506	34397762	1000	-	.	gene_id "MSTRG.60410"; transcript_id "MSTRG.60410.3";
3	StringTie	exon	34388506	34388598	1000	-	.	gene_id "MSTRG.60410"; transcript_id "MSTRG.60410.3"; exon_number "1";
3	StringTie	exon	34395101	34395211	1000	-	.	gene_id "MSTRG.60410"; transcript_id "MSTRG.60410.3"; exon_number "2";
3	StringTie	exon	34397687	34397762	1000	-	.	gene_id "MSTRG.60410"; transcript_id "MSTRG.60410.3"; exon_number "3";
3	StringTie	transcript	34397783	34425837	1000	+	.	gene_id "MSTRG.60413"; transcript_id "MSTRG.60413.1";
3	StringTie	exon	34397783	34397993	1000	+	.	gene_id "MSTRG.60413"; transcript_id "MSTRG.60413.1"; exon_number "1";
3	StringTie	exon	34413910	34414050	1000	+	.	gene_id "MSTRG.60413"; transcript_id "MSTRG.60413.1"; exon_number "2";
3	StringTie	exon	34414464	34414565	1000	+	.	gene_id "MSTRG.60413"; transcript_id "MSTRG.60413.1"; exon_number "3";
3	StringTie	exon	34417136	34417243	1000	+	.	gene_id "MSTRG.60413"; transcript_id "MSTRG.60413.1"; exon_number "4";
3	StringTie	exon	34419254	34419475	1000	+	.	gene_id "MSTRG.60413"; transcript_id "MSTRG.60413.1"; exon_number "5";
3	StringTie	exon	34419709	34419849	1000	+	.	gene_id "MSTRG.60413"; transcript_id "MSTRG.60413.1"; exon_number "6";
3	StringTie	exon	34421191	34421284	1000	+	.	gene_id "MSTRG.60413"; transcript_id "MSTRG.60413.1"; exon_number "7";
3	StringTie	exon	34423354	34423451	1000	+	.	gene_id "MSTRG.60413"; transcript_id "MSTRG.60413.1"; exon_number "8";
3	StringTie	exon	34423722	34423868	1000	+	.	gene_id "MSTRG.60413"; transcript_id "MSTRG.60413.1"; exon_number "9";
3	StringTie	exon	34425496	34425837	1000	+	.	gene_id "MSTRG.60413"; transcript_id "MSTRG.60413.1"; exon_number "10";
3	StringTie	transcript	34397783	34423451	1000	+	.	gene_id "MSTRG.60413"; transcript_id "MSTRG.60413.2";
3	StringTie	exon	34397783	34397993	1000	+	.	gene_id "MSTRG.60413"; transcript_id "MSTRG.60413.2"; exon_number "1";
3	StringTie	exon	34414464	34414565	1000	+	.	gene_id "MSTRG.60413"; transcript_id "MSTRG.60413.2"; exon_number "2";
3	StringTie	exon	34417136	34417243	1000	+	.	gene_id "MSTRG.60413"; transcript_id "MSTRG.60413.2"; exon_number "3";
3	StringTie	exon	34419254	34419475	1000	+	.	gene_id "MSTRG.60413"; transcript_id "MSTRG.60413.2"; exon_number "4";
3	StringTie	exon	34419709	34419849	1000	+	.	gene_id "MSTRG.60413"; transcript_id "MSTRG.60413.2"; exon_number "5";
3	StringTie	exon	34421191	34421284	1000	+	.	gene_id "MSTRG.60413"; transcript_id "MSTRG.60413.2"; exon_number "6";
3	StringTie	exon	34423354	34423451	1000	+	.	gene_id "MSTRG.60413"; transcript_id "MSTRG.60413.2"; exon_number "7";
3	StringTie	transcript	34397783	34425837	1000	+	.	gene_id "MSTRG.60413"; transcript_id "MSTRG.60413.3";
3	StringTie	exon	34397783	34397980	1000	+	.	gene_id "MSTRG.60413"; transcript_id "MSTRG.60413.3"; exon_number "1";
3	StringTie	exon	34413910	34414050	1000	+	.	gene_id "MSTRG.60413"; transcript_id "MSTRG.60413.3"; exon_number "2";
3	StringTie	exon	34414464	34414565	1000	+	.	gene_id "MSTRG.60413"; transcript_id "MSTRG.60413.3"; exon_number "3";
3	StringTie	exon	34417136	34417243	1000	+	.	gene_id "MSTRG.60413"; transcript_id "MSTRG.60413.3"; exon_number "4";
3	StringTie	exon	34419254	34419475	1000	+	.	gene_id "MSTRG.60413"; transcript_id "MSTRG.60413.3"; exon_number "5";
3	StringTie	exon	34419709	34419849	1000	+	.	gene_id "MSTRG.60413"; transcript_id "MSTRG.60413.3"; exon_number "6";
3	StringTie	exon	34421191	34421284	1000	+	.	gene_id "MSTRG.60413"; transcript_id "MSTRG.60413.3"; exon_number "7";
3	StringTie	exon	34423354	34423451	1000	+	.	gene_id "MSTRG.60413"; transcript_id "MSTRG.60413.3"; exon_number "8";
3	StringTie	exon	34423722	34423868	1000	+	.	gene_id "MSTRG.60413"; transcript_id "MSTRG.60413.3"; exon_number "9";
3	StringTie	exon	34425496	34425837	1000	+	.	gene_id "MSTRG.60413"; transcript_id "MSTRG.60413.3"; exon_number "10";
3	StringTie	transcript	34397783	34419938	1000	+	.	gene_id "MSTRG.60413"; transcript_id "MSTRG.60413.4";
3	StringTie	exon	34397783	34397993	1000	+	.	gene_id "MSTRG.60413"; transcript_id "MSTRG.60413.4"; exon_number "1";
3	StringTie	exon	34414004	34414050	1000	+	.	gene_id "MSTRG.60413"; transcript_id "MSTRG.60413.4"; exon_number "2";
3	StringTie	exon	34414464	34414565	1000	+	.	gene_id "MSTRG.60413"; transcript_id "MSTRG.60413.4"; exon_number "3";
3	StringTie	exon	34417136	34417243	1000	+	.	gene_id "MSTRG.60413"; transcript_id "MSTRG.60413.4"; exon_number "4";
3	StringTie	exon	34419254	34419475	1000	+	.	gene_id "MSTRG.60413"; transcript_id "MSTRG.60413.4"; exon_number "5";
3	StringTie	exon	34419709	34419938	1000	+	.	gene_id "MSTRG.60413"; transcript_id "MSTRG.60413.4"; exon_number "6";
3	StringTie	transcript	34397783	34419849	1000	+	.	gene_id "MSTRG.60413"; transcript_id "MSTRG.60413.5";
3	StringTie	exon	34397783	34397980	1000	+	.	gene_id "MSTRG.60413"; transcript_id "MSTRG.60413.5"; exon_number "1";
3	StringTie	exon	34417136	34417243	1000	+	.	gene_id "MSTRG.60413"; transcript_id "MSTRG.60413.5"; exon_number "2";
3	StringTie	exon	34419254	34419475	1000	+	.	gene_id "MSTRG.60413"; transcript_id "MSTRG.60413.5"; exon_number "3";
3	StringTie	exon	34419709	34419849	1000	+	.	gene_id "MSTRG.60413"; transcript_id "MSTRG.60413.5"; exon_number "4";
3	StringTie	transcript	34397791	34421284	1000	+	.	gene_id "MSTRG.60413"; transcript_id "MSTRG.60413.6";
3	StringTie	exon	34397791	34397993	1000	+	.	gene_id "MSTRG.60413"; transcript_id "MSTRG.60413.6"; exon_number "1";
3	StringTie	exon	34413910	34414050	1000	+	.	gene_id "MSTRG.60413"; transcript_id "MSTRG.60413.6"; exon_number "2";
3	StringTie	exon	34414464	34414565	1000	+	.	gene_id "MSTRG.60413"; transcript_id "MSTRG.60413.6"; exon_number "3";
3	StringTie	exon	34415240	34415412	1000	+	.	gene_id "MSTRG.60413"; transcript_id "MSTRG.60413.6"; exon_number "4";
3	StringTie	exon	34417136	34417243	1000	+	.	gene_id "MSTRG.60413"; transcript_id "MSTRG.60413.6"; exon_number "5";
3	StringTie	exon	34419254	34419475	1000	+	.	gene_id "MSTRG.60413"; transcript_id "MSTRG.60413.6"; exon_number "6";
3	StringTie	exon	34419709	34419849	1000	+	.	gene_id "MSTRG.60413"; transcript_id "MSTRG.60413.6"; exon_number "7";
3	StringTie	exon	34421191	34421284	1000	+	.	gene_id "MSTRG.60413"; transcript_id "MSTRG.60413.6"; exon_number "8";
3	StringTie	transcript	34397797	34423451	1000	+	.	gene_id "MSTRG.60413"; transcript_id "MSTRG.60413.7";
3	StringTie	exon	34397797	34397993	1000	+	.	gene_id "MSTRG.60413"; transcript_id "MSTRG.60413.7"; exon_number "1";
3	StringTie	exon	34413921	34414050	1000	+	.	gene_id "MSTRG.60413"; transcript_id "MSTRG.60413.7"; exon_number "2";
3	StringTie	exon	34414464	34414565	1000	+	.	gene_id "MSTRG.60413"; transcript_id "MSTRG.60413.7"; exon_number "3";
3	StringTie	exon	34417136	34417243	1000	+	.	gene_id "MSTRG.60413"; transcript_id "MSTRG.60413.7"; exon_number "4";
3	StringTie	exon	34419254	34419475	1000	+	.	gene_id "MSTRG.60413"; transcript_id "MSTRG.60413.7"; exon_number "5";
3	StringTie	exon	34419709	34419849	1000	+	.	gene_id "MSTRG.60413"; transcript_id "MSTRG.60413.7"; exon_number "6";
3	StringTie	exon	34421191	34421284	1000	+	.	gene_id "MSTRG.60413"; transcript_id "MSTRG.60413.7"; exon_number "7";
3	StringTie	exon	34423354	34423451	1000	+	.	gene_id "MSTRG.60413"; transcript_id "MSTRG.60413.7"; exon_number "8";
3	StringTie	transcript	34397797	34423451	1000	+	.	gene_id "MSTRG.60413"; transcript_id "MSTRG.60413.8";
3	StringTie	exon	34397797	34397980	1000	+	.	gene_id "MSTRG.60413"; transcript_id "MSTRG.60413.8"; exon_number "1";
3	StringTie	exon	34414464	34414565	1000	+	.	gene_id "MSTRG.60413"; transcript_id "MSTRG.60413.8"; exon_number "2";
3	StringTie	exon	34417136	34417243	1000	+	.	gene_id "MSTRG.60413"; transcript_id "MSTRG.60413.8"; exon_number "3";
3	StringTie	exon	34419254	34419475	1000	+	.	gene_id "MSTRG.60413"; transcript_id "MSTRG.60413.8"; exon_number "4";
3	StringTie	exon	34419709	34419849	1000	+	.	gene_id "MSTRG.60413"; transcript_id "MSTRG.60413.8"; exon_number "5";
3	StringTie	exon	34421191	34421284	1000	+	.	gene_id "MSTRG.60413"; transcript_id "MSTRG.60413.8"; exon_number "6";
3	StringTie	exon	34423354	34423451	1000	+	.	gene_id "MSTRG.60413"; transcript_id "MSTRG.60413.8"; exon_number "7";
3	StringTie	transcript	34397809	34419475	1000	+	.	gene_id "MSTRG.60413"; transcript_id "MSTRG.60413.9";
3	StringTie	exon	34397809	34397993	1000	+	.	gene_id "MSTRG.60413"; transcript_id "MSTRG.60413.9"; exon_number "1";
3	StringTie	exon	34417136	34417243	1000	+	.	gene_id "MSTRG.60413"; transcript_id "MSTRG.60413.9"; exon_number "2";
3	StringTie	exon	34419254	34419475	1000	+	.	gene_id "MSTRG.60413"; transcript_id "MSTRG.60413.9"; exon_number "3";
3	StringTie	transcript	34397832	34419475	1000	+	.	gene_id "MSTRG.60413"; transcript_id "MSTRG.60413.10";
3	StringTie	exon	34397832	34397980	1000	+	.	gene_id "MSTRG.60413"; transcript_id "MSTRG.60413.10"; exon_number "1";
3	StringTie	exon	34414004	34414050	1000	+	.	gene_id "MSTRG.60413"; transcript_id "MSTRG.60413.10"; exon_number "2";
3	StringTie	exon	34414464	34414565	1000	+	.	gene_id "MSTRG.60413"; transcript_id "MSTRG.60413.10"; exon_number "3";
3	StringTie	exon	34417136	34417243	1000	+	.	gene_id "MSTRG.60413"; transcript_id "MSTRG.60413.10"; exon_number "4";
3	StringTie	exon	34419254	34419475	1000	+	.	gene_id "MSTRG.60413"; transcript_id "MSTRG.60413.10"; exon_number "5";
3	StringTie	transcript	34397832	34419475	1000	+	.	gene_id "MSTRG.60413"; transcript_id "MSTRG.60413.11";
3	StringTie	exon	34397832	34397993	1000	+	.	gene_id "MSTRG.60413"; transcript_id "MSTRG.60413.11"; exon_number "1";
3	StringTie	exon	34413910	34414050	1000	+	.	gene_id "MSTRG.60413"; transcript_id "MSTRG.60413.11"; exon_number "2";
3	StringTie	exon	34414464	34414565	1000	+	.	gene_id "MSTRG.60413"; transcript_id "MSTRG.60413.11"; exon_number "3";
3	StringTie	exon	34419254	34419475	1000	+	.	gene_id "MSTRG.60413"; transcript_id "MSTRG.60413.11"; exon_number "4";
3	StringTie	transcript	34397834	34419454	1000	+	.	gene_id "MSTRG.60413"; transcript_id "MSTRG.60413.12";
3	StringTie	exon	34397834	34397980	1000	+	.	gene_id "MSTRG.60413"; transcript_id "MSTRG.60413.12"; exon_number "1";
3	StringTie	exon	34413921	34414050	1000	+	.	gene_id "MSTRG.60413"; transcript_id "MSTRG.60413.12"; exon_number "2";
3	StringTie	exon	34414464	34414565	1000	+	.	gene_id "MSTRG.60413"; transcript_id "MSTRG.60413.12"; exon_number "3";
3	StringTie	exon	34417136	34417243	1000	+	.	gene_id "MSTRG.60413"; transcript_id "MSTRG.60413.12"; exon_number "4";
3	StringTie	exon	34419254	34419454	1000	+	.	gene_id "MSTRG.60413"; transcript_id "MSTRG.60413.12"; exon_number "5";
3	StringTie	transcript	34397834	34419454	1000	+	.	gene_id "MSTRG.60413"; transcript_id "MSTRG.60413.13";
3	StringTie	exon	34397834	34397993	1000	+	.	gene_id "MSTRG.60413"; transcript_id "MSTRG.60413.13"; exon_number "1";
3	StringTie	exon	34413921	34414050	1000	+	.	gene_id "MSTRG.60413"; transcript_id "MSTRG.60413.13"; exon_number "2";
3	StringTie	exon	34414464	34414565	1000	+	.	gene_id "MSTRG.60413"; transcript_id "MSTRG.60413.13"; exon_number "3";
3	StringTie	exon	34415240	34415412	1000	+	.	gene_id "MSTRG.60413"; transcript_id "MSTRG.60413.13"; exon_number "4";
3	StringTie	exon	34417136	34417243	1000	+	.	gene_id "MSTRG.60413"; transcript_id "MSTRG.60413.13"; exon_number "5";
3	StringTie	exon	34419254	34419454	1000	+	.	gene_id "MSTRG.60413"; transcript_id "MSTRG.60413.13"; exon_number "6";
3	StringTie	transcript	34429629	34430224	1000	+	.	gene_id "MSTRG.60416"; transcript_id "MSTRG.60416.1";
3	StringTie	exon	34429629	34430224	1000	+	.	gene_id "MSTRG.60416"; transcript_id "MSTRG.60416.1"; exon_number "1";
3	StringTie	transcript	34431637	34431959	1000	+	.	gene_id "MSTRG.60418"; transcript_id "MSTRG.60418.1";
3	StringTie	exon	34431637	34431959	1000	+	.	gene_id "MSTRG.60418"; transcript_id "MSTRG.60418.1"; exon_number "1";
3	StringTie	transcript	34433914	34434367	1000	-	.	gene_id "MSTRG.60419"; transcript_id "MSTRG.60419.1";
3	StringTie	exon	34433914	34434367	1000	-	.	gene_id "MSTRG.60419"; transcript_id "MSTRG.60419.1"; exon_number "1";
3	StringTie	transcript	34451243	34485473	1000	-	.	gene_id "MSTRG.60421"; transcript_id "MSTRG.60421.1";
3	StringTie	exon	34451243	34451351	1000	-	.	gene_id "MSTRG.60421"; transcript_id "MSTRG.60421.1"; exon_number "1";
3	StringTie	exon	34452447	34452602	1000	-	.	gene_id "MSTRG.60421"; transcript_id "MSTRG.60421.1"; exon_number "2";
3	StringTie	exon	34485198	34485473	1000	-	.	gene_id "MSTRG.60421"; transcript_id "MSTRG.60421.1"; exon_number "3";
3	StringTie	transcript	34455609	34485473	1000	-	.	gene_id "MSTRG.60421"; transcript_id "MSTRG.60421.3";
3	StringTie	exon	34455609	34455732	1000	-	.	gene_id "MSTRG.60421"; transcript_id "MSTRG.60421.3"; exon_number "1";
3	StringTie	exon	34456614	34456756	1000	-	.	gene_id "MSTRG.60421"; transcript_id "MSTRG.60421.3"; exon_number "2";
3	StringTie	exon	34457108	34457243	1000	-	.	gene_id "MSTRG.60421"; transcript_id "MSTRG.60421.3"; exon_number "3";
3	StringTie	exon	34457758	34457979	1000	-	.	gene_id "MSTRG.60421"; transcript_id "MSTRG.60421.3"; exon_number "4";
3	StringTie	exon	34485198	34485473	1000	-	.	gene_id "MSTRG.60421"; transcript_id "MSTRG.60421.3"; exon_number "5";
3	StringTie	transcript	34455656	34485473	1000	-	.	gene_id "MSTRG.60421"; transcript_id "MSTRG.60421.4";
3	StringTie	exon	34455656	34455732	1000	-	.	gene_id "MSTRG.60421"; transcript_id "MSTRG.60421.4"; exon_number "1";
3	StringTie	exon	34456614	34456756	1000	-	.	gene_id "MSTRG.60421"; transcript_id "MSTRG.60421.4"; exon_number "2";
3	StringTie	exon	34457108	34457243	1000	-	.	gene_id "MSTRG.60421"; transcript_id "MSTRG.60421.4"; exon_number "3";
3	StringTie	exon	34457758	34457979	1000	-	.	gene_id "MSTRG.60421"; transcript_id "MSTRG.60421.4"; exon_number "4";
3	StringTie	exon	34466942	34467244	1000	-	.	gene_id "MSTRG.60421"; transcript_id "MSTRG.60421.4"; exon_number "5";
3	StringTie	exon	34485198	34485473	1000	-	.	gene_id "MSTRG.60421"; transcript_id "MSTRG.60421.4"; exon_number "6";
3	StringTie	transcript	34455664	34485473	1000	-	.	gene_id "MSTRG.60421"; transcript_id "MSTRG.60421.5";
3	StringTie	exon	34455664	34455732	1000	-	.	gene_id "MSTRG.60421"; transcript_id "MSTRG.60421.5"; exon_number "1";
3	StringTie	exon	34456614	34456756	1000	-	.	gene_id "MSTRG.60421"; transcript_id "MSTRG.60421.5"; exon_number "2";
3	StringTie	exon	34457108	34457243	1000	-	.	gene_id "MSTRG.60421"; transcript_id "MSTRG.60421.5"; exon_number "3";
3	StringTie	exon	34457758	34457979	1000	-	.	gene_id "MSTRG.60421"; transcript_id "MSTRG.60421.5"; exon_number "4";
3	StringTie	exon	34466942	34467244	1000	-	.	gene_id "MSTRG.60421"; transcript_id "MSTRG.60421.5"; exon_number "5";
3	StringTie	exon	34468704	34468767	1000	-	.	gene_id "MSTRG.60421"; transcript_id "MSTRG.60421.5"; exon_number "6";
3	StringTie	exon	34485198	34485473	1000	-	.	gene_id "MSTRG.60421"; transcript_id "MSTRG.60421.5"; exon_number "7";
3	StringTie	transcript	34457106	34518795	1000	-	.	gene_id "MSTRG.60421"; transcript_id "MSTRG.60421.6";
3	StringTie	exon	34457106	34457243	1000	-	.	gene_id "MSTRG.60421"; transcript_id "MSTRG.60421.6"; exon_number "1";
3	StringTie	exon	34457758	34457979	1000	-	.	gene_id "MSTRG.60421"; transcript_id "MSTRG.60421.6"; exon_number "2";
3	StringTie	exon	34466942	34467244	1000	-	.	gene_id "MSTRG.60421"; transcript_id "MSTRG.60421.6"; exon_number "3";
3	StringTie	exon	34518718	34518795	1000	-	.	gene_id "MSTRG.60421"; transcript_id "MSTRG.60421.6"; exon_number "4";
3	StringTie	transcript	34457165	34485473	1000	-	.	gene_id "MSTRG.60421"; transcript_id "MSTRG.60421.8";
3	StringTie	exon	34457165	34457243	1000	-	.	gene_id "MSTRG.60421"; transcript_id "MSTRG.60421.8"; exon_number "1";
3	StringTie	exon	34457758	34457979	1000	-	.	gene_id "MSTRG.60421"; transcript_id "MSTRG.60421.8"; exon_number "2";
3	StringTie	exon	34466942	34467244	1000	-	.	gene_id "MSTRG.60421"; transcript_id "MSTRG.60421.8"; exon_number "3";
3	StringTie	exon	34484808	34484928	1000	-	.	gene_id "MSTRG.60421"; transcript_id "MSTRG.60421.8"; exon_number "4";
3	StringTie	exon	34485198	34485473	1000	-	.	gene_id "MSTRG.60421"; transcript_id "MSTRG.60421.8"; exon_number "5";
3	StringTie	transcript	34459770	34485473	1000	-	.	gene_id "MSTRG.60421"; transcript_id "MSTRG.60421.9";
3	StringTie	exon	34459770	34459891	1000	-	.	gene_id "MSTRG.60421"; transcript_id "MSTRG.60421.9"; exon_number "1";
3	StringTie	exon	34466942	34467244	1000	-	.	gene_id "MSTRG.60421"; transcript_id "MSTRG.60421.9"; exon_number "2";
3	StringTie	exon	34485198	34485473	1000	-	.	gene_id "MSTRG.60421"; transcript_id "MSTRG.60421.9"; exon_number "3";
3	StringTie	transcript	34459770	34485473	1000	-	.	gene_id "MSTRG.60421"; transcript_id "MSTRG.60421.10";
3	StringTie	exon	34459770	34459891	1000	-	.	gene_id "MSTRG.60421"; transcript_id "MSTRG.60421.10"; exon_number "1";
3	StringTie	exon	34466942	34467244	1000	-	.	gene_id "MSTRG.60421"; transcript_id "MSTRG.60421.10"; exon_number "2";
3	StringTie	exon	34468704	34468767	1000	-	.	gene_id "MSTRG.60421"; transcript_id "MSTRG.60421.10"; exon_number "3";
3	StringTie	exon	34485198	34485473	1000	-	.	gene_id "MSTRG.60421"; transcript_id "MSTRG.60421.10"; exon_number "4";
3	StringTie	transcript	34461665	34485473	1000	-	.	gene_id "MSTRG.60421"; transcript_id "MSTRG.60421.11";
3	StringTie	exon	34461665	34461727	1000	-	.	gene_id "MSTRG.60421"; transcript_id "MSTRG.60421.11"; exon_number "1";
3	StringTie	exon	34466942	34467244	1000	-	.	gene_id "MSTRG.60421"; transcript_id "MSTRG.60421.11"; exon_number "2";
3	StringTie	exon	34485198	34485473	1000	-	.	gene_id "MSTRG.60421"; transcript_id "MSTRG.60421.11"; exon_number "3";
3	StringTie	transcript	34509771	34510557	1000	+	.	gene_id "MSTRG.60423"; transcript_id "MSTRG.60423.1";
3	StringTie	exon	34509771	34509831	1000	+	.	gene_id "MSTRG.60423"; transcript_id "MSTRG.60423.1"; exon_number "1";
3	StringTie	exon	34510524	34510557	1000	+	.	gene_id "MSTRG.60423"; transcript_id "MSTRG.60423.1"; exon_number "2";
3	StringTie	transcript	34510374	34511512	1000	-	.	gene_id "MSTRG.60424"; transcript_id "MSTRG.60424.1";
3	StringTie	exon	34510374	34510540	1000	-	.	gene_id "MSTRG.60424"; transcript_id "MSTRG.60424.1"; exon_number "1";
3	StringTie	exon	34511189	34511512	1000	-	.	gene_id "MSTRG.60424"; transcript_id "MSTRG.60424.1"; exon_number "2";
3	StringTie	transcript	34511584	34518218	1000	+	.	gene_id "MSTRG.60425"; transcript_id "MSTRG.60425.1";
3	StringTie	exon	34511584	34511724	1000	+	.	gene_id "MSTRG.60425"; transcript_id "MSTRG.60425.1"; exon_number "1";
3	StringTie	exon	34517641	34518218	1000	+	.	gene_id "MSTRG.60425"; transcript_id "MSTRG.60425.1"; exon_number "2";
3	StringTie	transcript	34511584	34518218	1000	+	.	gene_id "MSTRG.60425"; transcript_id "MSTRG.60425.2";
3	StringTie	exon	34511584	34511724	1000	+	.	gene_id "MSTRG.60425"; transcript_id "MSTRG.60425.2"; exon_number "1";
3	StringTie	exon	34512128	34512199	1000	+	.	gene_id "MSTRG.60425"; transcript_id "MSTRG.60425.2"; exon_number "2";
3	StringTie	exon	34517641	34518218	1000	+	.	gene_id "MSTRG.60425"; transcript_id "MSTRG.60425.2"; exon_number "3";
3	StringTie	transcript	34524333	34552028	1000	-	.	gene_id "MSTRG.60427"; transcript_id "MSTRG.60427.1";
3	StringTie	exon	34524333	34524771	1000	-	.	gene_id "MSTRG.60427"; transcript_id "MSTRG.60427.1"; exon_number "1";
3	StringTie	exon	34546168	34546265	1000	-	.	gene_id "MSTRG.60427"; transcript_id "MSTRG.60427.1"; exon_number "2";
3	StringTie	exon	34552000	34552028	1000	-	.	gene_id "MSTRG.60427"; transcript_id "MSTRG.60427.1"; exon_number "3";
3	StringTie	transcript	34542280	34542823	1000	+	.	gene_id "MSTRG.60428"; transcript_id "MSTRG.60428.1";
3	StringTie	exon	34542280	34542823	1000	+	.	gene_id "MSTRG.60428"; transcript_id "MSTRG.60428.1"; exon_number "1";
3	StringTie	transcript	34548027	34562737	1000	+	.	gene_id "MSTRG.60429"; transcript_id "MSTRG.60429.1";
3	StringTie	exon	34548027	34548261	1000	+	.	gene_id "MSTRG.60429"; transcript_id "MSTRG.60429.1"; exon_number "1";
3	StringTie	exon	34548366	34548451	1000	+	.	gene_id "MSTRG.60429"; transcript_id "MSTRG.60429.1"; exon_number "2";
3	StringTie	exon	34553895	34553992	1000	+	.	gene_id "MSTRG.60429"; transcript_id "MSTRG.60429.1"; exon_number "3";
3	StringTie	exon	34557975	34558079	1000	+	.	gene_id "MSTRG.60429"; transcript_id "MSTRG.60429.1"; exon_number "4";
3	StringTie	exon	34561621	34561720	1000	+	.	gene_id "MSTRG.60429"; transcript_id "MSTRG.60429.1"; exon_number "5";
3	StringTie	exon	34562428	34562737	1000	+	.	gene_id "MSTRG.60429"; transcript_id "MSTRG.60429.1"; exon_number "6";
3	StringTie	transcript	34548027	34562737	1000	+	.	gene_id "MSTRG.60429"; transcript_id "MSTRG.60429.2";
3	StringTie	exon	34548027	34548261	1000	+	.	gene_id "MSTRG.60429"; transcript_id "MSTRG.60429.2"; exon_number "1";
3	StringTie	exon	34548366	34548451	1000	+	.	gene_id "MSTRG.60429"; transcript_id "MSTRG.60429.2"; exon_number "2";
3	StringTie	exon	34553895	34553992	1000	+	.	gene_id "MSTRG.60429"; transcript_id "MSTRG.60429.2"; exon_number "3";
3	StringTie	exon	34557733	34557786	1000	+	.	gene_id "MSTRG.60429"; transcript_id "MSTRG.60429.2"; exon_number "4";
3	StringTie	exon	34557975	34558079	1000	+	.	gene_id "MSTRG.60429"; transcript_id "MSTRG.60429.2"; exon_number "5";
3	StringTie	exon	34561621	34561720	1000	+	.	gene_id "MSTRG.60429"; transcript_id "MSTRG.60429.2"; exon_number "6";
3	StringTie	exon	34562428	34562737	1000	+	.	gene_id "MSTRG.60429"; transcript_id "MSTRG.60429.2"; exon_number "7";
3	StringTie	transcript	34548027	34562737	1000	+	.	gene_id "MSTRG.60429"; transcript_id "MSTRG.60429.3";
3	StringTie	exon	34548027	34548261	1000	+	.	gene_id "MSTRG.60429"; transcript_id "MSTRG.60429.3"; exon_number "1";
3	StringTie	exon	34548366	34548451	1000	+	.	gene_id "MSTRG.60429"; transcript_id "MSTRG.60429.3"; exon_number "2";
3	StringTie	exon	34553895	34553992	1000	+	.	gene_id "MSTRG.60429"; transcript_id "MSTRG.60429.3"; exon_number "3";
3	StringTie	exon	34557975	34558079	1000	+	.	gene_id "MSTRG.60429"; transcript_id "MSTRG.60429.3"; exon_number "4";
3	StringTie	exon	34560357	34560431	1000	+	.	gene_id "MSTRG.60429"; transcript_id "MSTRG.60429.3"; exon_number "5";
3	StringTie	exon	34561621	34561720	1000	+	.	gene_id "MSTRG.60429"; transcript_id "MSTRG.60429.3"; exon_number "6";
3	StringTie	exon	34562428	34562737	1000	+	.	gene_id "MSTRG.60429"; transcript_id "MSTRG.60429.3"; exon_number "7";
3	StringTie	transcript	34548027	34562737	1000	+	.	gene_id "MSTRG.60429"; transcript_id "MSTRG.60429.4";
3	StringTie	exon	34548027	34548314	1000	+	.	gene_id "MSTRG.60429"; transcript_id "MSTRG.60429.4"; exon_number "1";
3	StringTie	exon	34553895	34553992	1000	+	.	gene_id "MSTRG.60429"; transcript_id "MSTRG.60429.4"; exon_number "2";
3	StringTie	exon	34557975	34558079	1000	+	.	gene_id "MSTRG.60429"; transcript_id "MSTRG.60429.4"; exon_number "3";
3	StringTie	exon	34561621	34561720	1000	+	.	gene_id "MSTRG.60429"; transcript_id "MSTRG.60429.4"; exon_number "4";
3	StringTie	exon	34562428	34562737	1000	+	.	gene_id "MSTRG.60429"; transcript_id "MSTRG.60429.4"; exon_number "5";
3	StringTie	transcript	34548027	34562737	1000	+	.	gene_id "MSTRG.60429"; transcript_id "MSTRG.60429.5";
3	StringTie	exon	34548027	34548314	1000	+	.	gene_id "MSTRG.60429"; transcript_id "MSTRG.60429.5"; exon_number "1";
3	StringTie	exon	34553895	34553992	1000	+	.	gene_id "MSTRG.60429"; transcript_id "MSTRG.60429.5"; exon_number "2";
3	StringTie	exon	34557733	34557786	1000	+	.	gene_id "MSTRG.60429"; transcript_id "MSTRG.60429.5"; exon_number "3";
3	StringTie	exon	34557975	34558079	1000	+	.	gene_id "MSTRG.60429"; transcript_id "MSTRG.60429.5"; exon_number "4";
3	StringTie	exon	34561621	34561720	1000	+	.	gene_id "MSTRG.60429"; transcript_id "MSTRG.60429.5"; exon_number "5";
3	StringTie	exon	34562428	34562737	1000	+	.	gene_id "MSTRG.60429"; transcript_id "MSTRG.60429.5"; exon_number "6";
3	StringTie	transcript	34548027	34562737	1000	+	.	gene_id "MSTRG.60429"; transcript_id "MSTRG.60429.6";
3	StringTie	exon	34548027	34548261	1000	+	.	gene_id "MSTRG.60429"; transcript_id "MSTRG.60429.6"; exon_number "1";
3	StringTie	exon	34548366	34548451	1000	+	.	gene_id "MSTRG.60429"; transcript_id "MSTRG.60429.6"; exon_number "2";
3	StringTie	exon	34553895	34553992	1000	+	.	gene_id "MSTRG.60429"; transcript_id "MSTRG.60429.6"; exon_number "3";
3	StringTie	exon	34557733	34557786	1000	+	.	gene_id "MSTRG.60429"; transcript_id "MSTRG.60429.6"; exon_number "4";
3	StringTie	exon	34557975	34558079	1000	+	.	gene_id "MSTRG.60429"; transcript_id "MSTRG.60429.6"; exon_number "5";
3	StringTie	exon	34560357	34560431	1000	+	.	gene_id "MSTRG.60429"; transcript_id "MSTRG.60429.6"; exon_number "6";
3	StringTie	exon	34561621	34561720	1000	+	.	gene_id "MSTRG.60429"; transcript_id "MSTRG.60429.6"; exon_number "7";
3	StringTie	exon	34562428	34562737	1000	+	.	gene_id "MSTRG.60429"; transcript_id "MSTRG.60429.6"; exon_number "8";
3	StringTie	transcript	34548027	34562204	1000	+	.	gene_id "MSTRG.60429"; transcript_id "MSTRG.60429.7";
3	StringTie	exon	34548027	34548314	1000	+	.	gene_id "MSTRG.60429"; transcript_id "MSTRG.60429.7"; exon_number "1";
3	StringTie	exon	34553895	34553992	1000	+	.	gene_id "MSTRG.60429"; transcript_id "MSTRG.60429.7"; exon_number "2";
3	StringTie	exon	34557733	34557786	1000	+	.	gene_id "MSTRG.60429"; transcript_id "MSTRG.60429.7"; exon_number "3";
3	StringTie	exon	34557975	34558079	1000	+	.	gene_id "MSTRG.60429"; transcript_id "MSTRG.60429.7"; exon_number "4";
3	StringTie	exon	34561621	34561720	1000	+	.	gene_id "MSTRG.60429"; transcript_id "MSTRG.60429.7"; exon_number "5";
3	StringTie	exon	34562157	34562204	1000	+	.	gene_id "MSTRG.60429"; transcript_id "MSTRG.60429.7"; exon_number "6";
3	StringTie	transcript	34548027	34562737	1000	+	.	gene_id "MSTRG.60429"; transcript_id "MSTRG.60429.8";
3	StringTie	exon	34548027	34548314	1000	+	.	gene_id "MSTRG.60429"; transcript_id "MSTRG.60429.8"; exon_number "1";
3	StringTie	exon	34553895	34553992	1000	+	.	gene_id "MSTRG.60429"; transcript_id "MSTRG.60429.8"; exon_number "2";
3	StringTie	exon	34557975	34558079	1000	+	.	gene_id "MSTRG.60429"; transcript_id "MSTRG.60429.8"; exon_number "3";
3	StringTie	exon	34560357	34560431	1000	+	.	gene_id "MSTRG.60429"; transcript_id "MSTRG.60429.8"; exon_number "4";
3	StringTie	exon	34561621	34561720	1000	+	.	gene_id "MSTRG.60429"; transcript_id "MSTRG.60429.8"; exon_number "5";
3	StringTie	exon	34562428	34562737	1000	+	.	gene_id "MSTRG.60429"; transcript_id "MSTRG.60429.8"; exon_number "6";
3	StringTie	transcript	34548027	34562737	1000	+	.	gene_id "MSTRG.60429"; transcript_id "MSTRG.60429.9";
3	StringTie	exon	34548027	34548314	1000	+	.	gene_id "MSTRG.60429"; transcript_id "MSTRG.60429.9"; exon_number "1";
3	StringTie	exon	34553895	34553992	1000	+	.	gene_id "MSTRG.60429"; transcript_id "MSTRG.60429.9"; exon_number "2";
3	StringTie	exon	34557733	34557786	1000	+	.	gene_id "MSTRG.60429"; transcript_id "MSTRG.60429.9"; exon_number "3";
3	StringTie	exon	34557975	34558079	1000	+	.	gene_id "MSTRG.60429"; transcript_id "MSTRG.60429.9"; exon_number "4";
3	StringTie	exon	34560357	34560431	1000	+	.	gene_id "MSTRG.60429"; transcript_id "MSTRG.60429.9"; exon_number "5";
3	StringTie	exon	34561621	34561720	1000	+	.	gene_id "MSTRG.60429"; transcript_id "MSTRG.60429.9"; exon_number "6";
3	StringTie	exon	34562428	34562737	1000	+	.	gene_id "MSTRG.60429"; transcript_id "MSTRG.60429.9"; exon_number "7";
3	StringTie	transcript	34548100	34562737	1000	+	.	gene_id "MSTRG.60429"; transcript_id "MSTRG.60429.10";
3	StringTie	exon	34548100	34548261	1000	+	.	gene_id "MSTRG.60429"; transcript_id "MSTRG.60429.10"; exon_number "1";
3	StringTie	exon	34548366	34548451	1000	+	.	gene_id "MSTRG.60429"; transcript_id "MSTRG.60429.10"; exon_number "2";
3	StringTie	exon	34553895	34553992	1000	+	.	gene_id "MSTRG.60429"; transcript_id "MSTRG.60429.10"; exon_number "3";
3	StringTie	exon	34557733	34557855	1000	+	.	gene_id "MSTRG.60429"; transcript_id "MSTRG.60429.10"; exon_number "4";
3	StringTie	exon	34557975	34558079	1000	+	.	gene_id "MSTRG.60429"; transcript_id "MSTRG.60429.10"; exon_number "5";
3	StringTie	exon	34561621	34561720	1000	+	.	gene_id "MSTRG.60429"; transcript_id "MSTRG.60429.10"; exon_number "6";
3	StringTie	exon	34562428	34562737	1000	+	.	gene_id "MSTRG.60429"; transcript_id "MSTRG.60429.10"; exon_number "7";
3	StringTie	transcript	34548111	34560436	1000	+	.	gene_id "MSTRG.60429"; transcript_id "MSTRG.60429.11";
3	StringTie	exon	34548111	34548314	1000	+	.	gene_id "MSTRG.60429"; transcript_id "MSTRG.60429.11"; exon_number "1";
3	StringTie	exon	34553895	34553992	1000	+	.	gene_id "MSTRG.60429"; transcript_id "MSTRG.60429.11"; exon_number "2";
3	StringTie	exon	34557733	34558079	1000	+	.	gene_id "MSTRG.60429"; transcript_id "MSTRG.60429.11"; exon_number "3";
3	StringTie	exon	34560357	34560436	1000	+	.	gene_id "MSTRG.60429"; transcript_id "MSTRG.60429.11"; exon_number "4";
3	StringTie	transcript	34548121	34560431	1000	+	.	gene_id "MSTRG.60429"; transcript_id "MSTRG.60429.12";
3	StringTie	exon	34548121	34548261	1000	+	.	gene_id "MSTRG.60429"; transcript_id "MSTRG.60429.12"; exon_number "1";
3	StringTie	exon	34548366	34548451	1000	+	.	gene_id "MSTRG.60429"; transcript_id "MSTRG.60429.12"; exon_number "2";
3	StringTie	exon	34553895	34553992	1000	+	.	gene_id "MSTRG.60429"; transcript_id "MSTRG.60429.12"; exon_number "3";
3	StringTie	exon	34557733	34557855	1000	+	.	gene_id "MSTRG.60429"; transcript_id "MSTRG.60429.12"; exon_number "4";
3	StringTie	exon	34557975	34558079	1000	+	.	gene_id "MSTRG.60429"; transcript_id "MSTRG.60429.12"; exon_number "5";
3	StringTie	exon	34560357	34560431	1000	+	.	gene_id "MSTRG.60429"; transcript_id "MSTRG.60429.12"; exon_number "6";
3	StringTie	transcript	34548123	34561720	1000	+	.	gene_id "MSTRG.60429"; transcript_id "MSTRG.60429.13";
3	StringTie	exon	34548123	34548261	1000	+	.	gene_id "MSTRG.60429"; transcript_id "MSTRG.60429.13"; exon_number "1";
3	StringTie	exon	34548366	34548451	1000	+	.	gene_id "MSTRG.60429"; transcript_id "MSTRG.60429.13"; exon_number "2";
3	StringTie	exon	34553899	34553992	1000	+	.	gene_id "MSTRG.60429"; transcript_id "MSTRG.60429.13"; exon_number "3";
3	StringTie	exon	34557733	34558079	1000	+	.	gene_id "MSTRG.60429"; transcript_id "MSTRG.60429.13"; exon_number "4";
3	StringTie	exon	34561621	34561720	1000	+	.	gene_id "MSTRG.60429"; transcript_id "MSTRG.60429.13"; exon_number "5";
3	StringTie	transcript	34548123	34562737	1000	+	.	gene_id "MSTRG.60429"; transcript_id "MSTRG.60429.14";
3	StringTie	exon	34548123	34548314	1000	+	.	gene_id "MSTRG.60429"; transcript_id "MSTRG.60429.14"; exon_number "1";
3	StringTie	exon	34553895	34553992	1000	+	.	gene_id "MSTRG.60429"; transcript_id "MSTRG.60429.14"; exon_number "2";
3	StringTie	exon	34557733	34557855	1000	+	.	gene_id "MSTRG.60429"; transcript_id "MSTRG.60429.14"; exon_number "3";
3	StringTie	exon	34557975	34558079	1000	+	.	gene_id "MSTRG.60429"; transcript_id "MSTRG.60429.14"; exon_number "4";
3	StringTie	exon	34561621	34561720	1000	+	.	gene_id "MSTRG.60429"; transcript_id "MSTRG.60429.14"; exon_number "5";
3	StringTie	exon	34562428	34562737	1000	+	.	gene_id "MSTRG.60429"; transcript_id "MSTRG.60429.14"; exon_number "6";
3	StringTie	transcript	34548123	34561720	1000	+	.	gene_id "MSTRG.60429"; transcript_id "MSTRG.60429.15";
3	StringTie	exon	34548123	34548261	1000	+	.	gene_id "MSTRG.60429"; transcript_id "MSTRG.60429.15"; exon_number "1";
3	StringTie	exon	34553895	34553992	1000	+	.	gene_id "MSTRG.60429"; transcript_id "MSTRG.60429.15"; exon_number "2";
3	StringTie	exon	34557733	34558079	1000	+	.	gene_id "MSTRG.60429"; transcript_id "MSTRG.60429.15"; exon_number "3";
3	StringTie	exon	34561621	34561720	1000	+	.	gene_id "MSTRG.60429"; transcript_id "MSTRG.60429.15"; exon_number "4";
3	StringTie	transcript	34548164	34562204	1000	+	.	gene_id "MSTRG.60429"; transcript_id "MSTRG.60429.16";
3	StringTie	exon	34548164	34548314	1000	+	.	gene_id "MSTRG.60429"; transcript_id "MSTRG.60429.16"; exon_number "1";
3	StringTie	exon	34553895	34553992	1000	+	.	gene_id "MSTRG.60429"; transcript_id "MSTRG.60429.16"; exon_number "2";
3	StringTie	exon	34557975	34558079	1000	+	.	gene_id "MSTRG.60429"; transcript_id "MSTRG.60429.16"; exon_number "3";
3	StringTie	exon	34561621	34561720	1000	+	.	gene_id "MSTRG.60429"; transcript_id "MSTRG.60429.16"; exon_number "4";
3	StringTie	exon	34562157	34562204	1000	+	.	gene_id "MSTRG.60429"; transcript_id "MSTRG.60429.16"; exon_number "5";
3	StringTie	transcript	34548191	34560431	1000	+	.	gene_id "MSTRG.60429"; transcript_id "MSTRG.60429.17";
3	StringTie	exon	34548191	34548314	1000	+	.	gene_id "MSTRG.60429"; transcript_id "MSTRG.60429.17"; exon_number "1";
3	StringTie	exon	34557975	34558079	1000	+	.	gene_id "MSTRG.60429"; transcript_id "MSTRG.60429.17"; exon_number "2";
3	StringTie	exon	34560357	34560431	1000	+	.	gene_id "MSTRG.60429"; transcript_id "MSTRG.60429.17"; exon_number "3";
3	StringTie	transcript	34548204	34550905	1000	+	.	gene_id "MSTRG.60429"; transcript_id "MSTRG.60429.18";
3	StringTie	exon	34548204	34548314	1000	+	.	gene_id "MSTRG.60429"; transcript_id "MSTRG.60429.18"; exon_number "1";
3	StringTie	exon	34550799	34550905	1000	+	.	gene_id "MSTRG.60429"; transcript_id "MSTRG.60429.18"; exon_number "2";
3	StringTie	transcript	34571224	34571782	1000	-	.	gene_id "MSTRG.60433"; transcript_id "MSTRG.60433.1";
3	StringTie	exon	34571224	34571782	1000	-	.	gene_id "MSTRG.60433"; transcript_id "MSTRG.60433.1"; exon_number "1";
3	StringTie	transcript	34582093	34622424	1000	-	.	gene_id "MSTRG.60435"; transcript_id "MSTRG.60435.2";
3	StringTie	exon	34582093	34582199	1000	-	.	gene_id "MSTRG.60435"; transcript_id "MSTRG.60435.2"; exon_number "1";
3	StringTie	exon	34583124	34583204	1000	-	.	gene_id "MSTRG.60435"; transcript_id "MSTRG.60435.2"; exon_number "2";
3	StringTie	exon	34583985	34584050	1000	-	.	gene_id "MSTRG.60435"; transcript_id "MSTRG.60435.2"; exon_number "3";
3	StringTie	exon	34622248	34622424	1000	-	.	gene_id "MSTRG.60435"; transcript_id "MSTRG.60435.2"; exon_number "4";
3	StringTie	transcript	34583161	34622424	1000	-	.	gene_id "MSTRG.60435"; transcript_id "MSTRG.60435.3";
3	StringTie	exon	34583161	34583204	1000	-	.	gene_id "MSTRG.60435"; transcript_id "MSTRG.60435.3"; exon_number "1";
3	StringTie	exon	34583985	34584050	1000	-	.	gene_id "MSTRG.60435"; transcript_id "MSTRG.60435.3"; exon_number "2";
3	StringTie	exon	34588227	34588284	1000	-	.	gene_id "MSTRG.60435"; transcript_id "MSTRG.60435.3"; exon_number "3";
3	StringTie	exon	34588419	34588514	1000	-	.	gene_id "MSTRG.60435"; transcript_id "MSTRG.60435.3"; exon_number "4";
3	StringTie	exon	34590520	34590644	1000	-	.	gene_id "MSTRG.60435"; transcript_id "MSTRG.60435.3"; exon_number "5";
3	StringTie	exon	34591677	34591767	1000	-	.	gene_id "MSTRG.60435"; transcript_id "MSTRG.60435.3"; exon_number "6";
3	StringTie	exon	34596340	34596494	1000	-	.	gene_id "MSTRG.60435"; transcript_id "MSTRG.60435.3"; exon_number "7";
3	StringTie	exon	34599974	34600074	1000	-	.	gene_id "MSTRG.60435"; transcript_id "MSTRG.60435.3"; exon_number "8";
3	StringTie	exon	34601316	34601394	1000	-	.	gene_id "MSTRG.60435"; transcript_id "MSTRG.60435.3"; exon_number "9";
3	StringTie	exon	34604360	34604436	1000	-	.	gene_id "MSTRG.60435"; transcript_id "MSTRG.60435.3"; exon_number "10";
3	StringTie	exon	34605231	34605312	1000	-	.	gene_id "MSTRG.60435"; transcript_id "MSTRG.60435.3"; exon_number "11";
3	StringTie	exon	34605920	34605969	1000	-	.	gene_id "MSTRG.60435"; transcript_id "MSTRG.60435.3"; exon_number "12";
3	StringTie	exon	34622248	34622424	1000	-	.	gene_id "MSTRG.60435"; transcript_id "MSTRG.60435.3"; exon_number "13";
3	StringTie	transcript	34588227	34622424	1000	-	.	gene_id "MSTRG.60435"; transcript_id "MSTRG.60435.4";
3	StringTie	exon	34588227	34588514	1000	-	.	gene_id "MSTRG.60435"; transcript_id "MSTRG.60435.4"; exon_number "1";
3	StringTie	exon	34605920	34605969	1000	-	.	gene_id "MSTRG.60435"; transcript_id "MSTRG.60435.4"; exon_number "2";
3	StringTie	exon	34622248	34622424	1000	-	.	gene_id "MSTRG.60435"; transcript_id "MSTRG.60435.4"; exon_number "3";
3	StringTie	transcript	34588227	34622424	1000	-	.	gene_id "MSTRG.60435"; transcript_id "MSTRG.60435.5";
3	StringTie	exon	34588227	34588284	1000	-	.	gene_id "MSTRG.60435"; transcript_id "MSTRG.60435.5"; exon_number "1";
3	StringTie	exon	34588419	34588514	1000	-	.	gene_id "MSTRG.60435"; transcript_id "MSTRG.60435.5"; exon_number "2";
3	StringTie	exon	34590520	34590644	1000	-	.	gene_id "MSTRG.60435"; transcript_id "MSTRG.60435.5"; exon_number "3";
3	StringTie	exon	34591677	34591767	1000	-	.	gene_id "MSTRG.60435"; transcript_id "MSTRG.60435.5"; exon_number "4";
3	StringTie	exon	34596340	34596494	1000	-	.	gene_id "MSTRG.60435"; transcript_id "MSTRG.60435.5"; exon_number "5";
3	StringTie	exon	34599974	34600074	1000	-	.	gene_id "MSTRG.60435"; transcript_id "MSTRG.60435.5"; exon_number "6";
3	StringTie	exon	34601316	34601394	1000	-	.	gene_id "MSTRG.60435"; transcript_id "MSTRG.60435.5"; exon_number "7";
3	StringTie	exon	34604360	34604436	1000	-	.	gene_id "MSTRG.60435"; transcript_id "MSTRG.60435.5"; exon_number "8";
3	StringTie	exon	34605231	34605299	1000	-	.	gene_id "MSTRG.60435"; transcript_id "MSTRG.60435.5"; exon_number "9";
3	StringTie	exon	34605920	34605969	1000	-	.	gene_id "MSTRG.60435"; transcript_id "MSTRG.60435.5"; exon_number "10";
3	StringTie	exon	34622248	34622424	1000	-	.	gene_id "MSTRG.60435"; transcript_id "MSTRG.60435.5"; exon_number "11";
3	StringTie	transcript	34590520	34622424	1000	-	.	gene_id "MSTRG.60435"; transcript_id "MSTRG.60435.6";
3	StringTie	exon	34590520	34590644	1000	-	.	gene_id "MSTRG.60435"; transcript_id "MSTRG.60435.6"; exon_number "1";
3	StringTie	exon	34591677	34591767	1000	-	.	gene_id "MSTRG.60435"; transcript_id "MSTRG.60435.6"; exon_number "2";
3	StringTie	exon	34596340	34596450	1000	-	.	gene_id "MSTRG.60435"; transcript_id "MSTRG.60435.6"; exon_number "3";
3	StringTie	exon	34599974	34600074	1000	-	.	gene_id "MSTRG.60435"; transcript_id "MSTRG.60435.6"; exon_number "4";
3	StringTie	exon	34601316	34601394	1000	-	.	gene_id "MSTRG.60435"; transcript_id "MSTRG.60435.6"; exon_number "5";
3	StringTie	exon	34604360	34604436	1000	-	.	gene_id "MSTRG.60435"; transcript_id "MSTRG.60435.6"; exon_number "6";
3	StringTie	exon	34605231	34605312	1000	-	.	gene_id "MSTRG.60435"; transcript_id "MSTRG.60435.6"; exon_number "7";
3	StringTie	exon	34605920	34605969	1000	-	.	gene_id "MSTRG.60435"; transcript_id "MSTRG.60435.6"; exon_number "8";
3	StringTie	exon	34622248	34622424	1000	-	.	gene_id "MSTRG.60435"; transcript_id "MSTRG.60435.6"; exon_number "9";
3	StringTie	transcript	34590522	34622424	1000	-	.	gene_id "MSTRG.60435"; transcript_id "MSTRG.60435.7";
3	StringTie	exon	34590522	34590644	1000	-	.	gene_id "MSTRG.60435"; transcript_id "MSTRG.60435.7"; exon_number "1";
3	StringTie	exon	34591677	34591767	1000	-	.	gene_id "MSTRG.60435"; transcript_id "MSTRG.60435.7"; exon_number "2";
3	StringTie	exon	34596340	34596494	1000	-	.	gene_id "MSTRG.60435"; transcript_id "MSTRG.60435.7"; exon_number "3";
3	StringTie	exon	34599974	34600074	1000	-	.	gene_id "MSTRG.60435"; transcript_id "MSTRG.60435.7"; exon_number "4";
3	StringTie	exon	34601316	34601387	1000	-	.	gene_id "MSTRG.60435"; transcript_id "MSTRG.60435.7"; exon_number "5";
3	StringTie	exon	34604360	34604436	1000	-	.	gene_id "MSTRG.60435"; transcript_id "MSTRG.60435.7"; exon_number "6";
3	StringTie	exon	34605231	34605312	1000	-	.	gene_id "MSTRG.60435"; transcript_id "MSTRG.60435.7"; exon_number "7";
3	StringTie	exon	34605920	34605969	1000	-	.	gene_id "MSTRG.60435"; transcript_id "MSTRG.60435.7"; exon_number "8";
3	StringTie	exon	34622248	34622424	1000	-	.	gene_id "MSTRG.60435"; transcript_id "MSTRG.60435.7"; exon_number "9";
3	StringTie	transcript	34596340	34622424	1000	-	.	gene_id "MSTRG.60435"; transcript_id "MSTRG.60435.8";
3	StringTie	exon	34596340	34596450	1000	-	.	gene_id "MSTRG.60435"; transcript_id "MSTRG.60435.8"; exon_number "1";
3	StringTie	exon	34601316	34601394	1000	-	.	gene_id "MSTRG.60435"; transcript_id "MSTRG.60435.8"; exon_number "2";
3	StringTie	exon	34604360	34604436	1000	-	.	gene_id "MSTRG.60435"; transcript_id "MSTRG.60435.8"; exon_number "3";
3	StringTie	exon	34605231	34605312	1000	-	.	gene_id "MSTRG.60435"; transcript_id "MSTRG.60435.8"; exon_number "4";
3	StringTie	exon	34605920	34605969	1000	-	.	gene_id "MSTRG.60435"; transcript_id "MSTRG.60435.8"; exon_number "5";
3	StringTie	exon	34622248	34622424	1000	-	.	gene_id "MSTRG.60435"; transcript_id "MSTRG.60435.8"; exon_number "6";
3	StringTie	transcript	34596663	34622424	1000	-	.	gene_id "MSTRG.60435"; transcript_id "MSTRG.60435.9";
3	StringTie	exon	34596663	34596762	1000	-	.	gene_id "MSTRG.60435"; transcript_id "MSTRG.60435.9"; exon_number "1";
3	StringTie	exon	34599974	34600074	1000	-	.	gene_id "MSTRG.60435"; transcript_id "MSTRG.60435.9"; exon_number "2";
3	StringTie	exon	34601316	34601394	1000	-	.	gene_id "MSTRG.60435"; transcript_id "MSTRG.60435.9"; exon_number "3";
3	StringTie	exon	34604360	34604436	1000	-	.	gene_id "MSTRG.60435"; transcript_id "MSTRG.60435.9"; exon_number "4";
3	StringTie	exon	34605231	34605312	1000	-	.	gene_id "MSTRG.60435"; transcript_id "MSTRG.60435.9"; exon_number "5";
3	StringTie	exon	34605920	34605969	1000	-	.	gene_id "MSTRG.60435"; transcript_id "MSTRG.60435.9"; exon_number "6";
3	StringTie	exon	34622248	34622424	1000	-	.	gene_id "MSTRG.60435"; transcript_id "MSTRG.60435.9"; exon_number "7";
3	StringTie	transcript	34596664	34622424	1000	-	.	gene_id "MSTRG.60435"; transcript_id "MSTRG.60435.10";
3	StringTie	exon	34596664	34596762	1000	-	.	gene_id "MSTRG.60435"; transcript_id "MSTRG.60435.10"; exon_number "1";
3	StringTie	exon	34599974	34600074	1000	-	.	gene_id "MSTRG.60435"; transcript_id "MSTRG.60435.10"; exon_number "2";
3	StringTie	exon	34601316	34601394	1000	-	.	gene_id "MSTRG.60435"; transcript_id "MSTRG.60435.10"; exon_number "3";
3	StringTie	exon	34604360	34604436	1000	-	.	gene_id "MSTRG.60435"; transcript_id "MSTRG.60435.10"; exon_number "4";
3	StringTie	exon	34605231	34605299	1000	-	.	gene_id "MSTRG.60435"; transcript_id "MSTRG.60435.10"; exon_number "5";
3	StringTie	exon	34605920	34605969	1000	-	.	gene_id "MSTRG.60435"; transcript_id "MSTRG.60435.10"; exon_number "6";
3	StringTie	exon	34622248	34622424	1000	-	.	gene_id "MSTRG.60435"; transcript_id "MSTRG.60435.10"; exon_number "7";
3	StringTie	transcript	34681361	34684109	1000	+	.	gene_id "MSTRG.60437"; transcript_id "MSTRG.60437.1";
3	StringTie	exon	34681361	34681393	1000	+	.	gene_id "MSTRG.60437"; transcript_id "MSTRG.60437.1"; exon_number "1";
3	StringTie	exon	34682846	34682981	1000	+	.	gene_id "MSTRG.60437"; transcript_id "MSTRG.60437.1"; exon_number "2";
3	StringTie	exon	34683997	34684109	1000	+	.	gene_id "MSTRG.60437"; transcript_id "MSTRG.60437.1"; exon_number "3";
3	StringTie	transcript	34681368	34681906	1000	+	.	gene_id "MSTRG.60437"; transcript_id "MSTRG.60437.2";
3	StringTie	exon	34681368	34681393	1000	+	.	gene_id "MSTRG.60437"; transcript_id "MSTRG.60437.2"; exon_number "1";
3	StringTie	exon	34681668	34681906	1000	+	.	gene_id "MSTRG.60437"; transcript_id "MSTRG.60437.2"; exon_number "2";
3	StringTie	transcript	34702123	34713243	1000	+	.	gene_id "MSTRG.60439"; transcript_id "MSTRG.60439.1";
3	StringTie	exon	34702123	34702245	1000	+	.	gene_id "MSTRG.60439"; transcript_id "MSTRG.60439.1"; exon_number "1";
3	StringTie	exon	34703014	34703082	1000	+	.	gene_id "MSTRG.60439"; transcript_id "MSTRG.60439.1"; exon_number "2";
3	StringTie	exon	34706635	34706763	1000	+	.	gene_id "MSTRG.60439"; transcript_id "MSTRG.60439.1"; exon_number "3";
3	StringTie	exon	34708895	34709007	1000	+	.	gene_id "MSTRG.60439"; transcript_id "MSTRG.60439.1"; exon_number "4";
3	StringTie	exon	34709864	34709998	1000	+	.	gene_id "MSTRG.60439"; transcript_id "MSTRG.60439.1"; exon_number "5";
3	StringTie	exon	34711633	34711812	1000	+	.	gene_id "MSTRG.60439"; transcript_id "MSTRG.60439.1"; exon_number "6";
3	StringTie	exon	34712361	34712535	1000	+	.	gene_id "MSTRG.60439"; transcript_id "MSTRG.60439.1"; exon_number "7";
3	StringTie	exon	34713045	34713243	1000	+	.	gene_id "MSTRG.60439"; transcript_id "MSTRG.60439.1"; exon_number "8";
3	StringTie	transcript	34702128	34709998	1000	+	.	gene_id "MSTRG.60439"; transcript_id "MSTRG.60439.2";
3	StringTie	exon	34702128	34702245	1000	+	.	gene_id "MSTRG.60439"; transcript_id "MSTRG.60439.2"; exon_number "1";
3	StringTie	exon	34703014	34703082	1000	+	.	gene_id "MSTRG.60439"; transcript_id "MSTRG.60439.2"; exon_number "2";
3	StringTie	exon	34706635	34706682	1000	+	.	gene_id "MSTRG.60439"; transcript_id "MSTRG.60439.2"; exon_number "3";
3	StringTie	exon	34708895	34709007	1000	+	.	gene_id "MSTRG.60439"; transcript_id "MSTRG.60439.2"; exon_number "4";
3	StringTie	exon	34709864	34709998	1000	+	.	gene_id "MSTRG.60439"; transcript_id "MSTRG.60439.2"; exon_number "5";
3	StringTie	transcript	34702128	34711812	1000	+	.	gene_id "MSTRG.60439"; transcript_id "MSTRG.60439.3";
3	StringTie	exon	34702128	34702245	1000	+	.	gene_id "MSTRG.60439"; transcript_id "MSTRG.60439.3"; exon_number "1";
3	StringTie	exon	34703014	34703082	1000	+	.	gene_id "MSTRG.60439"; transcript_id "MSTRG.60439.3"; exon_number "2";
3	StringTie	exon	34706635	34706763	1000	+	.	gene_id "MSTRG.60439"; transcript_id "MSTRG.60439.3"; exon_number "3";
3	StringTie	exon	34708895	34708950	1000	+	.	gene_id "MSTRG.60439"; transcript_id "MSTRG.60439.3"; exon_number "4";
3	StringTie	exon	34709864	34709998	1000	+	.	gene_id "MSTRG.60439"; transcript_id "MSTRG.60439.3"; exon_number "5";
3	StringTie	exon	34711633	34711812	1000	+	.	gene_id "MSTRG.60439"; transcript_id "MSTRG.60439.3"; exon_number "6";
3	StringTie	transcript	34702128	34709998	1000	+	.	gene_id "MSTRG.60439"; transcript_id "MSTRG.60439.4";
3	StringTie	exon	34702128	34702245	1000	+	.	gene_id "MSTRG.60439"; transcript_id "MSTRG.60439.4"; exon_number "1";
3	StringTie	exon	34703014	34703082	1000	+	.	gene_id "MSTRG.60439"; transcript_id "MSTRG.60439.4"; exon_number "2";
3	StringTie	exon	34706635	34706763	1000	+	.	gene_id "MSTRG.60439"; transcript_id "MSTRG.60439.4"; exon_number "3";
3	StringTie	exon	34708895	34709007	1000	+	.	gene_id "MSTRG.60439"; transcript_id "MSTRG.60439.4"; exon_number "4";
3	StringTie	exon	34709870	34709998	1000	+	.	gene_id "MSTRG.60439"; transcript_id "MSTRG.60439.4"; exon_number "5";
3	StringTie	transcript	34702128	34709998	1000	+	.	gene_id "MSTRG.60439"; transcript_id "MSTRG.60439.5";
3	StringTie	exon	34702128	34702245	1000	+	.	gene_id "MSTRG.60439"; transcript_id "MSTRG.60439.5"; exon_number "1";
3	StringTie	exon	34703014	34703082	1000	+	.	gene_id "MSTRG.60439"; transcript_id "MSTRG.60439.5"; exon_number "2";
3	StringTie	exon	34706635	34706682	1000	+	.	gene_id "MSTRG.60439"; transcript_id "MSTRG.60439.5"; exon_number "3";
3	StringTie	exon	34708895	34709007	1000	+	.	gene_id "MSTRG.60439"; transcript_id "MSTRG.60439.5"; exon_number "4";
3	StringTie	exon	34709870	34709998	1000	+	.	gene_id "MSTRG.60439"; transcript_id "MSTRG.60439.5"; exon_number "5";
3	StringTie	transcript	34702134	34709998	1000	+	.	gene_id "MSTRG.60439"; transcript_id "MSTRG.60439.6";
3	StringTie	exon	34702134	34702245	1000	+	.	gene_id "MSTRG.60439"; transcript_id "MSTRG.60439.6"; exon_number "1";
3	StringTie	exon	34702992	34703082	1000	+	.	gene_id "MSTRG.60439"; transcript_id "MSTRG.60439.6"; exon_number "2";
3	StringTie	exon	34706635	34706763	1000	+	.	gene_id "MSTRG.60439"; transcript_id "MSTRG.60439.6"; exon_number "3";
3	StringTie	exon	34708895	34709007	1000	+	.	gene_id "MSTRG.60439"; transcript_id "MSTRG.60439.6"; exon_number "4";
3	StringTie	exon	34709864	34709998	1000	+	.	gene_id "MSTRG.60439"; transcript_id "MSTRG.60439.6"; exon_number "5";
3	StringTie	transcript	34702137	34703799	1000	+	.	gene_id "MSTRG.60439"; transcript_id "MSTRG.60439.7";
3	StringTie	exon	34702137	34702245	1000	+	.	gene_id "MSTRG.60439"; transcript_id "MSTRG.60439.7"; exon_number "1";
3	StringTie	exon	34703014	34703082	1000	+	.	gene_id "MSTRG.60439"; transcript_id "MSTRG.60439.7"; exon_number "2";
3	StringTie	exon	34703678	34703799	1000	+	.	gene_id "MSTRG.60439"; transcript_id "MSTRG.60439.7"; exon_number "3";
3	StringTie	transcript	34759715	34760492	1000	-	.	gene_id "MSTRG.60442"; transcript_id "MSTRG.60442.1";
3	StringTie	exon	34759715	34760492	1000	-	.	gene_id "MSTRG.60442"; transcript_id "MSTRG.60442.1"; exon_number "1";
3	StringTie	transcript	34771118	34771523	1000	-	.	gene_id "MSTRG.60443"; transcript_id "MSTRG.60443.1";
3	StringTie	exon	34771118	34771523	1000	-	.	gene_id "MSTRG.60443"; transcript_id "MSTRG.60443.1"; exon_number "1";
3	StringTie	transcript	34785779	34786253	1000	-	.	gene_id "MSTRG.60444"; transcript_id "MSTRG.60444.1";
3	StringTie	exon	34785779	34786253	1000	-	.	gene_id "MSTRG.60444"; transcript_id "MSTRG.60444.1"; exon_number "1";
3	StringTie	transcript	34844255	34871235	1000	+	.	gene_id "MSTRG.60446"; transcript_id "MSTRG.60446.1";
3	StringTie	exon	34844255	34844558	1000	+	.	gene_id "MSTRG.60446"; transcript_id "MSTRG.60446.1"; exon_number "1";
3	StringTie	exon	34850652	34850739	1000	+	.	gene_id "MSTRG.60446"; transcript_id "MSTRG.60446.1"; exon_number "2";
3	StringTie	exon	34857954	34858065	1000	+	.	gene_id "MSTRG.60446"; transcript_id "MSTRG.60446.1"; exon_number "3";
3	StringTie	exon	34862610	34862765	1000	+	.	gene_id "MSTRG.60446"; transcript_id "MSTRG.60446.1"; exon_number "4";
3	StringTie	exon	34871083	34871235	1000	+	.	gene_id "MSTRG.60446"; transcript_id "MSTRG.60446.1"; exon_number "5";
3	StringTie	transcript	34844255	34862766	1000	+	.	gene_id "MSTRG.60446"; transcript_id "MSTRG.60446.2";
3	StringTie	exon	34844255	34844558	1000	+	.	gene_id "MSTRG.60446"; transcript_id "MSTRG.60446.2"; exon_number "1";
3	StringTie	exon	34849543	34849665	1000	+	.	gene_id "MSTRG.60446"; transcript_id "MSTRG.60446.2"; exon_number "2";
3	StringTie	exon	34850652	34850739	1000	+	.	gene_id "MSTRG.60446"; transcript_id "MSTRG.60446.2"; exon_number "3";
3	StringTie	exon	34857954	34858065	1000	+	.	gene_id "MSTRG.60446"; transcript_id "MSTRG.60446.2"; exon_number "4";
3	StringTie	exon	34862610	34862766	1000	+	.	gene_id "MSTRG.60446"; transcript_id "MSTRG.60446.2"; exon_number "5";
3	StringTie	transcript	34844255	34862766	1000	+	.	gene_id "MSTRG.60446"; transcript_id "MSTRG.60446.3";
3	StringTie	exon	34844255	34844558	1000	+	.	gene_id "MSTRG.60446"; transcript_id "MSTRG.60446.3"; exon_number "1";
3	StringTie	exon	34857954	34858065	1000	+	.	gene_id "MSTRG.60446"; transcript_id "MSTRG.60446.3"; exon_number "2";
3	StringTie	exon	34862610	34862766	1000	+	.	gene_id "MSTRG.60446"; transcript_id "MSTRG.60446.3"; exon_number "3";
3	StringTie	transcript	34922455	34989842	1000	+	.	gene_id "MSTRG.60448"; transcript_id "MSTRG.60448.1";
3	StringTie	exon	34922455	34922989	1000	+	.	gene_id "MSTRG.60448"; transcript_id "MSTRG.60448.1"; exon_number "1";
3	StringTie	exon	34939139	34939265	1000	+	.	gene_id "MSTRG.60448"; transcript_id "MSTRG.60448.1"; exon_number "2";
3	StringTie	exon	34949128	34949215	1000	+	.	gene_id "MSTRG.60448"; transcript_id "MSTRG.60448.1"; exon_number "3";
3	StringTie	exon	34963207	34963318	1000	+	.	gene_id "MSTRG.60448"; transcript_id "MSTRG.60448.1"; exon_number "4";
3	StringTie	exon	34974684	34974842	1000	+	.	gene_id "MSTRG.60448"; transcript_id "MSTRG.60448.1"; exon_number "5";
3	StringTie	exon	34989711	34989842	1000	+	.	gene_id "MSTRG.60448"; transcript_id "MSTRG.60448.1"; exon_number "6";
3	StringTie	transcript	35038455	35076715	1000	+	.	gene_id "MSTRG.60450"; transcript_id "MSTRG.60450.1";
3	StringTie	exon	35038455	35038882	1000	+	.	gene_id "MSTRG.60450"; transcript_id "MSTRG.60450.1"; exon_number "1";
3	StringTie	exon	35049844	35049970	1000	+	.	gene_id "MSTRG.60450"; transcript_id "MSTRG.60450.1"; exon_number "2";
3	StringTie	exon	35054068	35054155	1000	+	.	gene_id "MSTRG.60450"; transcript_id "MSTRG.60450.1"; exon_number "3";
3	StringTie	exon	35061636	35061747	1000	+	.	gene_id "MSTRG.60450"; transcript_id "MSTRG.60450.1"; exon_number "4";
3	StringTie	exon	35066002	35066160	1000	+	.	gene_id "MSTRG.60450"; transcript_id "MSTRG.60450.1"; exon_number "5";
3	StringTie	exon	35068832	35068984	1000	+	.	gene_id "MSTRG.60450"; transcript_id "MSTRG.60450.1"; exon_number "6";
3	StringTie	exon	35075061	35075168	1000	+	.	gene_id "MSTRG.60450"; transcript_id "MSTRG.60450.1"; exon_number "7";
3	StringTie	exon	35076635	35076715	1000	+	.	gene_id "MSTRG.60450"; transcript_id "MSTRG.60450.1"; exon_number "8";
3	StringTie	transcript	35038462	35068984	1000	+	.	gene_id "MSTRG.60450"; transcript_id "MSTRG.60450.2";
3	StringTie	exon	35038462	35038882	1000	+	.	gene_id "MSTRG.60450"; transcript_id "MSTRG.60450.2"; exon_number "1";
3	StringTie	exon	35049844	35049970	1000	+	.	gene_id "MSTRG.60450"; transcript_id "MSTRG.60450.2"; exon_number "2";
3	StringTie	exon	35061636	35061747	1000	+	.	gene_id "MSTRG.60450"; transcript_id "MSTRG.60450.2"; exon_number "3";
3	StringTie	exon	35066002	35066160	1000	+	.	gene_id "MSTRG.60450"; transcript_id "MSTRG.60450.2"; exon_number "4";
3	StringTie	exon	35068832	35068984	1000	+	.	gene_id "MSTRG.60450"; transcript_id "MSTRG.60450.2"; exon_number "5";
3	StringTie	transcript	35038470	35066160	1000	+	.	gene_id "MSTRG.60450"; transcript_id "MSTRG.60450.3";
3	StringTie	exon	35038470	35038882	1000	+	.	gene_id "MSTRG.60450"; transcript_id "MSTRG.60450.3"; exon_number "1";
3	StringTie	exon	35061636	35061747	1000	+	.	gene_id "MSTRG.60450"; transcript_id "MSTRG.60450.3"; exon_number "2";
3	StringTie	exon	35066002	35066160	1000	+	.	gene_id "MSTRG.60450"; transcript_id "MSTRG.60450.3"; exon_number "3";
3	StringTie	transcript	35038505	35075170	1000	+	.	gene_id "MSTRG.60450"; transcript_id "MSTRG.60450.4";
3	StringTie	exon	35038505	35038882	1000	+	.	gene_id "MSTRG.60450"; transcript_id "MSTRG.60450.4"; exon_number "1";
3	StringTie	exon	35049844	35049970	1000	+	.	gene_id "MSTRG.60450"; transcript_id "MSTRG.60450.4"; exon_number "2";
3	StringTie	exon	35054068	35054155	1000	+	.	gene_id "MSTRG.60450"; transcript_id "MSTRG.60450.4"; exon_number "3";
3	StringTie	exon	35061636	35061747	1000	+	.	gene_id "MSTRG.60450"; transcript_id "MSTRG.60450.4"; exon_number "4";
3	StringTie	exon	35066002	35066160	1000	+	.	gene_id "MSTRG.60450"; transcript_id "MSTRG.60450.4"; exon_number "5";
3	StringTie	exon	35066935	35066981	1000	+	.	gene_id "MSTRG.60450"; transcript_id "MSTRG.60450.4"; exon_number "6";
3	StringTie	exon	35068832	35068984	1000	+	.	gene_id "MSTRG.60450"; transcript_id "MSTRG.60450.4"; exon_number "7";
3	StringTie	exon	35075061	35075170	1000	+	.	gene_id "MSTRG.60450"; transcript_id "MSTRG.60450.4"; exon_number "8";
3	StringTie	transcript	35095217	35095749	1000	+	.	gene_id "MSTRG.60452"; transcript_id "MSTRG.60452.1";
3	StringTie	exon	35095217	35095749	1000	+	.	gene_id "MSTRG.60452"; transcript_id "MSTRG.60452.1"; exon_number "1";
3	StringTie	transcript	35132805	35133289	1000	+	.	gene_id "MSTRG.60455"; transcript_id "MSTRG.60455.1";
3	StringTie	exon	35132805	35133289	1000	+	.	gene_id "MSTRG.60455"; transcript_id "MSTRG.60455.1"; exon_number "1";
3	StringTie	transcript	35210053	35263767	1000	+	.	gene_id "MSTRG.60459"; transcript_id "MSTRG.60459.1";
3	StringTie	exon	35210053	35210113	1000	+	.	gene_id "MSTRG.60459"; transcript_id "MSTRG.60459.1"; exon_number "1";
3	StringTie	exon	35263394	35263767	1000	+	.	gene_id "MSTRG.60459"; transcript_id "MSTRG.60459.1"; exon_number "2";
3	StringTie	transcript	35310274	35310596	1000	+	.	gene_id "MSTRG.60460"; transcript_id "MSTRG.60460.1";
3	StringTie	exon	35310274	35310596	1000	+	.	gene_id "MSTRG.60460"; transcript_id "MSTRG.60460.1"; exon_number "1";
3	StringTie	transcript	35311021	35311374	1000	+	.	gene_id "MSTRG.60461"; transcript_id "MSTRG.60461.1";
3	StringTie	exon	35311021	35311374	1000	+	.	gene_id "MSTRG.60461"; transcript_id "MSTRG.60461.1"; exon_number "1";
3	StringTie	transcript	35311629	35521859	1000	+	.	gene_id "MSTRG.60462"; transcript_id "MSTRG.60462.1";
3	StringTie	exon	35311629	35312011	1000	+	.	gene_id "MSTRG.60462"; transcript_id "MSTRG.60462.1"; exon_number "1";
3	StringTie	exon	35401886	35402002	1000	+	.	gene_id "MSTRG.60462"; transcript_id "MSTRG.60462.1"; exon_number "2";
3	StringTie	exon	35507830	35507888	1000	+	.	gene_id "MSTRG.60462"; transcript_id "MSTRG.60462.1"; exon_number "3";
3	StringTie	exon	35510307	35510372	1000	+	.	gene_id "MSTRG.60462"; transcript_id "MSTRG.60462.1"; exon_number "4";
3	StringTie	exon	35515877	35515985	1000	+	.	gene_id "MSTRG.60462"; transcript_id "MSTRG.60462.1"; exon_number "5";
3	StringTie	exon	35519131	35519223	1000	+	.	gene_id "MSTRG.60462"; transcript_id "MSTRG.60462.1"; exon_number "6";
3	StringTie	exon	35521790	35521859	1000	+	.	gene_id "MSTRG.60462"; transcript_id "MSTRG.60462.1"; exon_number "7";
3	StringTie	transcript	35311629	35515985	1000	+	.	gene_id "MSTRG.60462"; transcript_id "MSTRG.60462.2";
3	StringTie	exon	35311629	35312011	1000	+	.	gene_id "MSTRG.60462"; transcript_id "MSTRG.60462.2"; exon_number "1";
3	StringTie	exon	35319607	35319684	1000	+	.	gene_id "MSTRG.60462"; transcript_id "MSTRG.60462.2"; exon_number "2";
3	StringTie	exon	35401886	35402002	1000	+	.	gene_id "MSTRG.60462"; transcript_id "MSTRG.60462.2"; exon_number "3";
3	StringTie	exon	35507830	35507888	1000	+	.	gene_id "MSTRG.60462"; transcript_id "MSTRG.60462.2"; exon_number "4";
3	StringTie	exon	35510307	35510372	1000	+	.	gene_id "MSTRG.60462"; transcript_id "MSTRG.60462.2"; exon_number "5";
3	StringTie	exon	35515877	35515985	1000	+	.	gene_id "MSTRG.60462"; transcript_id "MSTRG.60462.2"; exon_number "6";
3	StringTie	transcript	35311657	35321992	1000	+	.	gene_id "MSTRG.60462"; transcript_id "MSTRG.60462.3";
3	StringTie	exon	35311657	35312011	1000	+	.	gene_id "MSTRG.60462"; transcript_id "MSTRG.60462.3"; exon_number "1";
3	StringTie	exon	35321956	35321992	1000	+	.	gene_id "MSTRG.60462"; transcript_id "MSTRG.60462.3"; exon_number "2";
3	StringTie	transcript	35498459	35519223	1000	+	.	gene_id "MSTRG.60462"; transcript_id "MSTRG.60462.4";
3	StringTie	exon	35498459	35498750	1000	+	.	gene_id "MSTRG.60462"; transcript_id "MSTRG.60462.4"; exon_number "1";
3	StringTie	exon	35507830	35507888	1000	+	.	gene_id "MSTRG.60462"; transcript_id "MSTRG.60462.4"; exon_number "2";
3	StringTie	exon	35510307	35510372	1000	+	.	gene_id "MSTRG.60462"; transcript_id "MSTRG.60462.4"; exon_number "3";
3	StringTie	exon	35515877	35515985	1000	+	.	gene_id "MSTRG.60462"; transcript_id "MSTRG.60462.4"; exon_number "4";
3	StringTie	exon	35519131	35519223	1000	+	.	gene_id "MSTRG.60462"; transcript_id "MSTRG.60462.4"; exon_number "5";
3	StringTie	transcript	35393029	35393409	1000	-	.	gene_id "MSTRG.60463"; transcript_id "MSTRG.60463.1";
3	StringTie	exon	35393029	35393409	1000	-	.	gene_id "MSTRG.60463"; transcript_id "MSTRG.60463.1"; exon_number "1";
3	StringTie	transcript	35598282	35742144	1000	+	.	gene_id "MSTRG.60468"; transcript_id "MSTRG.60468.1";
3	StringTie	exon	35598282	35598511	1000	+	.	gene_id "MSTRG.60468"; transcript_id "MSTRG.60468.1"; exon_number "1";
3	StringTie	exon	35605211	35605256	1000	+	.	gene_id "MSTRG.60468"; transcript_id "MSTRG.60468.1"; exon_number "2";
3	StringTie	exon	35656394	35656530	1000	+	.	gene_id "MSTRG.60468"; transcript_id "MSTRG.60468.1"; exon_number "3";
3	StringTie	exon	35687504	35687569	1000	+	.	gene_id "MSTRG.60468"; transcript_id "MSTRG.60468.1"; exon_number "4";
3	StringTie	exon	35702386	35702420	1000	+	.	gene_id "MSTRG.60468"; transcript_id "MSTRG.60468.1"; exon_number "5";
3	StringTie	exon	35711287	35711403	1000	+	.	gene_id "MSTRG.60468"; transcript_id "MSTRG.60468.1"; exon_number "6";
3	StringTie	exon	35711989	35712076	1000	+	.	gene_id "MSTRG.60468"; transcript_id "MSTRG.60468.1"; exon_number "7";
3	StringTie	exon	35719485	35719614	1000	+	.	gene_id "MSTRG.60468"; transcript_id "MSTRG.60468.1"; exon_number "8";
3	StringTie	exon	35741245	35741396	1000	+	.	gene_id "MSTRG.60468"; transcript_id "MSTRG.60468.1"; exon_number "9";
3	StringTie	exon	35742065	35742144	1000	+	.	gene_id "MSTRG.60468"; transcript_id "MSTRG.60468.1"; exon_number "10";
3	StringTie	transcript	35598296	35682705	1000	+	.	gene_id "MSTRG.60468"; transcript_id "MSTRG.60468.2";
3	StringTie	exon	35598296	35598511	1000	+	.	gene_id "MSTRG.60468"; transcript_id "MSTRG.60468.2"; exon_number "1";
3	StringTie	exon	35605211	35605256	1000	+	.	gene_id "MSTRG.60468"; transcript_id "MSTRG.60468.2"; exon_number "2";
3	StringTie	exon	35656394	35656530	1000	+	.	gene_id "MSTRG.60468"; transcript_id "MSTRG.60468.2"; exon_number "3";
3	StringTie	exon	35682606	35682705	1000	+	.	gene_id "MSTRG.60468"; transcript_id "MSTRG.60468.2"; exon_number "4";
3	StringTie	transcript	35598296	35711403	1000	+	.	gene_id "MSTRG.60468"; transcript_id "MSTRG.60468.3";
3	StringTie	exon	35598296	35598511	1000	+	.	gene_id "MSTRG.60468"; transcript_id "MSTRG.60468.3"; exon_number "1";
3	StringTie	exon	35605211	35605256	1000	+	.	gene_id "MSTRG.60468"; transcript_id "MSTRG.60468.3"; exon_number "2";
3	StringTie	exon	35656394	35656530	1000	+	.	gene_id "MSTRG.60468"; transcript_id "MSTRG.60468.3"; exon_number "3";
3	StringTie	exon	35702386	35702420	1000	+	.	gene_id "MSTRG.60468"; transcript_id "MSTRG.60468.3"; exon_number "4";
3	StringTie	exon	35711287	35711403	1000	+	.	gene_id "MSTRG.60468"; transcript_id "MSTRG.60468.3"; exon_number "5";
3	StringTie	transcript	35681248	35790853	1000	-	.	gene_id "MSTRG.60470"; transcript_id "MSTRG.60470.1";
3	StringTie	exon	35681248	35681325	1000	-	.	gene_id "MSTRG.60470"; transcript_id "MSTRG.60470.1"; exon_number "1";
3	StringTie	exon	35787001	35787709	1000	-	.	gene_id "MSTRG.60470"; transcript_id "MSTRG.60470.1"; exon_number "2";
3	StringTie	exon	35790731	35790853	1000	-	.	gene_id "MSTRG.60470"; transcript_id "MSTRG.60470.1"; exon_number "3";
3	StringTie	transcript	35776621	35777149	1000	+	.	gene_id "MSTRG.60471"; transcript_id "MSTRG.60471.1";
3	StringTie	exon	35776621	35777149	1000	+	.	gene_id "MSTRG.60471"; transcript_id "MSTRG.60471.1"; exon_number "1";
3	StringTie	transcript	35797143	35797494	1000	-	.	gene_id "MSTRG.60472"; transcript_id "MSTRG.60472.1";
3	StringTie	exon	35797143	35797494	1000	-	.	gene_id "MSTRG.60472"; transcript_id "MSTRG.60472.1"; exon_number "1";
3	StringTie	transcript	35800888	35801430	1000	+	.	gene_id "MSTRG.60473"; transcript_id "MSTRG.60473.1";
3	StringTie	exon	35800888	35801430	1000	+	.	gene_id "MSTRG.60473"; transcript_id "MSTRG.60473.1"; exon_number "1";
3	StringTie	transcript	35853731	35854183	1000	-	.	gene_id "MSTRG.60474"; transcript_id "MSTRG.60474.1";
3	StringTie	exon	35853731	35854183	1000	-	.	gene_id "MSTRG.60474"; transcript_id "MSTRG.60474.1"; exon_number "1";
3	StringTie	transcript	36019990	36220672	1000	-	.	gene_id "MSTRG.60475"; transcript_id "MSTRG.60475.1";
3	StringTie	exon	36019990	36020209	1000	-	.	gene_id "MSTRG.60475"; transcript_id "MSTRG.60475.1"; exon_number "1";
3	StringTie	exon	36212035	36212771	1000	-	.	gene_id "MSTRG.60475"; transcript_id "MSTRG.60475.1"; exon_number "2";
3	StringTie	exon	36219758	36220672	1000	-	.	gene_id "MSTRG.60475"; transcript_id "MSTRG.60475.1"; exon_number "3";
3	StringTie	transcript	36020066	36220933	1000	-	.	gene_id "MSTRG.60475"; transcript_id "MSTRG.60475.2";
3	StringTie	exon	36020066	36020209	1000	-	.	gene_id "MSTRG.60475"; transcript_id "MSTRG.60475.2"; exon_number "1";
3	StringTie	exon	36212035	36212771	1000	-	.	gene_id "MSTRG.60475"; transcript_id "MSTRG.60475.2"; exon_number "2";
3	StringTie	exon	36220870	36220933	1000	-	.	gene_id "MSTRG.60475"; transcript_id "MSTRG.60475.2"; exon_number "3";
3	StringTie	transcript	36212035	36220672	1000	-	.	gene_id "MSTRG.60475"; transcript_id "MSTRG.60475.3";
3	StringTie	exon	36212035	36212771	1000	-	.	gene_id "MSTRG.60475"; transcript_id "MSTRG.60475.3"; exon_number "1";
3	StringTie	exon	36219449	36220672	1000	-	.	gene_id "MSTRG.60475"; transcript_id "MSTRG.60475.3"; exon_number "2";
3	StringTie	transcript	36126550	36137956	1000	+	.	gene_id "MSTRG.60476"; transcript_id "MSTRG.60476.1";
3	StringTie	exon	36126550	36126684	1000	+	.	gene_id "MSTRG.60476"; transcript_id "MSTRG.60476.1"; exon_number "1";
3	StringTie	exon	36127133	36127196	1000	+	.	gene_id "MSTRG.60476"; transcript_id "MSTRG.60476.1"; exon_number "2";
3	StringTie	exon	36137580	36137956	1000	+	.	gene_id "MSTRG.60476"; transcript_id "MSTRG.60476.1"; exon_number "3";
3	StringTie	transcript	36302707	36303583	1000	-	.	gene_id "MSTRG.60480"; transcript_id "MSTRG.60480.1";
3	StringTie	exon	36302707	36302731	1000	-	.	gene_id "MSTRG.60480"; transcript_id "MSTRG.60480.1"; exon_number "1";
3	StringTie	exon	36303423	36303583	1000	-	.	gene_id "MSTRG.60480"; transcript_id "MSTRG.60480.1"; exon_number "2";
3	StringTie	transcript	36310599	36311411	1000	-	.	gene_id "MSTRG.60481"; transcript_id "MSTRG.60481.1";
3	StringTie	exon	36310599	36311411	1000	-	.	gene_id "MSTRG.60481"; transcript_id "MSTRG.60481.1"; exon_number "1";
3	StringTie	transcript	36328105	36402169	1000	+	.	gene_id "MSTRG.60483"; transcript_id "MSTRG.60483.1";
3	StringTie	exon	36328105	36328202	1000	+	.	gene_id "MSTRG.60483"; transcript_id "MSTRG.60483.1"; exon_number "1";
3	StringTie	exon	36330808	36330959	1000	+	.	gene_id "MSTRG.60483"; transcript_id "MSTRG.60483.1"; exon_number "2";
3	StringTie	exon	36400372	36400447	1000	+	.	gene_id "MSTRG.60483"; transcript_id "MSTRG.60483.1"; exon_number "3";
3	StringTie	exon	36401236	36402169	1000	+	.	gene_id "MSTRG.60483"; transcript_id "MSTRG.60483.1"; exon_number "4";
3	StringTie	transcript	36328105	36402169	1000	+	.	gene_id "MSTRG.60483"; transcript_id "MSTRG.60483.2";
3	StringTie	exon	36328105	36328202	1000	+	.	gene_id "MSTRG.60483"; transcript_id "MSTRG.60483.2"; exon_number "1";
3	StringTie	exon	36401236	36402169	1000	+	.	gene_id "MSTRG.60483"; transcript_id "MSTRG.60483.2"; exon_number "2";
3	StringTie	transcript	36328105	36402169	1000	+	.	gene_id "MSTRG.60483"; transcript_id "MSTRG.60483.3";
3	StringTie	exon	36328105	36328202	1000	+	.	gene_id "MSTRG.60483"; transcript_id "MSTRG.60483.3"; exon_number "1";
3	StringTie	exon	36330804	36330959	1000	+	.	gene_id "MSTRG.60483"; transcript_id "MSTRG.60483.3"; exon_number "2";
3	StringTie	exon	36400372	36400447	1000	+	.	gene_id "MSTRG.60483"; transcript_id "MSTRG.60483.3"; exon_number "3";
3	StringTie	exon	36401236	36402169	1000	+	.	gene_id "MSTRG.60483"; transcript_id "MSTRG.60483.3"; exon_number "4";
3	StringTie	transcript	36328109	36400450	1000	+	.	gene_id "MSTRG.60483"; transcript_id "MSTRG.60483.4";
3	StringTie	exon	36328109	36328202	1000	+	.	gene_id "MSTRG.60483"; transcript_id "MSTRG.60483.4"; exon_number "1";
3	StringTie	exon	36330808	36330959	1000	+	.	gene_id "MSTRG.60483"; transcript_id "MSTRG.60483.4"; exon_number "2";
3	StringTie	exon	36400337	36400450	1000	+	.	gene_id "MSTRG.60483"; transcript_id "MSTRG.60483.4"; exon_number "3";
3	StringTie	transcript	36328109	36402169	1000	+	.	gene_id "MSTRG.60483"; transcript_id "MSTRG.60483.5";
3	StringTie	exon	36328109	36328202	1000	+	.	gene_id "MSTRG.60483"; transcript_id "MSTRG.60483.5"; exon_number "1";
3	StringTie	exon	36400372	36400447	1000	+	.	gene_id "MSTRG.60483"; transcript_id "MSTRG.60483.5"; exon_number "2";
3	StringTie	exon	36401236	36402169	1000	+	.	gene_id "MSTRG.60483"; transcript_id "MSTRG.60483.5"; exon_number "3";
3	StringTie	transcript	36426249	36646705	1000	+	.	gene_id "MSTRG.60485"; transcript_id "MSTRG.60485.1";
3	StringTie	exon	36426249	36426360	1000	+	.	gene_id "MSTRG.60485"; transcript_id "MSTRG.60485.1"; exon_number "1";
3	StringTie	exon	36598727	36598861	1000	+	.	gene_id "MSTRG.60485"; transcript_id "MSTRG.60485.1"; exon_number "2";
3	StringTie	exon	36646644	36646705	1000	+	.	gene_id "MSTRG.60485"; transcript_id "MSTRG.60485.1"; exon_number "3";
3	StringTie	transcript	36426249	36525210	1000	+	.	gene_id "MSTRG.60485"; transcript_id "MSTRG.60485.2";
3	StringTie	exon	36426249	36426360	1000	+	.	gene_id "MSTRG.60485"; transcript_id "MSTRG.60485.2"; exon_number "1";
3	StringTie	exon	36525147	36525210	1000	+	.	gene_id "MSTRG.60485"; transcript_id "MSTRG.60485.2"; exon_number "2";
3	StringTie	transcript	37728641	37877364	1000	-	.	gene_id "MSTRG.60490"; transcript_id "MSTRG.60490.1";
3	StringTie	exon	37728641	37728810	1000	-	.	gene_id "MSTRG.60490"; transcript_id "MSTRG.60490.1"; exon_number "1";
3	StringTie	exon	37877088	37877364	1000	-	.	gene_id "MSTRG.60490"; transcript_id "MSTRG.60490.1"; exon_number "2";
3	StringTie	transcript	37728641	37948672	1000	-	.	gene_id "MSTRG.60490"; transcript_id "MSTRG.60490.2";
3	StringTie	exon	37728641	37728810	1000	-	.	gene_id "MSTRG.60490"; transcript_id "MSTRG.60490.2"; exon_number "1";
3	StringTie	exon	37910018	37910358	1000	-	.	gene_id "MSTRG.60490"; transcript_id "MSTRG.60490.2"; exon_number "2";
3	StringTie	exon	37948561	37948672	1000	-	.	gene_id "MSTRG.60490"; transcript_id "MSTRG.60490.2"; exon_number "3";
3	StringTie	transcript	37784238	37877364	1000	-	.	gene_id "MSTRG.60490"; transcript_id "MSTRG.60490.4";
3	StringTie	exon	37784238	37784267	1000	-	.	gene_id "MSTRG.60490"; transcript_id "MSTRG.60490.4"; exon_number "1";
3	StringTie	exon	37784685	37784775	1000	-	.	gene_id "MSTRG.60490"; transcript_id "MSTRG.60490.4"; exon_number "2";
3	StringTie	exon	37877088	37877364	1000	-	.	gene_id "MSTRG.60490"; transcript_id "MSTRG.60490.4"; exon_number "3";
3	StringTie	transcript	37902788	37948672	1000	-	.	gene_id "MSTRG.60490"; transcript_id "MSTRG.60490.5";
3	StringTie	exon	37902788	37902984	1000	-	.	gene_id "MSTRG.60490"; transcript_id "MSTRG.60490.5"; exon_number "1";
3	StringTie	exon	37910018	37910358	1000	-	.	gene_id "MSTRG.60490"; transcript_id "MSTRG.60490.5"; exon_number "2";
3	StringTie	exon	37948561	37948672	1000	-	.	gene_id "MSTRG.60490"; transcript_id "MSTRG.60490.5"; exon_number "3";
3	StringTie	transcript	37907694	37948672	1000	-	.	gene_id "MSTRG.60490"; transcript_id "MSTRG.60490.6";
3	StringTie	exon	37907694	37907791	1000	-	.	gene_id "MSTRG.60490"; transcript_id "MSTRG.60490.6"; exon_number "1";
3	StringTie	exon	37910018	37910358	1000	-	.	gene_id "MSTRG.60490"; transcript_id "MSTRG.60490.6"; exon_number "2";
3	StringTie	exon	37948561	37948672	1000	-	.	gene_id "MSTRG.60490"; transcript_id "MSTRG.60490.6"; exon_number "3";
3	StringTie	transcript	37926903	37948672	1000	-	.	gene_id "MSTRG.60490"; transcript_id "MSTRG.60490.7";
3	StringTie	exon	37926903	37927122	1000	-	.	gene_id "MSTRG.60490"; transcript_id "MSTRG.60490.7"; exon_number "1";
3	StringTie	exon	37948561	37948672	1000	-	.	gene_id "MSTRG.60490"; transcript_id "MSTRG.60490.7"; exon_number "2";
3	StringTie	transcript	38572982	38631847	1000	-	.	gene_id "MSTRG.60491"; transcript_id "MSTRG.60491.1";
3	StringTie	exon	38572982	38573085	1000	-	.	gene_id "MSTRG.60491"; transcript_id "MSTRG.60491.1"; exon_number "1";
3	StringTie	exon	38604249	38604377	1000	-	.	gene_id "MSTRG.60491"; transcript_id "MSTRG.60491.1"; exon_number "2";
3	StringTie	exon	38631357	38631847	1000	-	.	gene_id "MSTRG.60491"; transcript_id "MSTRG.60491.1"; exon_number "3";
3	StringTie	transcript	39748248	39756216	1000	-	.	gene_id "MSTRG.60494"; transcript_id "MSTRG.60494.1";
3	StringTie	exon	39748248	39748370	1000	-	.	gene_id "MSTRG.60494"; transcript_id "MSTRG.60494.1"; exon_number "1";
3	StringTie	exon	39749186	39749319	1000	-	.	gene_id "MSTRG.60494"; transcript_id "MSTRG.60494.1"; exon_number "2";
3	StringTie	exon	39750103	39750333	1000	-	.	gene_id "MSTRG.60494"; transcript_id "MSTRG.60494.1"; exon_number "3";
3	StringTie	exon	39750714	39750911	1000	-	.	gene_id "MSTRG.60494"; transcript_id "MSTRG.60494.1"; exon_number "4";
3	StringTie	exon	39755523	39755669	1000	-	.	gene_id "MSTRG.60494"; transcript_id "MSTRG.60494.1"; exon_number "5";
3	StringTie	exon	39756025	39756216	1000	-	.	gene_id "MSTRG.60494"; transcript_id "MSTRG.60494.1"; exon_number "6";
3	StringTie	transcript	39792736	39806807	1000	-	.	gene_id "MSTRG.60497"; transcript_id "MSTRG.60497.1";
3	StringTie	exon	39792736	39792969	1000	-	.	gene_id "MSTRG.60497"; transcript_id "MSTRG.60497.1"; exon_number "1";
3	StringTie	exon	39793364	39793561	1000	-	.	gene_id "MSTRG.60497"; transcript_id "MSTRG.60497.1"; exon_number "2";
3	StringTie	exon	39794615	39794761	1000	-	.	gene_id "MSTRG.60497"; transcript_id "MSTRG.60497.1"; exon_number "3";
3	StringTie	exon	39795097	39795310	1000	-	.	gene_id "MSTRG.60497"; transcript_id "MSTRG.60497.1"; exon_number "4";
3	StringTie	exon	39806487	39806807	1000	-	.	gene_id "MSTRG.60497"; transcript_id "MSTRG.60497.1"; exon_number "5";
3	StringTie	transcript	39792739	39806807	1000	-	.	gene_id "MSTRG.60497"; transcript_id "MSTRG.60497.2";
3	StringTie	exon	39792739	39792969	1000	-	.	gene_id "MSTRG.60497"; transcript_id "MSTRG.60497.2"; exon_number "1";
3	StringTie	exon	39793364	39793561	1000	-	.	gene_id "MSTRG.60497"; transcript_id "MSTRG.60497.2"; exon_number "2";
3	StringTie	exon	39795097	39795310	1000	-	.	gene_id "MSTRG.60497"; transcript_id "MSTRG.60497.2"; exon_number "3";
3	StringTie	exon	39806487	39806807	1000	-	.	gene_id "MSTRG.60497"; transcript_id "MSTRG.60497.2"; exon_number "4";
3	StringTie	transcript	39802419	39806807	1000	-	.	gene_id "MSTRG.60497"; transcript_id "MSTRG.60497.3";
3	StringTie	exon	39802419	39802526	1000	-	.	gene_id "MSTRG.60497"; transcript_id "MSTRG.60497.3"; exon_number "1";
3	StringTie	exon	39806487	39806807	1000	-	.	gene_id "MSTRG.60497"; transcript_id "MSTRG.60497.3"; exon_number "2";
3	StringTie	transcript	39814523	39815101	1000	-	.	gene_id "MSTRG.60498"; transcript_id "MSTRG.60498.1";
3	StringTie	exon	39814523	39815101	1000	-	.	gene_id "MSTRG.60498"; transcript_id "MSTRG.60498.1"; exon_number "1";
3	StringTie	transcript	39834784	39835327	1000	-	.	gene_id "MSTRG.60500"; transcript_id "MSTRG.60500.1";
3	StringTie	exon	39834784	39835327	1000	-	.	gene_id "MSTRG.60500"; transcript_id "MSTRG.60500.1"; exon_number "1";
3	StringTie	transcript	39841990	39842586	1000	-	.	gene_id "MSTRG.60501"; transcript_id "MSTRG.60501.1";
3	StringTie	exon	39841990	39842586	1000	-	.	gene_id "MSTRG.60501"; transcript_id "MSTRG.60501.1"; exon_number "1";
3	StringTie	transcript	39854584	39854949	1000	-	.	gene_id "MSTRG.60503"; transcript_id "MSTRG.60503.1";
3	StringTie	exon	39854584	39854949	1000	-	.	gene_id "MSTRG.60503"; transcript_id "MSTRG.60503.1"; exon_number "1";
3	StringTie	transcript	39861634	39862074	1000	-	.	gene_id "MSTRG.60505"; transcript_id "MSTRG.60505.1";
3	StringTie	exon	39861634	39862074	1000	-	.	gene_id "MSTRG.60505"; transcript_id "MSTRG.60505.1"; exon_number "1";
3	StringTie	transcript	39863787	39883525	1000	-	.	gene_id "MSTRG.60508"; transcript_id "MSTRG.60508.1";
3	StringTie	exon	39863787	39863948	1000	-	.	gene_id "MSTRG.60508"; transcript_id "MSTRG.60508.1"; exon_number "1";
3	StringTie	exon	39865869	39866020	1000	-	.	gene_id "MSTRG.60508"; transcript_id "MSTRG.60508.1"; exon_number "2";
3	StringTie	exon	39868674	39868799	1000	-	.	gene_id "MSTRG.60508"; transcript_id "MSTRG.60508.1"; exon_number "3";
3	StringTie	exon	39871634	39871776	1000	-	.	gene_id "MSTRG.60508"; transcript_id "MSTRG.60508.1"; exon_number "4";
3	StringTie	exon	39873853	39873921	1000	-	.	gene_id "MSTRG.60508"; transcript_id "MSTRG.60508.1"; exon_number "5";
3	StringTie	exon	39874981	39875092	1000	-	.	gene_id "MSTRG.60508"; transcript_id "MSTRG.60508.1"; exon_number "6";
3	StringTie	exon	39875517	39875600	1000	-	.	gene_id "MSTRG.60508"; transcript_id "MSTRG.60508.1"; exon_number "7";
3	StringTie	exon	39876488	39876606	1000	-	.	gene_id "MSTRG.60508"; transcript_id "MSTRG.60508.1"; exon_number "8";
3	StringTie	exon	39881397	39881551	1000	-	.	gene_id "MSTRG.60508"; transcript_id "MSTRG.60508.1"; exon_number "9";
3	StringTie	exon	39881718	39881765	1000	-	.	gene_id "MSTRG.60508"; transcript_id "MSTRG.60508.1"; exon_number "10";
3	StringTie	exon	39882915	39883525	1000	-	.	gene_id "MSTRG.60508"; transcript_id "MSTRG.60508.1"; exon_number "11";
3	StringTie	transcript	39863870	39883525	1000	-	.	gene_id "MSTRG.60508"; transcript_id "MSTRG.60508.2";
3	StringTie	exon	39863870	39863948	1000	-	.	gene_id "MSTRG.60508"; transcript_id "MSTRG.60508.2"; exon_number "1";
3	StringTie	exon	39865869	39866020	1000	-	.	gene_id "MSTRG.60508"; transcript_id "MSTRG.60508.2"; exon_number "2";
3	StringTie	exon	39868674	39868799	1000	-	.	gene_id "MSTRG.60508"; transcript_id "MSTRG.60508.2"; exon_number "3";
3	StringTie	exon	39871634	39871776	1000	-	.	gene_id "MSTRG.60508"; transcript_id "MSTRG.60508.2"; exon_number "4";
3	StringTie	exon	39873853	39873921	1000	-	.	gene_id "MSTRG.60508"; transcript_id "MSTRG.60508.2"; exon_number "5";
3	StringTie	exon	39874981	39875092	1000	-	.	gene_id "MSTRG.60508"; transcript_id "MSTRG.60508.2"; exon_number "6";
3	StringTie	exon	39875517	39875600	1000	-	.	gene_id "MSTRG.60508"; transcript_id "MSTRG.60508.2"; exon_number "7";
3	StringTie	exon	39876488	39876606	1000	-	.	gene_id "MSTRG.60508"; transcript_id "MSTRG.60508.2"; exon_number "8";
3	StringTie	exon	39881718	39881765	1000	-	.	gene_id "MSTRG.60508"; transcript_id "MSTRG.60508.2"; exon_number "9";
3	StringTie	exon	39882915	39883525	1000	-	.	gene_id "MSTRG.60508"; transcript_id "MSTRG.60508.2"; exon_number "10";
3	StringTie	transcript	39868283	39883525	1000	-	.	gene_id "MSTRG.60508"; transcript_id "MSTRG.60508.3";
3	StringTie	exon	39868283	39868799	1000	-	.	gene_id "MSTRG.60508"; transcript_id "MSTRG.60508.3"; exon_number "1";
3	StringTie	exon	39871634	39871725	1000	-	.	gene_id "MSTRG.60508"; transcript_id "MSTRG.60508.3"; exon_number "2";
3	StringTie	exon	39873853	39873921	1000	-	.	gene_id "MSTRG.60508"; transcript_id "MSTRG.60508.3"; exon_number "3";
3	StringTie	exon	39874981	39875092	1000	-	.	gene_id "MSTRG.60508"; transcript_id "MSTRG.60508.3"; exon_number "4";
3	StringTie	exon	39875517	39875600	1000	-	.	gene_id "MSTRG.60508"; transcript_id "MSTRG.60508.3"; exon_number "5";
3	StringTie	exon	39876488	39876606	1000	-	.	gene_id "MSTRG.60508"; transcript_id "MSTRG.60508.3"; exon_number "6";
3	StringTie	exon	39881718	39881765	1000	-	.	gene_id "MSTRG.60508"; transcript_id "MSTRG.60508.3"; exon_number "7";
3	StringTie	exon	39882915	39883525	1000	-	.	gene_id "MSTRG.60508"; transcript_id "MSTRG.60508.3"; exon_number "8";
3	StringTie	transcript	39868517	39883525	1000	-	.	gene_id "MSTRG.60508"; transcript_id "MSTRG.60508.4";
3	StringTie	exon	39868517	39868799	1000	-	.	gene_id "MSTRG.60508"; transcript_id "MSTRG.60508.4"; exon_number "1";
3	StringTie	exon	39871634	39871776	1000	-	.	gene_id "MSTRG.60508"; transcript_id "MSTRG.60508.4"; exon_number "2";
3	StringTie	exon	39873853	39873921	1000	-	.	gene_id "MSTRG.60508"; transcript_id "MSTRG.60508.4"; exon_number "3";
3	StringTie	exon	39874981	39875092	1000	-	.	gene_id "MSTRG.60508"; transcript_id "MSTRG.60508.4"; exon_number "4";
3	StringTie	exon	39875517	39875600	1000	-	.	gene_id "MSTRG.60508"; transcript_id "MSTRG.60508.4"; exon_number "5";
3	StringTie	exon	39876488	39876606	1000	-	.	gene_id "MSTRG.60508"; transcript_id "MSTRG.60508.4"; exon_number "6";
3	StringTie	exon	39881718	39881765	1000	-	.	gene_id "MSTRG.60508"; transcript_id "MSTRG.60508.4"; exon_number "7";
3	StringTie	exon	39882915	39883205	1000	-	.	gene_id "MSTRG.60508"; transcript_id "MSTRG.60508.4"; exon_number "8";
3	StringTie	exon	39883478	39883525	1000	-	.	gene_id "MSTRG.60508"; transcript_id "MSTRG.60508.4"; exon_number "9";
3	StringTie	transcript	39868647	39883525	1000	-	.	gene_id "MSTRG.60508"; transcript_id "MSTRG.60508.5";
3	StringTie	exon	39868647	39868799	1000	-	.	gene_id "MSTRG.60508"; transcript_id "MSTRG.60508.5"; exon_number "1";
3	StringTie	exon	39871634	39871725	1000	-	.	gene_id "MSTRG.60508"; transcript_id "MSTRG.60508.5"; exon_number "2";
3	StringTie	exon	39873853	39873921	1000	-	.	gene_id "MSTRG.60508"; transcript_id "MSTRG.60508.5"; exon_number "3";
3	StringTie	exon	39874981	39875092	1000	-	.	gene_id "MSTRG.60508"; transcript_id "MSTRG.60508.5"; exon_number "4";
3	StringTie	exon	39875517	39875600	1000	-	.	gene_id "MSTRG.60508"; transcript_id "MSTRG.60508.5"; exon_number "5";
3	StringTie	exon	39876488	39876606	1000	-	.	gene_id "MSTRG.60508"; transcript_id "MSTRG.60508.5"; exon_number "6";
3	StringTie	exon	39881397	39881551	1000	-	.	gene_id "MSTRG.60508"; transcript_id "MSTRG.60508.5"; exon_number "7";
3	StringTie	exon	39881718	39881765	1000	-	.	gene_id "MSTRG.60508"; transcript_id "MSTRG.60508.5"; exon_number "8";
3	StringTie	exon	39882915	39883525	1000	-	.	gene_id "MSTRG.60508"; transcript_id "MSTRG.60508.5"; exon_number "9";
3	StringTie	transcript	39868647	39883525	1000	-	.	gene_id "MSTRG.60508"; transcript_id "MSTRG.60508.6";
3	StringTie	exon	39868647	39868799	1000	-	.	gene_id "MSTRG.60508"; transcript_id "MSTRG.60508.6"; exon_number "1";
3	StringTie	exon	39871634	39871725	1000	-	.	gene_id "MSTRG.60508"; transcript_id "MSTRG.60508.6"; exon_number "2";
3	StringTie	exon	39873853	39873921	1000	-	.	gene_id "MSTRG.60508"; transcript_id "MSTRG.60508.6"; exon_number "3";
3	StringTie	exon	39874981	39875092	1000	-	.	gene_id "MSTRG.60508"; transcript_id "MSTRG.60508.6"; exon_number "4";
3	StringTie	exon	39875517	39875600	1000	-	.	gene_id "MSTRG.60508"; transcript_id "MSTRG.60508.6"; exon_number "5";
3	StringTie	exon	39876488	39876606	1000	-	.	gene_id "MSTRG.60508"; transcript_id "MSTRG.60508.6"; exon_number "6";
3	StringTie	exon	39881397	39881551	1000	-	.	gene_id "MSTRG.60508"; transcript_id "MSTRG.60508.6"; exon_number "7";
3	StringTie	exon	39881718	39881765	1000	-	.	gene_id "MSTRG.60508"; transcript_id "MSTRG.60508.6"; exon_number "8";
3	StringTie	exon	39882915	39883205	1000	-	.	gene_id "MSTRG.60508"; transcript_id "MSTRG.60508.6"; exon_number "9";
3	StringTie	exon	39883478	39883525	1000	-	.	gene_id "MSTRG.60508"; transcript_id "MSTRG.60508.6"; exon_number "10";
3	StringTie	transcript	39868674	39883525	1000	-	.	gene_id "MSTRG.60508"; transcript_id "MSTRG.60508.7";
3	StringTie	exon	39868674	39868799	1000	-	.	gene_id "MSTRG.60508"; transcript_id "MSTRG.60508.7"; exon_number "1";
3	StringTie	exon	39871634	39871796	1000	-	.	gene_id "MSTRG.60508"; transcript_id "MSTRG.60508.7"; exon_number "2";
3	StringTie	exon	39873853	39873921	1000	-	.	gene_id "MSTRG.60508"; transcript_id "MSTRG.60508.7"; exon_number "3";
3	StringTie	exon	39874981	39875092	1000	-	.	gene_id "MSTRG.60508"; transcript_id "MSTRG.60508.7"; exon_number "4";
3	StringTie	exon	39875517	39875600	1000	-	.	gene_id "MSTRG.60508"; transcript_id "MSTRG.60508.7"; exon_number "5";
3	StringTie	exon	39876488	39876606	1000	-	.	gene_id "MSTRG.60508"; transcript_id "MSTRG.60508.7"; exon_number "6";
3	StringTie	exon	39881397	39881551	1000	-	.	gene_id "MSTRG.60508"; transcript_id "MSTRG.60508.7"; exon_number "7";
3	StringTie	exon	39881718	39881765	1000	-	.	gene_id "MSTRG.60508"; transcript_id "MSTRG.60508.7"; exon_number "8";
3	StringTie	exon	39882915	39883525	1000	-	.	gene_id "MSTRG.60508"; transcript_id "MSTRG.60508.7"; exon_number "9";
3	StringTie	transcript	39868743	39883525	1000	-	.	gene_id "MSTRG.60508"; transcript_id "MSTRG.60508.8";
3	StringTie	exon	39868743	39868799	1000	-	.	gene_id "MSTRG.60508"; transcript_id "MSTRG.60508.8"; exon_number "1";
3	StringTie	exon	39871634	39871725	1000	-	.	gene_id "MSTRG.60508"; transcript_id "MSTRG.60508.8"; exon_number "2";
3	StringTie	exon	39873853	39873921	1000	-	.	gene_id "MSTRG.60508"; transcript_id "MSTRG.60508.8"; exon_number "3";
3	StringTie	exon	39874981	39875092	1000	-	.	gene_id "MSTRG.60508"; transcript_id "MSTRG.60508.8"; exon_number "4";
3	StringTie	exon	39875517	39875600	1000	-	.	gene_id "MSTRG.60508"; transcript_id "MSTRG.60508.8"; exon_number "5";
3	StringTie	exon	39876488	39876606	1000	-	.	gene_id "MSTRG.60508"; transcript_id "MSTRG.60508.8"; exon_number "6";
3	StringTie	exon	39881718	39881765	1000	-	.	gene_id "MSTRG.60508"; transcript_id "MSTRG.60508.8"; exon_number "7";
3	StringTie	exon	39882915	39883205	1000	-	.	gene_id "MSTRG.60508"; transcript_id "MSTRG.60508.8"; exon_number "8";
3	StringTie	exon	39883478	39883525	1000	-	.	gene_id "MSTRG.60508"; transcript_id "MSTRG.60508.8"; exon_number "9";
3	StringTie	transcript	39873733	39883477	1000	-	.	gene_id "MSTRG.60508"; transcript_id "MSTRG.60508.9";
3	StringTie	exon	39873733	39873921	1000	-	.	gene_id "MSTRG.60508"; transcript_id "MSTRG.60508.9"; exon_number "1";
3	StringTie	exon	39874981	39875092	1000	-	.	gene_id "MSTRG.60508"; transcript_id "MSTRG.60508.9"; exon_number "2";
3	StringTie	exon	39875517	39875600	1000	-	.	gene_id "MSTRG.60508"; transcript_id "MSTRG.60508.9"; exon_number "3";
3	StringTie	exon	39876488	39876606	1000	-	.	gene_id "MSTRG.60508"; transcript_id "MSTRG.60508.9"; exon_number "4";
3	StringTie	exon	39881718	39881765	1000	-	.	gene_id "MSTRG.60508"; transcript_id "MSTRG.60508.9"; exon_number "5";
3	StringTie	exon	39882656	39883477	1000	-	.	gene_id "MSTRG.60508"; transcript_id "MSTRG.60508.9"; exon_number "6";
3	StringTie	transcript	39873853	39883477	1000	-	.	gene_id "MSTRG.60508"; transcript_id "MSTRG.60508.10";
3	StringTie	exon	39873853	39873921	1000	-	.	gene_id "MSTRG.60508"; transcript_id "MSTRG.60508.10"; exon_number "1";
3	StringTie	exon	39875517	39875600	1000	-	.	gene_id "MSTRG.60508"; transcript_id "MSTRG.60508.10"; exon_number "2";
3	StringTie	exon	39876488	39876606	1000	-	.	gene_id "MSTRG.60508"; transcript_id "MSTRG.60508.10"; exon_number "3";
3	StringTie	exon	39881397	39881551	1000	-	.	gene_id "MSTRG.60508"; transcript_id "MSTRG.60508.10"; exon_number "4";
3	StringTie	exon	39881718	39881765	1000	-	.	gene_id "MSTRG.60508"; transcript_id "MSTRG.60508.10"; exon_number "5";
3	StringTie	exon	39882915	39883477	1000	-	.	gene_id "MSTRG.60508"; transcript_id "MSTRG.60508.10"; exon_number "6";
3	StringTie	transcript	39873863	39883477	1000	-	.	gene_id "MSTRG.60508"; transcript_id "MSTRG.60508.11";
3	StringTie	exon	39873863	39873921	1000	-	.	gene_id "MSTRG.60508"; transcript_id "MSTRG.60508.11"; exon_number "1";
3	StringTie	exon	39874981	39875092	1000	-	.	gene_id "MSTRG.60508"; transcript_id "MSTRG.60508.11"; exon_number "2";
3	StringTie	exon	39875517	39875600	1000	-	.	gene_id "MSTRG.60508"; transcript_id "MSTRG.60508.11"; exon_number "3";
3	StringTie	exon	39876488	39876606	1000	-	.	gene_id "MSTRG.60508"; transcript_id "MSTRG.60508.11"; exon_number "4";
3	StringTie	exon	39882915	39883477	1000	-	.	gene_id "MSTRG.60508"; transcript_id "MSTRG.60508.11"; exon_number "5";
3	StringTie	transcript	39935508	39937237	1000	+	.	gene_id "MSTRG.60509"; transcript_id "MSTRG.60509.1";
3	StringTie	exon	39935508	39935657	1000	+	.	gene_id "MSTRG.60509"; transcript_id "MSTRG.60509.1"; exon_number "1";
3	StringTie	exon	39936843	39937237	1000	+	.	gene_id "MSTRG.60509"; transcript_id "MSTRG.60509.1"; exon_number "2";
3	StringTie	transcript	39935508	39937237	1000	+	.	gene_id "MSTRG.60509"; transcript_id "MSTRG.60509.2";
3	StringTie	exon	39935508	39935657	1000	+	.	gene_id "MSTRG.60509"; transcript_id "MSTRG.60509.2"; exon_number "1";
3	StringTie	exon	39936156	39936260	1000	+	.	gene_id "MSTRG.60509"; transcript_id "MSTRG.60509.2"; exon_number "2";
3	StringTie	exon	39936843	39937237	1000	+	.	gene_id "MSTRG.60509"; transcript_id "MSTRG.60509.2"; exon_number "3";
3	StringTie	transcript	40144271	40197306	1000	-	.	gene_id "MSTRG.60510"; transcript_id "MSTRG.60510.1";
3	StringTie	exon	40144271	40144508	1000	-	.	gene_id "MSTRG.60510"; transcript_id "MSTRG.60510.1"; exon_number "1";
3	StringTie	exon	40197129	40197306	1000	-	.	gene_id "MSTRG.60510"; transcript_id "MSTRG.60510.1"; exon_number "2";
3	StringTie	transcript	40304892	40339693	1000	+	.	gene_id "MSTRG.60511"; transcript_id "MSTRG.60511.1";
3	StringTie	exon	40304892	40305476	1000	+	.	gene_id "MSTRG.60511"; transcript_id "MSTRG.60511.1"; exon_number "1";
3	StringTie	exon	40334745	40334912	1000	+	.	gene_id "MSTRG.60511"; transcript_id "MSTRG.60511.1"; exon_number "2";
3	StringTie	exon	40339479	40339693	1000	+	.	gene_id "MSTRG.60511"; transcript_id "MSTRG.60511.1"; exon_number "3";
3	StringTie	transcript	40304892	40339693	1000	+	.	gene_id "MSTRG.60511"; transcript_id "MSTRG.60511.2";
3	StringTie	exon	40304892	40304978	1000	+	.	gene_id "MSTRG.60511"; transcript_id "MSTRG.60511.2"; exon_number "1";
3	StringTie	exon	40305277	40305476	1000	+	.	gene_id "MSTRG.60511"; transcript_id "MSTRG.60511.2"; exon_number "2";
3	StringTie	exon	40334745	40334912	1000	+	.	gene_id "MSTRG.60511"; transcript_id "MSTRG.60511.2"; exon_number "3";
3	StringTie	exon	40339479	40339693	1000	+	.	gene_id "MSTRG.60511"; transcript_id "MSTRG.60511.2"; exon_number "4";
3	StringTie	transcript	40304906	40334912	1000	+	.	gene_id "MSTRG.60511"; transcript_id "MSTRG.60511.3";
3	StringTie	exon	40304906	40305476	1000	+	.	gene_id "MSTRG.60511"; transcript_id "MSTRG.60511.3"; exon_number "1";
3	StringTie	exon	40312920	40312935	1000	+	.	gene_id "MSTRG.60511"; transcript_id "MSTRG.60511.3"; exon_number "2";
3	StringTie	exon	40334745	40334912	1000	+	.	gene_id "MSTRG.60511"; transcript_id "MSTRG.60511.3"; exon_number "3";
3	StringTie	transcript	40304941	40334912	1000	+	.	gene_id "MSTRG.60511"; transcript_id "MSTRG.60511.4";
3	StringTie	exon	40304941	40304978	1000	+	.	gene_id "MSTRG.60511"; transcript_id "MSTRG.60511.4"; exon_number "1";
3	StringTie	exon	40305277	40305476	1000	+	.	gene_id "MSTRG.60511"; transcript_id "MSTRG.60511.4"; exon_number "2";
3	StringTie	exon	40312920	40312935	1000	+	.	gene_id "MSTRG.60511"; transcript_id "MSTRG.60511.4"; exon_number "3";
3	StringTie	exon	40334745	40334912	1000	+	.	gene_id "MSTRG.60511"; transcript_id "MSTRG.60511.4"; exon_number "4";
```
