## Supplemental_Files for "Transcription initiation mapping in 31 bovine tissues reveals complex promoter activity, pervasive transcription, and tissue-specific promoter usage": Supplemental_File_S1.gtf (part 57 of 81)

```
3	StringTie	transcript	40305000	40305637	1000	-	.	gene_id "MSTRG.60512"; transcript_id "MSTRG.60512.1";
3	StringTie	exon	40305000	40305116	1000	-	.	gene_id "MSTRG.60512"; transcript_id "MSTRG.60512.1"; exon_number "1";
3	StringTie	exon	40305296	40305458	1000	-	.	gene_id "MSTRG.60512"; transcript_id "MSTRG.60512.1"; exon_number "2";
3	StringTie	exon	40305560	40305637	1000	-	.	gene_id "MSTRG.60512"; transcript_id "MSTRG.60512.1"; exon_number "3";
3	StringTie	transcript	40343246	40379395	1000	+	.	gene_id "MSTRG.60513"; transcript_id "MSTRG.60513.1";
3	StringTie	exon	40343246	40343411	1000	+	.	gene_id "MSTRG.60513"; transcript_id "MSTRG.60513.1"; exon_number "1";
3	StringTie	exon	40372988	40373116	1000	+	.	gene_id "MSTRG.60513"; transcript_id "MSTRG.60513.1"; exon_number "2";
3	StringTie	exon	40379306	40379395	1000	+	.	gene_id "MSTRG.60513"; transcript_id "MSTRG.60513.1"; exon_number "3";
3	StringTie	transcript	40343249	40379395	1000	+	.	gene_id "MSTRG.60513"; transcript_id "MSTRG.60513.2";
3	StringTie	exon	40343249	40343411	1000	+	.	gene_id "MSTRG.60513"; transcript_id "MSTRG.60513.2"; exon_number "1";
3	StringTie	exon	40372988	40373116	1000	+	.	gene_id "MSTRG.60513"; transcript_id "MSTRG.60513.2"; exon_number "2";
3	StringTie	exon	40378583	40378699	1000	+	.	gene_id "MSTRG.60513"; transcript_id "MSTRG.60513.2"; exon_number "3";
3	StringTie	exon	40379306	40379395	1000	+	.	gene_id "MSTRG.60513"; transcript_id "MSTRG.60513.2"; exon_number "4";
3	StringTie	transcript	40395160	40399940	1000	+	.	gene_id "MSTRG.60515"; transcript_id "MSTRG.60515.1";
3	StringTie	exon	40395160	40395214	1000	+	.	gene_id "MSTRG.60515"; transcript_id "MSTRG.60515.1"; exon_number "1";
3	StringTie	exon	40398097	40398150	1000	+	.	gene_id "MSTRG.60515"; transcript_id "MSTRG.60515.1"; exon_number "2";
3	StringTie	exon	40398269	40398322	1000	+	.	gene_id "MSTRG.60515"; transcript_id "MSTRG.60515.1"; exon_number "3";
3	StringTie	exon	40398493	40398546	1000	+	.	gene_id "MSTRG.60515"; transcript_id "MSTRG.60515.1"; exon_number "4";
3	StringTie	exon	40399886	40399940	1000	+	.	gene_id "MSTRG.60515"; transcript_id "MSTRG.60515.1"; exon_number "5";
3	StringTie	transcript	40475269	40505921	1000	+	.	gene_id "MSTRG.60517"; transcript_id "MSTRG.60517.1";
3	StringTie	exon	40475269	40475377	1000	+	.	gene_id "MSTRG.60517"; transcript_id "MSTRG.60517.1"; exon_number "1";
3	StringTie	exon	40486689	40486742	1000	+	.	gene_id "MSTRG.60517"; transcript_id "MSTRG.60517.1"; exon_number "2";
3	StringTie	exon	40488421	40488474	1000	+	.	gene_id "MSTRG.60517"; transcript_id "MSTRG.60517.1"; exon_number "3";
3	StringTie	exon	40489713	40489766	1000	+	.	gene_id "MSTRG.60517"; transcript_id "MSTRG.60517.1"; exon_number "4";
3	StringTie	exon	40494683	40494736	1000	+	.	gene_id "MSTRG.60517"; transcript_id "MSTRG.60517.1"; exon_number "5";
3	StringTie	exon	40495338	40495445	1000	+	.	gene_id "MSTRG.60517"; transcript_id "MSTRG.60517.1"; exon_number "6";
3	StringTie	exon	40495732	40495785	1000	+	.	gene_id "MSTRG.60517"; transcript_id "MSTRG.60517.1"; exon_number "7";
3	StringTie	exon	40496476	40496529	1000	+	.	gene_id "MSTRG.60517"; transcript_id "MSTRG.60517.1"; exon_number "8";
3	StringTie	exon	40497572	40497625	1000	+	.	gene_id "MSTRG.60517"; transcript_id "MSTRG.60517.1"; exon_number "9";
3	StringTie	exon	40505884	40505921	1000	+	.	gene_id "MSTRG.60517"; transcript_id "MSTRG.60517.1"; exon_number "10";
3	StringTie	transcript	41271771	41492796	1000	+	.	gene_id "MSTRG.60519"; transcript_id "MSTRG.60519.1";
3	StringTie	exon	41271771	41272282	1000	+	.	gene_id "MSTRG.60519"; transcript_id "MSTRG.60519.1"; exon_number "1";
3	StringTie	exon	41449814	41449960	1000	+	.	gene_id "MSTRG.60519"; transcript_id "MSTRG.60519.1"; exon_number "2";
3	StringTie	exon	41459425	41459580	1000	+	.	gene_id "MSTRG.60519"; transcript_id "MSTRG.60519.1"; exon_number "3";
3	StringTie	exon	41464234	41464453	1000	+	.	gene_id "MSTRG.60519"; transcript_id "MSTRG.60519.1"; exon_number "4";
3	StringTie	exon	41490963	41491069	1000	+	.	gene_id "MSTRG.60519"; transcript_id "MSTRG.60519.1"; exon_number "5";
3	StringTie	exon	41492194	41492796	1000	+	.	gene_id "MSTRG.60519"; transcript_id "MSTRG.60519.1"; exon_number "6";
3	StringTie	transcript	41271771	41492348	1000	+	.	gene_id "MSTRG.60519"; transcript_id "MSTRG.60519.2";
3	StringTie	exon	41271771	41272282	1000	+	.	gene_id "MSTRG.60519"; transcript_id "MSTRG.60519.2"; exon_number "1";
3	StringTie	exon	41449814	41449960	1000	+	.	gene_id "MSTRG.60519"; transcript_id "MSTRG.60519.2"; exon_number "2";
3	StringTie	exon	41464234	41464453	1000	+	.	gene_id "MSTRG.60519"; transcript_id "MSTRG.60519.2"; exon_number "3";
3	StringTie	exon	41490963	41491069	1000	+	.	gene_id "MSTRG.60519"; transcript_id "MSTRG.60519.2"; exon_number "4";
3	StringTie	exon	41492194	41492348	1000	+	.	gene_id "MSTRG.60519"; transcript_id "MSTRG.60519.2"; exon_number "5";
3	StringTie	transcript	41271784	41459580	1000	+	.	gene_id "MSTRG.60519"; transcript_id "MSTRG.60519.3";
3	StringTie	exon	41271784	41272282	1000	+	.	gene_id "MSTRG.60519"; transcript_id "MSTRG.60519.3"; exon_number "1";
3	StringTie	exon	41343906	41343980	1000	+	.	gene_id "MSTRG.60519"; transcript_id "MSTRG.60519.3"; exon_number "2";
3	StringTie	exon	41449814	41449960	1000	+	.	gene_id "MSTRG.60519"; transcript_id "MSTRG.60519.3"; exon_number "3";
3	StringTie	exon	41459425	41459580	1000	+	.	gene_id "MSTRG.60519"; transcript_id "MSTRG.60519.3"; exon_number "4";
3	StringTie	transcript	41574168	41574397	1000	+	.	gene_id "MSTRG.60524"; transcript_id "MSTRG.60524.1";
3	StringTie	exon	41574168	41574397	1000	+	.	gene_id "MSTRG.60524"; transcript_id "MSTRG.60524.1"; exon_number "1";
3	StringTie	transcript	41627836	41801373	1000	-	.	gene_id "MSTRG.60529"; transcript_id "MSTRG.60529.1";
3	StringTie	exon	41627836	41627868	1000	-	.	gene_id "MSTRG.60529"; transcript_id "MSTRG.60529.1"; exon_number "1";
3	StringTie	exon	41632296	41632373	1000	-	.	gene_id "MSTRG.60529"; transcript_id "MSTRG.60529.1"; exon_number "2";
3	StringTie	exon	41661179	41661280	1000	-	.	gene_id "MSTRG.60529"; transcript_id "MSTRG.60529.1"; exon_number "3";
3	StringTie	exon	41736138	41736256	1000	-	.	gene_id "MSTRG.60529"; transcript_id "MSTRG.60529.1"; exon_number "4";
3	StringTie	exon	41801241	41801373	1000	-	.	gene_id "MSTRG.60529"; transcript_id "MSTRG.60529.1"; exon_number "5";
3	StringTie	transcript	41632315	41801373	1000	-	.	gene_id "MSTRG.60529"; transcript_id "MSTRG.60529.2";
3	StringTie	exon	41632315	41632373	1000	-	.	gene_id "MSTRG.60529"; transcript_id "MSTRG.60529.2"; exon_number "1";
3	StringTie	exon	41710450	41710573	1000	-	.	gene_id "MSTRG.60529"; transcript_id "MSTRG.60529.2"; exon_number "2";
3	StringTie	exon	41736138	41736256	1000	-	.	gene_id "MSTRG.60529"; transcript_id "MSTRG.60529.2"; exon_number "3";
3	StringTie	exon	41801241	41801373	1000	-	.	gene_id "MSTRG.60529"; transcript_id "MSTRG.60529.2"; exon_number "4";
3	StringTie	transcript	41661179	41801373	1000	-	.	gene_id "MSTRG.60529"; transcript_id "MSTRG.60529.3";
3	StringTie	exon	41661179	41661280	1000	-	.	gene_id "MSTRG.60529"; transcript_id "MSTRG.60529.3"; exon_number "1";
3	StringTie	exon	41710450	41710573	1000	-	.	gene_id "MSTRG.60529"; transcript_id "MSTRG.60529.3"; exon_number "2";
3	StringTie	exon	41736138	41736256	1000	-	.	gene_id "MSTRG.60529"; transcript_id "MSTRG.60529.3"; exon_number "3";
3	StringTie	exon	41801241	41801373	1000	-	.	gene_id "MSTRG.60529"; transcript_id "MSTRG.60529.3"; exon_number "4";
3	StringTie	transcript	41666123	41801373	1000	-	.	gene_id "MSTRG.60529"; transcript_id "MSTRG.60529.4";
3	StringTie	exon	41666123	41666290	1000	-	.	gene_id "MSTRG.60529"; transcript_id "MSTRG.60529.4"; exon_number "1";
3	StringTie	exon	41736138	41736256	1000	-	.	gene_id "MSTRG.60529"; transcript_id "MSTRG.60529.4"; exon_number "2";
3	StringTie	exon	41801241	41801373	1000	-	.	gene_id "MSTRG.60529"; transcript_id "MSTRG.60529.4"; exon_number "3";
3	StringTie	transcript	41800333	41801373	1000	-	.	gene_id "MSTRG.60529"; transcript_id "MSTRG.60529.6";
3	StringTie	exon	41800333	41800797	1000	-	.	gene_id "MSTRG.60529"; transcript_id "MSTRG.60529.6"; exon_number "1";
3	StringTie	exon	41801241	41801373	1000	-	.	gene_id "MSTRG.60529"; transcript_id "MSTRG.60529.6"; exon_number "2";
3	StringTie	transcript	41875804	41958798	1000	-	.	gene_id "MSTRG.60529"; transcript_id "MSTRG.60529.7";
3	StringTie	exon	41875804	41875882	1000	-	.	gene_id "MSTRG.60529"; transcript_id "MSTRG.60529.7"; exon_number "1";
3	StringTie	exon	41878832	41878946	1000	-	.	gene_id "MSTRG.60529"; transcript_id "MSTRG.60529.7"; exon_number "2";
3	StringTie	exon	41889035	41889080	1000	-	.	gene_id "MSTRG.60529"; transcript_id "MSTRG.60529.7"; exon_number "3";
3	StringTie	exon	41920421	41920490	1000	-	.	gene_id "MSTRG.60529"; transcript_id "MSTRG.60529.7"; exon_number "4";
3	StringTie	exon	41958537	41958798	1000	-	.	gene_id "MSTRG.60529"; transcript_id "MSTRG.60529.7"; exon_number "5";
3	StringTie	transcript	41954408	41958798	1000	-	.	gene_id "MSTRG.60529"; transcript_id "MSTRG.60529.8";
3	StringTie	exon	41954408	41954528	1000	-	.	gene_id "MSTRG.60529"; transcript_id "MSTRG.60529.8"; exon_number "1";
3	StringTie	exon	41958537	41958798	1000	-	.	gene_id "MSTRG.60529"; transcript_id "MSTRG.60529.8"; exon_number "2";
3	StringTie	transcript	41953419	41953799	1000	-	.	gene_id "MSTRG.60530"; transcript_id "MSTRG.60530.1";
3	StringTie	exon	41953419	41953799	1000	-	.	gene_id "MSTRG.60530"; transcript_id "MSTRG.60530.1"; exon_number "1";
3	StringTie	transcript	42032858	42033336	1000	-	.	gene_id "MSTRG.60532"; transcript_id "MSTRG.60532.1";
3	StringTie	exon	42032858	42033336	1000	-	.	gene_id "MSTRG.60532"; transcript_id "MSTRG.60532.1"; exon_number "1";
3	StringTie	transcript	42034713	42035190	1000	-	.	gene_id "MSTRG.60533"; transcript_id "MSTRG.60533.1";
3	StringTie	exon	42034713	42035190	1000	-	.	gene_id "MSTRG.60533"; transcript_id "MSTRG.60533.1"; exon_number "1";
3	StringTie	transcript	42036459	42039390	1000	-	.	gene_id "MSTRG.60534"; transcript_id "MSTRG.60534.1";
3	StringTie	exon	42036459	42037387	1000	-	.	gene_id "MSTRG.60534"; transcript_id "MSTRG.60534.1"; exon_number "1";
3	StringTie	exon	42039014	42039390	1000	-	.	gene_id "MSTRG.60534"; transcript_id "MSTRG.60534.1"; exon_number "2";
3	StringTie	transcript	42039488	42039698	1000	+	.	gene_id "MSTRG.60535"; transcript_id "MSTRG.60535.1";
3	StringTie	exon	42039488	42039698	1000	+	.	gene_id "MSTRG.60535"; transcript_id "MSTRG.60535.1"; exon_number "1";
3	StringTie	transcript	42219026	42298312	1000	+	.	gene_id "MSTRG.60540"; transcript_id "MSTRG.60540.1";
3	StringTie	exon	42219026	42219139	1000	+	.	gene_id "MSTRG.60540"; transcript_id "MSTRG.60540.1"; exon_number "1";
3	StringTie	exon	42267477	42267585	1000	+	.	gene_id "MSTRG.60540"; transcript_id "MSTRG.60540.1"; exon_number "2";
3	StringTie	exon	42280068	42280188	1000	+	.	gene_id "MSTRG.60540"; transcript_id "MSTRG.60540.1"; exon_number "3";
3	StringTie	exon	42294128	42294167	1000	+	.	gene_id "MSTRG.60540"; transcript_id "MSTRG.60540.1"; exon_number "4";
3	StringTie	exon	42296113	42296216	1000	+	.	gene_id "MSTRG.60540"; transcript_id "MSTRG.60540.1"; exon_number "5";
3	StringTie	exon	42297850	42298312	1000	+	.	gene_id "MSTRG.60540"; transcript_id "MSTRG.60540.1"; exon_number "6";
3	StringTie	transcript	42219026	42298312	1000	+	.	gene_id "MSTRG.60540"; transcript_id "MSTRG.60540.2";
3	StringTie	exon	42219026	42219139	1000	+	.	gene_id "MSTRG.60540"; transcript_id "MSTRG.60540.2"; exon_number "1";
3	StringTie	exon	42228197	42228365	1000	+	.	gene_id "MSTRG.60540"; transcript_id "MSTRG.60540.2"; exon_number "2";
3	StringTie	exon	42262904	42263028	1000	+	.	gene_id "MSTRG.60540"; transcript_id "MSTRG.60540.2"; exon_number "3";
3	StringTie	exon	42267477	42267585	1000	+	.	gene_id "MSTRG.60540"; transcript_id "MSTRG.60540.2"; exon_number "4";
3	StringTie	exon	42280068	42280188	1000	+	.	gene_id "MSTRG.60540"; transcript_id "MSTRG.60540.2"; exon_number "5";
3	StringTie	exon	42294128	42294167	1000	+	.	gene_id "MSTRG.60540"; transcript_id "MSTRG.60540.2"; exon_number "6";
3	StringTie	exon	42296113	42296216	1000	+	.	gene_id "MSTRG.60540"; transcript_id "MSTRG.60540.2"; exon_number "7";
3	StringTie	exon	42297850	42298312	1000	+	.	gene_id "MSTRG.60540"; transcript_id "MSTRG.60540.2"; exon_number "8";
3	StringTie	transcript	42219027	42263028	1000	+	.	gene_id "MSTRG.60540"; transcript_id "MSTRG.60540.3";
3	StringTie	exon	42219027	42219139	1000	+	.	gene_id "MSTRG.60540"; transcript_id "MSTRG.60540.3"; exon_number "1";
3	StringTie	exon	42262904	42263028	1000	+	.	gene_id "MSTRG.60540"; transcript_id "MSTRG.60540.3"; exon_number "2";
3	StringTie	transcript	42259037	42296216	1000	+	.	gene_id "MSTRG.60540"; transcript_id "MSTRG.60540.10";
3	StringTie	exon	42259037	42259181	1000	+	.	gene_id "MSTRG.60540"; transcript_id "MSTRG.60540.10"; exon_number "1";
3	StringTie	exon	42267477	42267585	1000	+	.	gene_id "MSTRG.60540"; transcript_id "MSTRG.60540.10"; exon_number "2";
3	StringTie	exon	42280068	42280188	1000	+	.	gene_id "MSTRG.60540"; transcript_id "MSTRG.60540.10"; exon_number "3";
3	StringTie	exon	42294128	42294167	1000	+	.	gene_id "MSTRG.60540"; transcript_id "MSTRG.60540.10"; exon_number "4";
3	StringTie	exon	42296113	42296216	1000	+	.	gene_id "MSTRG.60540"; transcript_id "MSTRG.60540.10"; exon_number "5";
3	StringTie	transcript	42259037	42294167	1000	+	.	gene_id "MSTRG.60540"; transcript_id "MSTRG.60540.11";
3	StringTie	exon	42259037	42259181	1000	+	.	gene_id "MSTRG.60540"; transcript_id "MSTRG.60540.11"; exon_number "1";
3	StringTie	exon	42262904	42263028	1000	+	.	gene_id "MSTRG.60540"; transcript_id "MSTRG.60540.11"; exon_number "2";
3	StringTie	exon	42267477	42267585	1000	+	.	gene_id "MSTRG.60540"; transcript_id "MSTRG.60540.11"; exon_number "3";
3	StringTie	exon	42280068	42280188	1000	+	.	gene_id "MSTRG.60540"; transcript_id "MSTRG.60540.11"; exon_number "4";
3	StringTie	exon	42294128	42294167	1000	+	.	gene_id "MSTRG.60540"; transcript_id "MSTRG.60540.11"; exon_number "5";
3	StringTie	transcript	42259037	42274161	1000	+	.	gene_id "MSTRG.60540"; transcript_id "MSTRG.60540.12";
3	StringTie	exon	42259037	42259090	1000	+	.	gene_id "MSTRG.60540"; transcript_id "MSTRG.60540.12"; exon_number "1";
3	StringTie	exon	42259338	42259553	1000	+	.	gene_id "MSTRG.60540"; transcript_id "MSTRG.60540.12"; exon_number "2";
3	StringTie	exon	42262904	42263028	1000	+	.	gene_id "MSTRG.60540"; transcript_id "MSTRG.60540.12"; exon_number "3";
3	StringTie	exon	42267477	42267585	1000	+	.	gene_id "MSTRG.60540"; transcript_id "MSTRG.60540.12"; exon_number "4";
3	StringTie	exon	42274057	42274161	1000	+	.	gene_id "MSTRG.60540"; transcript_id "MSTRG.60540.12"; exon_number "5";
3	StringTie	transcript	42259037	42267585	1000	+	.	gene_id "MSTRG.60540"; transcript_id "MSTRG.60540.13";
3	StringTie	exon	42259037	42259090	1000	+	.	gene_id "MSTRG.60540"; transcript_id "MSTRG.60540.13"; exon_number "1";
3	StringTie	exon	42262904	42263028	1000	+	.	gene_id "MSTRG.60540"; transcript_id "MSTRG.60540.13"; exon_number "2";
3	StringTie	exon	42267477	42267585	1000	+	.	gene_id "MSTRG.60540"; transcript_id "MSTRG.60540.13"; exon_number "3";
3	StringTie	transcript	42301040	42301555	1000	+	.	gene_id "MSTRG.60542"; transcript_id "MSTRG.60542.1";
3	StringTie	exon	42301040	42301555	1000	+	.	gene_id "MSTRG.60542"; transcript_id "MSTRG.60542.1"; exon_number "1";
3	StringTie	transcript	42313109	42313504	1000	-	.	gene_id "MSTRG.60543"; transcript_id "MSTRG.60543.1";
3	StringTie	exon	42313109	42313504	1000	-	.	gene_id "MSTRG.60543"; transcript_id "MSTRG.60543.1"; exon_number "1";
3	StringTie	transcript	42349343	42350100	1000	-	.	gene_id "MSTRG.60546"; transcript_id "MSTRG.60546.1";
3	StringTie	exon	42349343	42350100	1000	-	.	gene_id "MSTRG.60546"; transcript_id "MSTRG.60546.1"; exon_number "1";
3	StringTie	transcript	42351302	42351697	1000	-	.	gene_id "MSTRG.60548"; transcript_id "MSTRG.60548.1";
3	StringTie	exon	42351302	42351697	1000	-	.	gene_id "MSTRG.60548"; transcript_id "MSTRG.60548.1"; exon_number "1";
3	StringTie	transcript	42357830	42358509	1000	-	.	gene_id "MSTRG.60550"; transcript_id "MSTRG.60550.1";
3	StringTie	exon	42357830	42358509	1000	-	.	gene_id "MSTRG.60550"; transcript_id "MSTRG.60550.1"; exon_number "1";
3	StringTie	transcript	42359342	42359731	1000	-	.	gene_id "MSTRG.60551"; transcript_id "MSTRG.60551.1";
3	StringTie	exon	42359342	42359731	1000	-	.	gene_id "MSTRG.60551"; transcript_id "MSTRG.60551.1"; exon_number "1";
3	StringTie	transcript	42361795	42362634	1000	-	.	gene_id "MSTRG.60552"; transcript_id "MSTRG.60552.1";
3	StringTie	exon	42361795	42362634	1000	-	.	gene_id "MSTRG.60552"; transcript_id "MSTRG.60552.1"; exon_number "1";
3	StringTie	transcript	42361983	42362634	1000	-	.	gene_id "MSTRG.60552"; transcript_id "MSTRG.60552.2";
3	StringTie	exon	42361983	42362130	1000	-	.	gene_id "MSTRG.60552"; transcript_id "MSTRG.60552.2"; exon_number "1";
3	StringTie	exon	42362277	42362634	1000	-	.	gene_id "MSTRG.60552"; transcript_id "MSTRG.60552.2"; exon_number "2";
3	StringTie	transcript	42395136	42410758	1000	-	.	gene_id "MSTRG.60554"; transcript_id "MSTRG.60554.12";
3	StringTie	exon	42395136	42395373	1000	-	.	gene_id "MSTRG.60554"; transcript_id "MSTRG.60554.12"; exon_number "1";
3	StringTie	exon	42409530	42409631	1000	-	.	gene_id "MSTRG.60554"; transcript_id "MSTRG.60554.12"; exon_number "2";
3	StringTie	exon	42410679	42410758	1000	-	.	gene_id "MSTRG.60554"; transcript_id "MSTRG.60554.12"; exon_number "3";
3	StringTie	transcript	42410771	42427278	1000	+	.	gene_id "MSTRG.60555"; transcript_id "MSTRG.60555.3";
3	StringTie	exon	42410771	42411359	1000	+	.	gene_id "MSTRG.60555"; transcript_id "MSTRG.60555.3"; exon_number "1";
3	StringTie	exon	42413593	42413671	1000	+	.	gene_id "MSTRG.60555"; transcript_id "MSTRG.60555.3"; exon_number "2";
3	StringTie	exon	42426792	42427278	1000	+	.	gene_id "MSTRG.60555"; transcript_id "MSTRG.60555.3"; exon_number "3";
3	StringTie	transcript	42410771	42423329	1000	+	.	gene_id "MSTRG.60555"; transcript_id "MSTRG.60555.4";
3	StringTie	exon	42410771	42411359	1000	+	.	gene_id "MSTRG.60555"; transcript_id "MSTRG.60555.4"; exon_number "1";
3	StringTie	exon	42413593	42413671	1000	+	.	gene_id "MSTRG.60555"; transcript_id "MSTRG.60555.4"; exon_number "2";
3	StringTie	exon	42423158	42423329	1000	+	.	gene_id "MSTRG.60555"; transcript_id "MSTRG.60555.4"; exon_number "3";
3	StringTie	transcript	42410773	42423329	1000	+	.	gene_id "MSTRG.60555"; transcript_id "MSTRG.60555.5";
3	StringTie	exon	42410773	42411359	1000	+	.	gene_id "MSTRG.60555"; transcript_id "MSTRG.60555.5"; exon_number "1";
3	StringTie	exon	42412014	42412158	1000	+	.	gene_id "MSTRG.60555"; transcript_id "MSTRG.60555.5"; exon_number "2";
3	StringTie	exon	42413593	42413671	1000	+	.	gene_id "MSTRG.60555"; transcript_id "MSTRG.60555.5"; exon_number "3";
3	StringTie	exon	42422902	42423329	1000	+	.	gene_id "MSTRG.60555"; transcript_id "MSTRG.60555.5"; exon_number "4";
3	StringTie	transcript	42410773	42423329	1000	+	.	gene_id "MSTRG.60555"; transcript_id "MSTRG.60555.6";
3	StringTie	exon	42410773	42410978	1000	+	.	gene_id "MSTRG.60555"; transcript_id "MSTRG.60555.6"; exon_number "1";
3	StringTie	exon	42411191	42411359	1000	+	.	gene_id "MSTRG.60555"; transcript_id "MSTRG.60555.6"; exon_number "2";
3	StringTie	exon	42412014	42412158	1000	+	.	gene_id "MSTRG.60555"; transcript_id "MSTRG.60555.6"; exon_number "3";
3	StringTie	exon	42413593	42413671	1000	+	.	gene_id "MSTRG.60555"; transcript_id "MSTRG.60555.6"; exon_number "4";
3	StringTie	exon	42422902	42423329	1000	+	.	gene_id "MSTRG.60555"; transcript_id "MSTRG.60555.6"; exon_number "5";
3	StringTie	transcript	42410773	42423329	1000	+	.	gene_id "MSTRG.60555"; transcript_id "MSTRG.60555.7";
3	StringTie	exon	42410773	42411270	1000	+	.	gene_id "MSTRG.60555"; transcript_id "MSTRG.60555.7"; exon_number "1";
3	StringTie	exon	42413593	42413671	1000	+	.	gene_id "MSTRG.60555"; transcript_id "MSTRG.60555.7"; exon_number "2";
3	StringTie	exon	42422902	42423329	1000	+	.	gene_id "MSTRG.60555"; transcript_id "MSTRG.60555.7"; exon_number "3";
3	StringTie	transcript	42410796	42427278	1000	+	.	gene_id "MSTRG.60555"; transcript_id "MSTRG.60555.8";
3	StringTie	exon	42410796	42411359	1000	+	.	gene_id "MSTRG.60555"; transcript_id "MSTRG.60555.8"; exon_number "1";
3	StringTie	exon	42413593	42413671	1000	+	.	gene_id "MSTRG.60555"; transcript_id "MSTRG.60555.8"; exon_number "2";
3	StringTie	exon	42426947	42427278	1000	+	.	gene_id "MSTRG.60555"; transcript_id "MSTRG.60555.8"; exon_number "3";
3	StringTie	transcript	42410797	42415190	1000	+	.	gene_id "MSTRG.60555"; transcript_id "MSTRG.60555.9";
3	StringTie	exon	42410797	42411359	1000	+	.	gene_id "MSTRG.60555"; transcript_id "MSTRG.60555.9"; exon_number "1";
3	StringTie	exon	42413593	42413671	1000	+	.	gene_id "MSTRG.60555"; transcript_id "MSTRG.60555.9"; exon_number "2";
3	StringTie	exon	42415113	42415190	1000	+	.	gene_id "MSTRG.60555"; transcript_id "MSTRG.60555.9"; exon_number "3";
3	StringTie	transcript	42410797	42415190	1000	+	.	gene_id "MSTRG.60555"; transcript_id "MSTRG.60555.10";
3	StringTie	exon	42410797	42410978	1000	+	.	gene_id "MSTRG.60555"; transcript_id "MSTRG.60555.10"; exon_number "1";
3	StringTie	exon	42411191	42411359	1000	+	.	gene_id "MSTRG.60555"; transcript_id "MSTRG.60555.10"; exon_number "2";
3	StringTie	exon	42413593	42413671	1000	+	.	gene_id "MSTRG.60555"; transcript_id "MSTRG.60555.10"; exon_number "3";
3	StringTie	exon	42415113	42415190	1000	+	.	gene_id "MSTRG.60555"; transcript_id "MSTRG.60555.10"; exon_number "4";
3	StringTie	transcript	42423432	42536470	1000	-	.	gene_id "MSTRG.60556"; transcript_id "MSTRG.60556.1";
3	StringTie	exon	42423432	42423509	1000	-	.	gene_id "MSTRG.60556"; transcript_id "MSTRG.60556.1"; exon_number "1";
3	StringTie	exon	42468177	42468492	1000	-	.	gene_id "MSTRG.60556"; transcript_id "MSTRG.60556.1"; exon_number "2";
3	StringTie	exon	42479054	42479479	1000	-	.	gene_id "MSTRG.60556"; transcript_id "MSTRG.60556.1"; exon_number "3";
3	StringTie	exon	42536219	42536470	1000	-	.	gene_id "MSTRG.60556"; transcript_id "MSTRG.60556.1"; exon_number "4";
3	StringTie	transcript	42472763	42536470	1000	-	.	gene_id "MSTRG.60556"; transcript_id "MSTRG.60556.2";
3	StringTie	exon	42472763	42472930	1000	-	.	gene_id "MSTRG.60556"; transcript_id "MSTRG.60556.2"; exon_number "1";
3	StringTie	exon	42479054	42479479	1000	-	.	gene_id "MSTRG.60556"; transcript_id "MSTRG.60556.2"; exon_number "2";
3	StringTie	exon	42535519	42535681	1000	-	.	gene_id "MSTRG.60556"; transcript_id "MSTRG.60556.2"; exon_number "3";
3	StringTie	exon	42536219	42536470	1000	-	.	gene_id "MSTRG.60556"; transcript_id "MSTRG.60556.2"; exon_number "4";
3	StringTie	transcript	42472779	42536470	1000	-	.	gene_id "MSTRG.60556"; transcript_id "MSTRG.60556.3";
3	StringTie	exon	42472779	42472930	1000	-	.	gene_id "MSTRG.60556"; transcript_id "MSTRG.60556.3"; exon_number "1";
3	StringTie	exon	42479054	42479479	1000	-	.	gene_id "MSTRG.60556"; transcript_id "MSTRG.60556.3"; exon_number "2";
3	StringTie	exon	42536219	42536470	1000	-	.	gene_id "MSTRG.60556"; transcript_id "MSTRG.60556.3"; exon_number "3";
3	StringTie	transcript	42478351	42536470	1000	-	.	gene_id "MSTRG.60556"; transcript_id "MSTRG.60556.4";
3	StringTie	exon	42478351	42478452	1000	-	.	gene_id "MSTRG.60556"; transcript_id "MSTRG.60556.4"; exon_number "1";
3	StringTie	exon	42479054	42479479	1000	-	.	gene_id "MSTRG.60556"; transcript_id "MSTRG.60556.4"; exon_number "2";
3	StringTie	exon	42497878	42497992	1000	-	.	gene_id "MSTRG.60556"; transcript_id "MSTRG.60556.4"; exon_number "3";
3	StringTie	exon	42536219	42536470	1000	-	.	gene_id "MSTRG.60556"; transcript_id "MSTRG.60556.4"; exon_number "4";
3	StringTie	transcript	42479241	42536470	1000	-	.	gene_id "MSTRG.60556"; transcript_id "MSTRG.60556.5";
3	StringTie	exon	42479241	42479479	1000	-	.	gene_id "MSTRG.60556"; transcript_id "MSTRG.60556.5"; exon_number "1";
3	StringTie	exon	42495245	42495271	1000	-	.	gene_id "MSTRG.60556"; transcript_id "MSTRG.60556.5"; exon_number "2";
3	StringTie	exon	42497878	42497992	1000	-	.	gene_id "MSTRG.60556"; transcript_id "MSTRG.60556.5"; exon_number "3";
3	StringTie	exon	42536219	42536470	1000	-	.	gene_id "MSTRG.60556"; transcript_id "MSTRG.60556.5"; exon_number "4";
3	StringTie	transcript	42495245	42536470	1000	-	.	gene_id "MSTRG.60556"; transcript_id "MSTRG.60556.6";
3	StringTie	exon	42495245	42495271	1000	-	.	gene_id "MSTRG.60556"; transcript_id "MSTRG.60556.6"; exon_number "1";
3	StringTie	exon	42495370	42495447	1000	-	.	gene_id "MSTRG.60556"; transcript_id "MSTRG.60556.6"; exon_number "2";
3	StringTie	exon	42536219	42536470	1000	-	.	gene_id "MSTRG.60556"; transcript_id "MSTRG.60556.6"; exon_number "3";
3	StringTie	transcript	42497877	42536470	1000	-	.	gene_id "MSTRG.60556"; transcript_id "MSTRG.60556.7";
3	StringTie	exon	42497877	42497992	1000	-	.	gene_id "MSTRG.60556"; transcript_id "MSTRG.60556.7"; exon_number "1";
3	StringTie	exon	42535519	42535681	1000	-	.	gene_id "MSTRG.60556"; transcript_id "MSTRG.60556.7"; exon_number "2";
3	StringTie	exon	42536219	42536470	1000	-	.	gene_id "MSTRG.60556"; transcript_id "MSTRG.60556.7"; exon_number "3";
3	StringTie	transcript	42515492	42536470	1000	-	.	gene_id "MSTRG.60556"; transcript_id "MSTRG.60556.8";
3	StringTie	exon	42515492	42515545	1000	-	.	gene_id "MSTRG.60556"; transcript_id "MSTRG.60556.8"; exon_number "1";
3	StringTie	exon	42535519	42535681	1000	-	.	gene_id "MSTRG.60556"; transcript_id "MSTRG.60556.8"; exon_number "2";
3	StringTie	exon	42536219	42536470	1000	-	.	gene_id "MSTRG.60556"; transcript_id "MSTRG.60556.8"; exon_number "3";
3	StringTie	transcript	42571100	42576588	1000	-	.	gene_id "MSTRG.60560"; transcript_id "MSTRG.60560.1";
3	StringTie	exon	42571100	42571366	1000	-	.	gene_id "MSTRG.60560"; transcript_id "MSTRG.60560.1"; exon_number "1";
3	StringTie	exon	42572819	42573139	1000	-	.	gene_id "MSTRG.60560"; transcript_id "MSTRG.60560.1"; exon_number "2";
3	StringTie	exon	42575536	42575814	1000	-	.	gene_id "MSTRG.60560"; transcript_id "MSTRG.60560.1"; exon_number "3";
3	StringTie	exon	42576349	42576588	1000	-	.	gene_id "MSTRG.60560"; transcript_id "MSTRG.60560.1"; exon_number "4";
3	StringTie	transcript	42571230	42575963	1000	-	.	gene_id "MSTRG.60560"; transcript_id "MSTRG.60560.2";
3	StringTie	exon	42571230	42571366	1000	-	.	gene_id "MSTRG.60560"; transcript_id "MSTRG.60560.2"; exon_number "1";
3	StringTie	exon	42572819	42573139	1000	-	.	gene_id "MSTRG.60560"; transcript_id "MSTRG.60560.2"; exon_number "2";
3	StringTie	exon	42575536	42575732	1000	-	.	gene_id "MSTRG.60560"; transcript_id "MSTRG.60560.2"; exon_number "3";
3	StringTie	exon	42575847	42575963	1000	-	.	gene_id "MSTRG.60560"; transcript_id "MSTRG.60560.2"; exon_number "4";
3	StringTie	transcript	42605177	42616916	1000	-	.	gene_id "MSTRG.60562"; transcript_id "MSTRG.60562.2";
3	StringTie	exon	42605177	42605205	1000	-	.	gene_id "MSTRG.60562"; transcript_id "MSTRG.60562.2"; exon_number "1";
3	StringTie	exon	42612727	42613047	1000	-	.	gene_id "MSTRG.60562"; transcript_id "MSTRG.60562.2"; exon_number "2";
3	StringTie	exon	42615389	42615667	1000	-	.	gene_id "MSTRG.60562"; transcript_id "MSTRG.60562.2"; exon_number "3";
3	StringTie	exon	42616407	42616916	1000	-	.	gene_id "MSTRG.60562"; transcript_id "MSTRG.60562.2"; exon_number "4";
3	StringTie	transcript	42613135	42616916	1000	-	.	gene_id "MSTRG.60562"; transcript_id "MSTRG.60562.4";
3	StringTie	exon	42613135	42613360	1000	-	.	gene_id "MSTRG.60562"; transcript_id "MSTRG.60562.4"; exon_number "1";
3	StringTie	exon	42615389	42615667	1000	-	.	gene_id "MSTRG.60562"; transcript_id "MSTRG.60562.4"; exon_number "2";
3	StringTie	exon	42616407	42616916	1000	-	.	gene_id "MSTRG.60562"; transcript_id "MSTRG.60562.4"; exon_number "3";
3	StringTie	transcript	42649560	42665331	1000	-	.	gene_id "MSTRG.60563"; transcript_id "MSTRG.60563.1";
3	StringTie	exon	42649560	42649708	1000	-	.	gene_id "MSTRG.60563"; transcript_id "MSTRG.60563.1"; exon_number "1";
3	StringTie	exon	42665083	42665331	1000	-	.	gene_id "MSTRG.60563"; transcript_id "MSTRG.60563.1"; exon_number "2";
3	StringTie	transcript	42649624	42666257	1000	-	.	gene_id "MSTRG.60563"; transcript_id "MSTRG.60563.3";
3	StringTie	exon	42649624	42649708	1000	-	.	gene_id "MSTRG.60563"; transcript_id "MSTRG.60563.3"; exon_number "1";
3	StringTie	exon	42665977	42666257	1000	-	.	gene_id "MSTRG.60563"; transcript_id "MSTRG.60563.3"; exon_number "2";
3	StringTie	transcript	42835064	42956907	1000	-	.	gene_id "MSTRG.60566"; transcript_id "MSTRG.60566.2";
3	StringTie	exon	42835064	42835107	1000	-	.	gene_id "MSTRG.60566"; transcript_id "MSTRG.60566.2"; exon_number "1";
3	StringTie	exon	42845757	42845844	1000	-	.	gene_id "MSTRG.60566"; transcript_id "MSTRG.60566.2"; exon_number "2";
3	StringTie	exon	42865184	42865246	1000	-	.	gene_id "MSTRG.60566"; transcript_id "MSTRG.60566.2"; exon_number "3";
3	StringTie	exon	42868372	42868438	1000	-	.	gene_id "MSTRG.60566"; transcript_id "MSTRG.60566.2"; exon_number "4";
3	StringTie	exon	42889102	42889181	1000	-	.	gene_id "MSTRG.60566"; transcript_id "MSTRG.60566.2"; exon_number "5";
3	StringTie	exon	42921637	42921729	1000	-	.	gene_id "MSTRG.60566"; transcript_id "MSTRG.60566.2"; exon_number "6";
3	StringTie	exon	42933295	42933370	1000	-	.	gene_id "MSTRG.60566"; transcript_id "MSTRG.60566.2"; exon_number "7";
3	StringTie	exon	42955469	42955559	1000	-	.	gene_id "MSTRG.60566"; transcript_id "MSTRG.60566.2"; exon_number "8";
3	StringTie	exon	42956355	42956907	1000	-	.	gene_id "MSTRG.60566"; transcript_id "MSTRG.60566.2"; exon_number "9";
3	StringTie	transcript	42865190	42956907	1000	-	.	gene_id "MSTRG.60566"; transcript_id "MSTRG.60566.3";
3	StringTie	exon	42865190	42865246	1000	-	.	gene_id "MSTRG.60566"; transcript_id "MSTRG.60566.3"; exon_number "1";
3	StringTie	exon	42868372	42868438	1000	-	.	gene_id "MSTRG.60566"; transcript_id "MSTRG.60566.3"; exon_number "2";
3	StringTie	exon	42889102	42889181	1000	-	.	gene_id "MSTRG.60566"; transcript_id "MSTRG.60566.3"; exon_number "3";
3	StringTie	exon	42921637	42921729	1000	-	.	gene_id "MSTRG.60566"; transcript_id "MSTRG.60566.3"; exon_number "4";
3	StringTie	exon	42955469	42955559	1000	-	.	gene_id "MSTRG.60566"; transcript_id "MSTRG.60566.3"; exon_number "5";
3	StringTie	exon	42956355	42956907	1000	-	.	gene_id "MSTRG.60566"; transcript_id "MSTRG.60566.3"; exon_number "6";
3	StringTie	transcript	42868371	42956907	1000	-	.	gene_id "MSTRG.60566"; transcript_id "MSTRG.60566.4";
3	StringTie	exon	42868371	42868438	1000	-	.	gene_id "MSTRG.60566"; transcript_id "MSTRG.60566.4"; exon_number "1";
3	StringTie	exon	42889102	42889181	1000	-	.	gene_id "MSTRG.60566"; transcript_id "MSTRG.60566.4"; exon_number "2";
3	StringTie	exon	42921637	42921729	1000	-	.	gene_id "MSTRG.60566"; transcript_id "MSTRG.60566.4"; exon_number "3";
3	StringTie	exon	42928004	42928048	1000	-	.	gene_id "MSTRG.60566"; transcript_id "MSTRG.60566.4"; exon_number "4";
3	StringTie	exon	42933295	42933370	1000	-	.	gene_id "MSTRG.60566"; transcript_id "MSTRG.60566.4"; exon_number "5";
3	StringTie	exon	42955469	42955559	1000	-	.	gene_id "MSTRG.60566"; transcript_id "MSTRG.60566.4"; exon_number "6";
3	StringTie	exon	42956355	42956907	1000	-	.	gene_id "MSTRG.60566"; transcript_id "MSTRG.60566.4"; exon_number "7";
3	StringTie	transcript	42868371	42956907	1000	-	.	gene_id "MSTRG.60566"; transcript_id "MSTRG.60566.5";
3	StringTie	exon	42868371	42868438	1000	-	.	gene_id "MSTRG.60566"; transcript_id "MSTRG.60566.5"; exon_number "1";
3	StringTie	exon	42889102	42889181	1000	-	.	gene_id "MSTRG.60566"; transcript_id "MSTRG.60566.5"; exon_number "2";
3	StringTie	exon	42955469	42955559	1000	-	.	gene_id "MSTRG.60566"; transcript_id "MSTRG.60566.5"; exon_number "3";
3	StringTie	exon	42956355	42956907	1000	-	.	gene_id "MSTRG.60566"; transcript_id "MSTRG.60566.5"; exon_number "4";
3	StringTie	transcript	42888941	42957662	1000	-	.	gene_id "MSTRG.60566"; transcript_id "MSTRG.60566.6";
3	StringTie	exon	42888941	42889181	1000	-	.	gene_id "MSTRG.60566"; transcript_id "MSTRG.60566.6"; exon_number "1";
3	StringTie	exon	42921637	42921729	1000	-	.	gene_id "MSTRG.60566"; transcript_id "MSTRG.60566.6"; exon_number "2";
3	StringTie	exon	42955469	42955559	1000	-	.	gene_id "MSTRG.60566"; transcript_id "MSTRG.60566.6"; exon_number "3";
3	StringTie	exon	42957491	42957662	1000	-	.	gene_id "MSTRG.60566"; transcript_id "MSTRG.60566.6"; exon_number "4";
3	StringTie	transcript	42888943	42957662	1000	-	.	gene_id "MSTRG.60566"; transcript_id "MSTRG.60566.7";
3	StringTie	exon	42888943	42889181	1000	-	.	gene_id "MSTRG.60566"; transcript_id "MSTRG.60566.7"; exon_number "1";
3	StringTie	exon	42921637	42921729	1000	-	.	gene_id "MSTRG.60566"; transcript_id "MSTRG.60566.7"; exon_number "2";
3	StringTie	exon	42933295	42933370	1000	-	.	gene_id "MSTRG.60566"; transcript_id "MSTRG.60566.7"; exon_number "3";
3	StringTie	exon	42955469	42955559	1000	-	.	gene_id "MSTRG.60566"; transcript_id "MSTRG.60566.7"; exon_number "4";
3	StringTie	exon	42957491	42957662	1000	-	.	gene_id "MSTRG.60566"; transcript_id "MSTRG.60566.7"; exon_number "5";
3	StringTie	transcript	42888944	42956907	1000	-	.	gene_id "MSTRG.60566"; transcript_id "MSTRG.60566.8";
3	StringTie	exon	42888944	42889181	1000	-	.	gene_id "MSTRG.60566"; transcript_id "MSTRG.60566.8"; exon_number "1";
3	StringTie	exon	42933295	42933370	1000	-	.	gene_id "MSTRG.60566"; transcript_id "MSTRG.60566.8"; exon_number "2";
3	StringTie	exon	42955469	42955559	1000	-	.	gene_id "MSTRG.60566"; transcript_id "MSTRG.60566.8"; exon_number "3";
3	StringTie	exon	42956355	42956907	1000	-	.	gene_id "MSTRG.60566"; transcript_id "MSTRG.60566.8"; exon_number "4";
3	StringTie	transcript	42888946	42920809	1000	-	.	gene_id "MSTRG.60566"; transcript_id "MSTRG.60566.9";
3	StringTie	exon	42888946	42889181	1000	-	.	gene_id "MSTRG.60566"; transcript_id "MSTRG.60566.9"; exon_number "1";
3	StringTie	exon	42920580	42920809	1000	-	.	gene_id "MSTRG.60566"; transcript_id "MSTRG.60566.9"; exon_number "2";
3	StringTie	transcript	42888949	42956907	1000	-	.	gene_id "MSTRG.60566"; transcript_id "MSTRG.60566.10";
3	StringTie	exon	42888949	42889181	1000	-	.	gene_id "MSTRG.60566"; transcript_id "MSTRG.60566.10"; exon_number "1";
3	StringTie	exon	42921637	42921729	1000	-	.	gene_id "MSTRG.60566"; transcript_id "MSTRG.60566.10"; exon_number "2";
3	StringTie	exon	42933295	42933359	1000	-	.	gene_id "MSTRG.60566"; transcript_id "MSTRG.60566.10"; exon_number "3";
3	StringTie	exon	42955469	42955559	1000	-	.	gene_id "MSTRG.60566"; transcript_id "MSTRG.60566.10"; exon_number "4";
3	StringTie	exon	42956355	42956907	1000	-	.	gene_id "MSTRG.60566"; transcript_id "MSTRG.60566.10"; exon_number "5";
3	StringTie	transcript	42889102	42963639	1000	-	.	gene_id "MSTRG.60566"; transcript_id "MSTRG.60566.12";
3	StringTie	exon	42889102	42889181	1000	-	.	gene_id "MSTRG.60566"; transcript_id "MSTRG.60566.12"; exon_number "1";
3	StringTie	exon	42921637	42921729	1000	-	.	gene_id "MSTRG.60566"; transcript_id "MSTRG.60566.12"; exon_number "2";
3	StringTie	exon	42933295	42933370	1000	-	.	gene_id "MSTRG.60566"; transcript_id "MSTRG.60566.12"; exon_number "3";
3	StringTie	exon	42955469	42955559	1000	-	.	gene_id "MSTRG.60566"; transcript_id "MSTRG.60566.12"; exon_number "4";
3	StringTie	exon	42963521	42963639	1000	-	.	gene_id "MSTRG.60566"; transcript_id "MSTRG.60566.12"; exon_number "5";
3	StringTie	transcript	42889123	42956907	1000	-	.	gene_id "MSTRG.60566"; transcript_id "MSTRG.60566.14";
3	StringTie	exon	42889123	42889181	1000	-	.	gene_id "MSTRG.60566"; transcript_id "MSTRG.60566.14"; exon_number "1";
3	StringTie	exon	42921637	42921729	1000	-	.	gene_id "MSTRG.60566"; transcript_id "MSTRG.60566.14"; exon_number "2";
3	StringTie	exon	42933295	42933370	1000	-	.	gene_id "MSTRG.60566"; transcript_id "MSTRG.60566.14"; exon_number "3";
3	StringTie	exon	42955469	42955559	1000	-	.	gene_id "MSTRG.60566"; transcript_id "MSTRG.60566.14"; exon_number "4";
3	StringTie	exon	42956110	42956907	1000	-	.	gene_id "MSTRG.60566"; transcript_id "MSTRG.60566.14"; exon_number "5";
3	StringTie	transcript	42927991	42956907	1000	-	.	gene_id "MSTRG.60566"; transcript_id "MSTRG.60566.15";
3	StringTie	exon	42927991	42928048	1000	-	.	gene_id "MSTRG.60566"; transcript_id "MSTRG.60566.15"; exon_number "1";
3	StringTie	exon	42955469	42955559	1000	-	.	gene_id "MSTRG.60566"; transcript_id "MSTRG.60566.15"; exon_number "2";
3	StringTie	exon	42956355	42956907	1000	-	.	gene_id "MSTRG.60566"; transcript_id "MSTRG.60566.15"; exon_number "3";
3	StringTie	transcript	42930484	42956907	1000	-	.	gene_id "MSTRG.60566"; transcript_id "MSTRG.60566.16";
3	StringTie	exon	42930484	42930521	1000	-	.	gene_id "MSTRG.60566"; transcript_id "MSTRG.60566.16"; exon_number "1";
3	StringTie	exon	42933295	42933370	1000	-	.	gene_id "MSTRG.60566"; transcript_id "MSTRG.60566.16"; exon_number "2";
3	StringTie	exon	42955469	42955559	1000	-	.	gene_id "MSTRG.60566"; transcript_id "MSTRG.60566.16"; exon_number "3";
3	StringTie	exon	42956355	42956907	1000	-	.	gene_id "MSTRG.60566"; transcript_id "MSTRG.60566.16"; exon_number "4";
3	StringTie	transcript	42934349	42934878	1000	+	.	gene_id "MSTRG.60567"; transcript_id "MSTRG.60567.1";
3	StringTie	exon	42934349	42934878	1000	+	.	gene_id "MSTRG.60567"; transcript_id "MSTRG.60567.1"; exon_number "1";
3	StringTie	transcript	42956921	42957928	1000	+	.	gene_id "MSTRG.60568"; transcript_id "MSTRG.60568.1";
3	StringTie	exon	42956921	42957928	1000	+	.	gene_id "MSTRG.60568"; transcript_id "MSTRG.60568.1"; exon_number "1";
3	StringTie	transcript	42978444	42978588	1000	-	.	gene_id "MSTRG.60571"; transcript_id "MSTRG.60571.1";
3	StringTie	exon	42978444	42978588	1000	-	.	gene_id "MSTRG.60571"; transcript_id "MSTRG.60571.1"; exon_number "1";
3	StringTie	transcript	43006827	43034835	1000	-	.	gene_id "MSTRG.60572"; transcript_id "MSTRG.60572.1";
3	StringTie	exon	43006827	43007022	1000	-	.	gene_id "MSTRG.60572"; transcript_id "MSTRG.60572.1"; exon_number "1";
3	StringTie	exon	43009607	43009711	1000	-	.	gene_id "MSTRG.60572"; transcript_id "MSTRG.60572.1"; exon_number "2";
3	StringTie	exon	43011787	43011881	1000	-	.	gene_id "MSTRG.60572"; transcript_id "MSTRG.60572.1"; exon_number "3";
3	StringTie	exon	43034315	43034415	1000	-	.	gene_id "MSTRG.60572"; transcript_id "MSTRG.60572.1"; exon_number "4";
3	StringTie	exon	43034511	43034835	1000	-	.	gene_id "MSTRG.60572"; transcript_id "MSTRG.60572.1"; exon_number "5";
3	StringTie	transcript	43021503	43034835	1000	-	.	gene_id "MSTRG.60572"; transcript_id "MSTRG.60572.3";
3	StringTie	exon	43021503	43021625	1000	-	.	gene_id "MSTRG.60572"; transcript_id "MSTRG.60572.3"; exon_number "1";
3	StringTie	exon	43021978	43022119	1000	-	.	gene_id "MSTRG.60572"; transcript_id "MSTRG.60572.3"; exon_number "2";
3	StringTie	exon	43024817	43024875	1000	-	.	gene_id "MSTRG.60572"; transcript_id "MSTRG.60572.3"; exon_number "3";
3	StringTie	exon	43027907	43028030	1000	-	.	gene_id "MSTRG.60572"; transcript_id "MSTRG.60572.3"; exon_number "4";
3	StringTie	exon	43032467	43032610	1000	-	.	gene_id "MSTRG.60572"; transcript_id "MSTRG.60572.3"; exon_number "5";
3	StringTie	exon	43034315	43034415	1000	-	.	gene_id "MSTRG.60572"; transcript_id "MSTRG.60572.3"; exon_number "6";
3	StringTie	exon	43034511	43034835	1000	-	.	gene_id "MSTRG.60572"; transcript_id "MSTRG.60572.3"; exon_number "7";
3	StringTie	transcript	43021519	43034835	1000	-	.	gene_id "MSTRG.60572"; transcript_id "MSTRG.60572.4";
3	StringTie	exon	43021519	43021625	1000	-	.	gene_id "MSTRG.60572"; transcript_id "MSTRG.60572.4"; exon_number "1";
3	StringTie	exon	43021978	43022119	1000	-	.	gene_id "MSTRG.60572"; transcript_id "MSTRG.60572.4"; exon_number "2";
3	StringTie	exon	43024817	43024875	1000	-	.	gene_id "MSTRG.60572"; transcript_id "MSTRG.60572.4"; exon_number "3";
3	StringTie	exon	43027907	43028030	1000	-	.	gene_id "MSTRG.60572"; transcript_id "MSTRG.60572.4"; exon_number "4";
3	StringTie	exon	43032467	43032625	1000	-	.	gene_id "MSTRG.60572"; transcript_id "MSTRG.60572.4"; exon_number "5";
3	StringTie	exon	43034315	43034415	1000	-	.	gene_id "MSTRG.60572"; transcript_id "MSTRG.60572.4"; exon_number "6";
3	StringTie	exon	43034511	43034835	1000	-	.	gene_id "MSTRG.60572"; transcript_id "MSTRG.60572.4"; exon_number "7";
3	StringTie	transcript	43021554	43034835	1000	-	.	gene_id "MSTRG.60572"; transcript_id "MSTRG.60572.5";
3	StringTie	exon	43021554	43021625	1000	-	.	gene_id "MSTRG.60572"; transcript_id "MSTRG.60572.5"; exon_number "1";
3	StringTie	exon	43021978	43022119	1000	-	.	gene_id "MSTRG.60572"; transcript_id "MSTRG.60572.5"; exon_number "2";
3	StringTie	exon	43024817	43024875	1000	-	.	gene_id "MSTRG.60572"; transcript_id "MSTRG.60572.5"; exon_number "3";
3	StringTie	exon	43027907	43028030	1000	-	.	gene_id "MSTRG.60572"; transcript_id "MSTRG.60572.5"; exon_number "4";
3	StringTie	exon	43032467	43032688	1000	-	.	gene_id "MSTRG.60572"; transcript_id "MSTRG.60572.5"; exon_number "5";
3	StringTie	exon	43034315	43034415	1000	-	.	gene_id "MSTRG.60572"; transcript_id "MSTRG.60572.5"; exon_number "6";
3	StringTie	exon	43034511	43034835	1000	-	.	gene_id "MSTRG.60572"; transcript_id "MSTRG.60572.5"; exon_number "7";
3	StringTie	transcript	43021585	43034835	1000	-	.	gene_id "MSTRG.60572"; transcript_id "MSTRG.60572.7";
3	StringTie	exon	43021585	43021625	1000	-	.	gene_id "MSTRG.60572"; transcript_id "MSTRG.60572.7"; exon_number "1";
3	StringTie	exon	43021978	43022119	1000	-	.	gene_id "MSTRG.60572"; transcript_id "MSTRG.60572.7"; exon_number "2";
3	StringTie	exon	43034315	43034415	1000	-	.	gene_id "MSTRG.60572"; transcript_id "MSTRG.60572.7"; exon_number "3";
3	StringTie	exon	43034511	43034835	1000	-	.	gene_id "MSTRG.60572"; transcript_id "MSTRG.60572.7"; exon_number "4";
3	StringTie	transcript	43021590	43034835	1000	-	.	gene_id "MSTRG.60572"; transcript_id "MSTRG.60572.8";
3	StringTie	exon	43021590	43021625	1000	-	.	gene_id "MSTRG.60572"; transcript_id "MSTRG.60572.8"; exon_number "1";
3	StringTie	exon	43021978	43022119	1000	-	.	gene_id "MSTRG.60572"; transcript_id "MSTRG.60572.8"; exon_number "2";
3	StringTie	exon	43024817	43024875	1000	-	.	gene_id "MSTRG.60572"; transcript_id "MSTRG.60572.8"; exon_number "3";
3	StringTie	exon	43027907	43028030	1000	-	.	gene_id "MSTRG.60572"; transcript_id "MSTRG.60572.8"; exon_number "4";
3	StringTie	exon	43032467	43032610	1000	-	.	gene_id "MSTRG.60572"; transcript_id "MSTRG.60572.8"; exon_number "5";
3	StringTie	exon	43034315	43034415	1000	-	.	gene_id "MSTRG.60572"; transcript_id "MSTRG.60572.8"; exon_number "6";
3	StringTie	exon	43034742	43034835	1000	-	.	gene_id "MSTRG.60572"; transcript_id "MSTRG.60572.8"; exon_number "7";
3	StringTie	transcript	43021593	43034835	1000	-	.	gene_id "MSTRG.60572"; transcript_id "MSTRG.60572.9";
3	StringTie	exon	43021593	43021625	1000	-	.	gene_id "MSTRG.60572"; transcript_id "MSTRG.60572.9"; exon_number "1";
3	StringTie	exon	43021978	43022119	1000	-	.	gene_id "MSTRG.60572"; transcript_id "MSTRG.60572.9"; exon_number "2";
3	StringTie	exon	43032467	43032610	1000	-	.	gene_id "MSTRG.60572"; transcript_id "MSTRG.60572.9"; exon_number "3";
3	StringTie	exon	43034315	43034415	1000	-	.	gene_id "MSTRG.60572"; transcript_id "MSTRG.60572.9"; exon_number "4";
3	StringTie	exon	43034511	43034835	1000	-	.	gene_id "MSTRG.60572"; transcript_id "MSTRG.60572.9"; exon_number "5";
3	StringTie	transcript	43021978	43034835	1000	-	.	gene_id "MSTRG.60572"; transcript_id "MSTRG.60572.10";
3	StringTie	exon	43021978	43022119	1000	-	.	gene_id "MSTRG.60572"; transcript_id "MSTRG.60572.10"; exon_number "1";
3	StringTie	exon	43024817	43024875	1000	-	.	gene_id "MSTRG.60572"; transcript_id "MSTRG.60572.10"; exon_number "2";
3	StringTie	exon	43027907	43028008	1000	-	.	gene_id "MSTRG.60572"; transcript_id "MSTRG.60572.10"; exon_number "3";
3	StringTie	exon	43032467	43032610	1000	-	.	gene_id "MSTRG.60572"; transcript_id "MSTRG.60572.10"; exon_number "4";
3	StringTie	exon	43034315	43034415	1000	-	.	gene_id "MSTRG.60572"; transcript_id "MSTRG.60572.10"; exon_number "5";
3	StringTie	exon	43034511	43034835	1000	-	.	gene_id "MSTRG.60572"; transcript_id "MSTRG.60572.10"; exon_number "6";
3	StringTie	transcript	43022014	43034835	1000	-	.	gene_id "MSTRG.60572"; transcript_id "MSTRG.60572.11";
3	StringTie	exon	43022014	43022119	1000	-	.	gene_id "MSTRG.60572"; transcript_id "MSTRG.60572.11"; exon_number "1";
3	StringTie	exon	43024817	43024875	1000	-	.	gene_id "MSTRG.60572"; transcript_id "MSTRG.60572.11"; exon_number "2";
3	StringTie	exon	43027907	43027968	1000	-	.	gene_id "MSTRG.60572"; transcript_id "MSTRG.60572.11"; exon_number "3";
3	StringTie	exon	43032467	43032610	1000	-	.	gene_id "MSTRG.60572"; transcript_id "MSTRG.60572.11"; exon_number "4";
3	StringTie	exon	43034315	43034415	1000	-	.	gene_id "MSTRG.60572"; transcript_id "MSTRG.60572.11"; exon_number "5";
3	StringTie	exon	43034511	43034835	1000	-	.	gene_id "MSTRG.60572"; transcript_id "MSTRG.60572.11"; exon_number "6";
3	StringTie	transcript	43022015	43034835	1000	-	.	gene_id "MSTRG.60572"; transcript_id "MSTRG.60572.12";
3	StringTie	exon	43022015	43022119	1000	-	.	gene_id "MSTRG.60572"; transcript_id "MSTRG.60572.12"; exon_number "1";
3	StringTie	exon	43032467	43032625	1000	-	.	gene_id "MSTRG.60572"; transcript_id "MSTRG.60572.12"; exon_number "2";
3	StringTie	exon	43034315	43034415	1000	-	.	gene_id "MSTRG.60572"; transcript_id "MSTRG.60572.12"; exon_number "3";
3	StringTie	exon	43034511	43034835	1000	-	.	gene_id "MSTRG.60572"; transcript_id "MSTRG.60572.12"; exon_number "4";
3	StringTie	transcript	43022028	43034835	1000	-	.	gene_id "MSTRG.60572"; transcript_id "MSTRG.60572.13";
3	StringTie	exon	43022028	43022119	1000	-	.	gene_id "MSTRG.60572"; transcript_id "MSTRG.60572.13"; exon_number "1";
3	StringTie	exon	43024817	43024875	1000	-	.	gene_id "MSTRG.60572"; transcript_id "MSTRG.60572.13"; exon_number "2";
3	StringTie	exon	43027907	43028008	1000	-	.	gene_id "MSTRG.60572"; transcript_id "MSTRG.60572.13"; exon_number "3";
3	StringTie	exon	43032467	43032625	1000	-	.	gene_id "MSTRG.60572"; transcript_id "MSTRG.60572.13"; exon_number "4";
3	StringTie	exon	43034315	43034415	1000	-	.	gene_id "MSTRG.60572"; transcript_id "MSTRG.60572.13"; exon_number "5";
3	StringTie	exon	43034511	43034835	1000	-	.	gene_id "MSTRG.60572"; transcript_id "MSTRG.60572.13"; exon_number "6";
3	StringTie	transcript	43022035	43046970	1000	-	.	gene_id "MSTRG.60572"; transcript_id "MSTRG.60572.14";
3	StringTie	exon	43022035	43022119	1000	-	.	gene_id "MSTRG.60572"; transcript_id "MSTRG.60572.14"; exon_number "1";
3	StringTie	exon	43032467	43032610	1000	-	.	gene_id "MSTRG.60572"; transcript_id "MSTRG.60572.14"; exon_number "2";
3	StringTie	exon	43034315	43034415	1000	-	.	gene_id "MSTRG.60572"; transcript_id "MSTRG.60572.14"; exon_number "3";
3	StringTie	exon	43046904	43046970	1000	-	.	gene_id "MSTRG.60572"; transcript_id "MSTRG.60572.14"; exon_number "4";
3	StringTie	transcript	43024656	43034835	1000	-	.	gene_id "MSTRG.60572"; transcript_id "MSTRG.60572.15";
3	StringTie	exon	43024656	43024875	1000	-	.	gene_id "MSTRG.60572"; transcript_id "MSTRG.60572.15"; exon_number "1";
3	StringTie	exon	43027907	43028008	1000	-	.	gene_id "MSTRG.60572"; transcript_id "MSTRG.60572.15"; exon_number "2";
3	StringTie	exon	43032467	43032688	1000	-	.	gene_id "MSTRG.60572"; transcript_id "MSTRG.60572.15"; exon_number "3";
3	StringTie	exon	43034315	43034415	1000	-	.	gene_id "MSTRG.60572"; transcript_id "MSTRG.60572.15"; exon_number "4";
3	StringTie	exon	43034511	43034835	1000	-	.	gene_id "MSTRG.60572"; transcript_id "MSTRG.60572.15"; exon_number "5";
3	StringTie	transcript	43024754	43034835	1000	-	.	gene_id "MSTRG.60572"; transcript_id "MSTRG.60572.16";
3	StringTie	exon	43024754	43024875	1000	-	.	gene_id "MSTRG.60572"; transcript_id "MSTRG.60572.16"; exon_number "1";
3	StringTie	exon	43027907	43028030	1000	-	.	gene_id "MSTRG.60572"; transcript_id "MSTRG.60572.16"; exon_number "2";
3	StringTie	exon	43032467	43032625	1000	-	.	gene_id "MSTRG.60572"; transcript_id "MSTRG.60572.16"; exon_number "3";
3	StringTie	exon	43034315	43034415	1000	-	.	gene_id "MSTRG.60572"; transcript_id "MSTRG.60572.16"; exon_number "4";
3	StringTie	exon	43034742	43034835	1000	-	.	gene_id "MSTRG.60572"; transcript_id "MSTRG.60572.16"; exon_number "5";
3	StringTie	transcript	43027424	43034835	1000	-	.	gene_id "MSTRG.60572"; transcript_id "MSTRG.60572.17";
3	StringTie	exon	43027424	43027575	1000	-	.	gene_id "MSTRG.60572"; transcript_id "MSTRG.60572.17"; exon_number "1";
3	StringTie	exon	43027907	43028030	1000	-	.	gene_id "MSTRG.60572"; transcript_id "MSTRG.60572.17"; exon_number "2";
3	StringTie	exon	43032467	43032688	1000	-	.	gene_id "MSTRG.60572"; transcript_id "MSTRG.60572.17"; exon_number "3";
3	StringTie	exon	43034315	43034415	1000	-	.	gene_id "MSTRG.60572"; transcript_id "MSTRG.60572.17"; exon_number "4";
3	StringTie	exon	43034511	43034835	1000	-	.	gene_id "MSTRG.60572"; transcript_id "MSTRG.60572.17"; exon_number "5";
3	StringTie	transcript	43027468	43034835	1000	-	.	gene_id "MSTRG.60572"; transcript_id "MSTRG.60572.18";
3	StringTie	exon	43027468	43027575	1000	-	.	gene_id "MSTRG.60572"; transcript_id "MSTRG.60572.18"; exon_number "1";
3	StringTie	exon	43027907	43028030	1000	-	.	gene_id "MSTRG.60572"; transcript_id "MSTRG.60572.18"; exon_number "2";
3	StringTie	exon	43032467	43032610	1000	-	.	gene_id "MSTRG.60572"; transcript_id "MSTRG.60572.18"; exon_number "3";
3	StringTie	exon	43034315	43034415	1000	-	.	gene_id "MSTRG.60572"; transcript_id "MSTRG.60572.18"; exon_number "4";
3	StringTie	exon	43034511	43034835	1000	-	.	gene_id "MSTRG.60572"; transcript_id "MSTRG.60572.18"; exon_number "5";
3	StringTie	transcript	43027522	43034835	1000	-	.	gene_id "MSTRG.60572"; transcript_id "MSTRG.60572.19";
3	StringTie	exon	43027522	43027575	1000	-	.	gene_id "MSTRG.60572"; transcript_id "MSTRG.60572.19"; exon_number "1";
3	StringTie	exon	43027907	43028030	1000	-	.	gene_id "MSTRG.60572"; transcript_id "MSTRG.60572.19"; exon_number "2";
3	StringTie	exon	43032467	43032625	1000	-	.	gene_id "MSTRG.60572"; transcript_id "MSTRG.60572.19"; exon_number "3";
3	StringTie	exon	43034315	43034415	1000	-	.	gene_id "MSTRG.60572"; transcript_id "MSTRG.60572.19"; exon_number "4";
3	StringTie	exon	43034511	43034835	1000	-	.	gene_id "MSTRG.60572"; transcript_id "MSTRG.60572.19"; exon_number "5";
3	StringTie	transcript	43027529	43034835	1000	-	.	gene_id "MSTRG.60572"; transcript_id "MSTRG.60572.20";
3	StringTie	exon	43027529	43027575	1000	-	.	gene_id "MSTRG.60572"; transcript_id "MSTRG.60572.20"; exon_number "1";
3	StringTie	exon	43027907	43028008	1000	-	.	gene_id "MSTRG.60572"; transcript_id "MSTRG.60572.20"; exon_number "2";
3	StringTie	exon	43032467	43032688	1000	-	.	gene_id "MSTRG.60572"; transcript_id "MSTRG.60572.20"; exon_number "3";
3	StringTie	exon	43034315	43034415	1000	-	.	gene_id "MSTRG.60572"; transcript_id "MSTRG.60572.20"; exon_number "4";
3	StringTie	exon	43034511	43034835	1000	-	.	gene_id "MSTRG.60572"; transcript_id "MSTRG.60572.20"; exon_number "5";
3	StringTie	transcript	43039289	43073755	1000	+	.	gene_id "MSTRG.60573"; transcript_id "MSTRG.60573.1";
3	StringTie	exon	43039289	43039419	1000	+	.	gene_id "MSTRG.60573"; transcript_id "MSTRG.60573.1"; exon_number "1";
3	StringTie	exon	43046301	43046424	1000	+	.	gene_id "MSTRG.60573"; transcript_id "MSTRG.60573.1"; exon_number "2";
3	StringTie	exon	43050351	43050426	1000	+	.	gene_id "MSTRG.60573"; transcript_id "MSTRG.60573.1"; exon_number "3";
3	StringTie	exon	43051792	43051973	1000	+	.	gene_id "MSTRG.60573"; transcript_id "MSTRG.60573.1"; exon_number "4";
3	StringTie	exon	43060515	43060636	1000	+	.	gene_id "MSTRG.60573"; transcript_id "MSTRG.60573.1"; exon_number "5";
3	StringTie	exon	43063433	43063649	1000	+	.	gene_id "MSTRG.60573"; transcript_id "MSTRG.60573.1"; exon_number "6";
3	StringTie	exon	43068102	43068268	1000	+	.	gene_id "MSTRG.60573"; transcript_id "MSTRG.60573.1"; exon_number "7";
3	StringTie	exon	43072137	43072214	1000	+	.	gene_id "MSTRG.60573"; transcript_id "MSTRG.60573.1"; exon_number "8";
3	StringTie	exon	43073721	43073755	1000	+	.	gene_id "MSTRG.60573"; transcript_id "MSTRG.60573.1"; exon_number "9";
3	StringTie	transcript	43039289	43063649	1000	+	.	gene_id "MSTRG.60573"; transcript_id "MSTRG.60573.2";
3	StringTie	exon	43039289	43039419	1000	+	.	gene_id "MSTRG.60573"; transcript_id "MSTRG.60573.2"; exon_number "1";
3	StringTie	exon	43046301	43046424	1000	+	.	gene_id "MSTRG.60573"; transcript_id "MSTRG.60573.2"; exon_number "2";
3	StringTie	exon	43050351	43050426	1000	+	.	gene_id "MSTRG.60573"; transcript_id "MSTRG.60573.2"; exon_number "3";
3	StringTie	exon	43051045	43051099	1000	+	.	gene_id "MSTRG.60573"; transcript_id "MSTRG.60573.2"; exon_number "4";
3	StringTie	exon	43060515	43060636	1000	+	.	gene_id "MSTRG.60573"; transcript_id "MSTRG.60573.2"; exon_number "5";
3	StringTie	exon	43063433	43063649	1000	+	.	gene_id "MSTRG.60573"; transcript_id "MSTRG.60573.2"; exon_number "6";
3	StringTie	transcript	43039289	43063649	1000	+	.	gene_id "MSTRG.60573"; transcript_id "MSTRG.60573.3";
3	StringTie	exon	43039289	43039419	1000	+	.	gene_id "MSTRG.60573"; transcript_id "MSTRG.60573.3"; exon_number "1";
3	StringTie	exon	43046301	43046424	1000	+	.	gene_id "MSTRG.60573"; transcript_id "MSTRG.60573.3"; exon_number "2";
3	StringTie	exon	43050351	43050426	1000	+	.	gene_id "MSTRG.60573"; transcript_id "MSTRG.60573.3"; exon_number "3";
3	StringTie	exon	43060515	43060636	1000	+	.	gene_id "MSTRG.60573"; transcript_id "MSTRG.60573.3"; exon_number "4";
3	StringTie	exon	43063433	43063649	1000	+	.	gene_id "MSTRG.60573"; transcript_id "MSTRG.60573.3"; exon_number "5";
3	StringTie	transcript	43039289	43063649	1000	+	.	gene_id "MSTRG.60573"; transcript_id "MSTRG.60573.4";
3	StringTie	exon	43039289	43039419	1000	+	.	gene_id "MSTRG.60573"; transcript_id "MSTRG.60573.4"; exon_number "1";
3	StringTie	exon	43041587	43042070	1000	+	.	gene_id "MSTRG.60573"; transcript_id "MSTRG.60573.4"; exon_number "2";
3	StringTie	exon	43046301	43046424	1000	+	.	gene_id "MSTRG.60573"; transcript_id "MSTRG.60573.4"; exon_number "3";
3	StringTie	exon	43050351	43050426	1000	+	.	gene_id "MSTRG.60573"; transcript_id "MSTRG.60573.4"; exon_number "4";
3	StringTie	exon	43051792	43051973	1000	+	.	gene_id "MSTRG.60573"; transcript_id "MSTRG.60573.4"; exon_number "5";
3	StringTie	exon	43060515	43060636	1000	+	.	gene_id "MSTRG.60573"; transcript_id "MSTRG.60573.4"; exon_number "6";
3	StringTie	exon	43063433	43063649	1000	+	.	gene_id "MSTRG.60573"; transcript_id "MSTRG.60573.4"; exon_number "7";
3	StringTie	transcript	43039297	43063649	1000	+	.	gene_id "MSTRG.60573"; transcript_id "MSTRG.60573.5";
3	StringTie	exon	43039297	43039419	1000	+	.	gene_id "MSTRG.60573"; transcript_id "MSTRG.60573.5"; exon_number "1";
3	StringTie	exon	43060515	43060636	1000	+	.	gene_id "MSTRG.60573"; transcript_id "MSTRG.60573.5"; exon_number "2";
3	StringTie	exon	43063433	43063649	1000	+	.	gene_id "MSTRG.60573"; transcript_id "MSTRG.60573.5"; exon_number "3";
3	StringTie	transcript	43039297	43063649	1000	+	.	gene_id "MSTRG.60573"; transcript_id "MSTRG.60573.6";
3	StringTie	exon	43039297	43039419	1000	+	.	gene_id "MSTRG.60573"; transcript_id "MSTRG.60573.6"; exon_number "1";
3	StringTie	exon	43050351	43050426	1000	+	.	gene_id "MSTRG.60573"; transcript_id "MSTRG.60573.6"; exon_number "2";
3	StringTie	exon	43051792	43051973	1000	+	.	gene_id "MSTRG.60573"; transcript_id "MSTRG.60573.6"; exon_number "3";
3	StringTie	exon	43060515	43060636	1000	+	.	gene_id "MSTRG.60573"; transcript_id "MSTRG.60573.6"; exon_number "4";
3	StringTie	exon	43063433	43063649	1000	+	.	gene_id "MSTRG.60573"; transcript_id "MSTRG.60573.6"; exon_number "5";
3	StringTie	transcript	43039297	43045785	1000	+	.	gene_id "MSTRG.60573"; transcript_id "MSTRG.60573.7";
3	StringTie	exon	43039297	43039419	1000	+	.	gene_id "MSTRG.60573"; transcript_id "MSTRG.60573.7"; exon_number "1";
3	StringTie	exon	43041587	43042070	1000	+	.	gene_id "MSTRG.60573"; transcript_id "MSTRG.60573.7"; exon_number "2";
3	StringTie	exon	43045674	43045785	1000	+	.	gene_id "MSTRG.60573"; transcript_id "MSTRG.60573.7"; exon_number "3";
3	StringTie	transcript	43039302	43063649	1000	+	.	gene_id "MSTRG.60573"; transcript_id "MSTRG.60573.8";
3	StringTie	exon	43039302	43039419	1000	+	.	gene_id "MSTRG.60573"; transcript_id "MSTRG.60573.8"; exon_number "1";
3	StringTie	exon	43050351	43050426	1000	+	.	gene_id "MSTRG.60573"; transcript_id "MSTRG.60573.8"; exon_number "2";
3	StringTie	exon	43051045	43051099	1000	+	.	gene_id "MSTRG.60573"; transcript_id "MSTRG.60573.8"; exon_number "3";
3	StringTie	exon	43060515	43060636	1000	+	.	gene_id "MSTRG.60573"; transcript_id "MSTRG.60573.8"; exon_number "4";
3	StringTie	exon	43063433	43063649	1000	+	.	gene_id "MSTRG.60573"; transcript_id "MSTRG.60573.8"; exon_number "5";
3	StringTie	transcript	43039302	43063649	1000	+	.	gene_id "MSTRG.60573"; transcript_id "MSTRG.60573.9";
3	StringTie	exon	43039302	43039419	1000	+	.	gene_id "MSTRG.60573"; transcript_id "MSTRG.60573.9"; exon_number "1";
3	StringTie	exon	43046301	43046424	1000	+	.	gene_id "MSTRG.60573"; transcript_id "MSTRG.60573.9"; exon_number "2";
3	StringTie	exon	43050351	43050426	1000	+	.	gene_id "MSTRG.60573"; transcript_id "MSTRG.60573.9"; exon_number "3";
3	StringTie	exon	43051045	43051099	1000	+	.	gene_id "MSTRG.60573"; transcript_id "MSTRG.60573.9"; exon_number "4";
3	StringTie	exon	43051792	43051973	1000	+	.	gene_id "MSTRG.60573"; transcript_id "MSTRG.60573.9"; exon_number "5";
3	StringTie	exon	43060515	43060636	1000	+	.	gene_id "MSTRG.60573"; transcript_id "MSTRG.60573.9"; exon_number "6";
3	StringTie	exon	43063433	43063649	1000	+	.	gene_id "MSTRG.60573"; transcript_id "MSTRG.60573.9"; exon_number "7";
3	StringTie	transcript	43039302	43045785	1000	+	.	gene_id "MSTRG.60573"; transcript_id "MSTRG.60573.10";
3	StringTie	exon	43039302	43039419	1000	+	.	gene_id "MSTRG.60573"; transcript_id "MSTRG.60573.10"; exon_number "1";
3	StringTie	exon	43045674	43045785	1000	+	.	gene_id "MSTRG.60573"; transcript_id "MSTRG.60573.10"; exon_number "2";
3	StringTie	transcript	43039302	43063649	1000	+	.	gene_id "MSTRG.60573"; transcript_id "MSTRG.60573.11";
3	StringTie	exon	43039302	43039419	1000	+	.	gene_id "MSTRG.60573"; transcript_id "MSTRG.60573.11"; exon_number "1";
3	StringTie	exon	43050351	43050426	1000	+	.	gene_id "MSTRG.60573"; transcript_id "MSTRG.60573.11"; exon_number "2";
3	StringTie	exon	43060515	43060636	1000	+	.	gene_id "MSTRG.60573"; transcript_id "MSTRG.60573.11"; exon_number "3";
3	StringTie	exon	43063433	43063649	1000	+	.	gene_id "MSTRG.60573"; transcript_id "MSTRG.60573.11"; exon_number "4";
3	StringTie	transcript	43039302	43063649	1000	+	.	gene_id "MSTRG.60573"; transcript_id "MSTRG.60573.12";
3	StringTie	exon	43039302	43039419	1000	+	.	gene_id "MSTRG.60573"; transcript_id "MSTRG.60573.12"; exon_number "1";
3	StringTie	exon	43046301	43046424	1000	+	.	gene_id "MSTRG.60573"; transcript_id "MSTRG.60573.12"; exon_number "2";
3	StringTie	exon	43050351	43050426	1000	+	.	gene_id "MSTRG.60573"; transcript_id "MSTRG.60573.12"; exon_number "3";
3	StringTie	exon	43051045	43051099	1000	+	.	gene_id "MSTRG.60573"; transcript_id "MSTRG.60573.12"; exon_number "4";
3	StringTie	exon	43051917	43051973	1000	+	.	gene_id "MSTRG.60573"; transcript_id "MSTRG.60573.12"; exon_number "5";
3	StringTie	exon	43060515	43060636	1000	+	.	gene_id "MSTRG.60573"; transcript_id "MSTRG.60573.12"; exon_number "6";
3	StringTie	exon	43063433	43063649	1000	+	.	gene_id "MSTRG.60573"; transcript_id "MSTRG.60573.12"; exon_number "7";
3	StringTie	transcript	43039313	43063649	1000	+	.	gene_id "MSTRG.60573"; transcript_id "MSTRG.60573.13";
3	StringTie	exon	43039313	43039419	1000	+	.	gene_id "MSTRG.60573"; transcript_id "MSTRG.60573.13"; exon_number "1";
3	StringTie	exon	43046301	43046424	1000	+	.	gene_id "MSTRG.60573"; transcript_id "MSTRG.60573.13"; exon_number "2";
3	StringTie	exon	43050359	43050426	1000	+	.	gene_id "MSTRG.60573"; transcript_id "MSTRG.60573.13"; exon_number "3";
3	StringTie	exon	43051792	43051973	1000	+	.	gene_id "MSTRG.60573"; transcript_id "MSTRG.60573.13"; exon_number "4";
3	StringTie	exon	43060515	43060636	1000	+	.	gene_id "MSTRG.60573"; transcript_id "MSTRG.60573.13"; exon_number "5";
3	StringTie	exon	43063433	43063649	1000	+	.	gene_id "MSTRG.60573"; transcript_id "MSTRG.60573.13"; exon_number "6";
3	StringTie	transcript	43039313	43042139	1000	+	.	gene_id "MSTRG.60573"; transcript_id "MSTRG.60573.14";
3	StringTie	exon	43039313	43039419	1000	+	.	gene_id "MSTRG.60573"; transcript_id "MSTRG.60573.14"; exon_number "1";
3	StringTie	exon	43041587	43041696	1000	+	.	gene_id "MSTRG.60573"; transcript_id "MSTRG.60573.14"; exon_number "2";
3	StringTie	exon	43041944	43042139	1000	+	.	gene_id "MSTRG.60573"; transcript_id "MSTRG.60573.14"; exon_number "3";
3	StringTie	transcript	43039313	43063649	1000	+	.	gene_id "MSTRG.60573"; transcript_id "MSTRG.60573.15";
3	StringTie	exon	43039313	43039419	1000	+	.	gene_id "MSTRG.60573"; transcript_id "MSTRG.60573.15"; exon_number "1";
3	StringTie	exon	43046301	43046424	1000	+	.	gene_id "MSTRG.60573"; transcript_id "MSTRG.60573.15"; exon_number "2";
3	StringTie	exon	43050359	43050426	1000	+	.	gene_id "MSTRG.60573"; transcript_id "MSTRG.60573.15"; exon_number "3";
3	StringTie	exon	43051045	43051099	1000	+	.	gene_id "MSTRG.60573"; transcript_id "MSTRG.60573.15"; exon_number "4";
3	StringTie	exon	43060515	43060636	1000	+	.	gene_id "MSTRG.60573"; transcript_id "MSTRG.60573.15"; exon_number "5";
3	StringTie	exon	43063433	43063649	1000	+	.	gene_id "MSTRG.60573"; transcript_id "MSTRG.60573.15"; exon_number "6";
3	StringTie	transcript	43039319	43063649	1000	+	.	gene_id "MSTRG.60573"; transcript_id "MSTRG.60573.16";
3	StringTie	exon	43039319	43039419	1000	+	.	gene_id "MSTRG.60573"; transcript_id "MSTRG.60573.16"; exon_number "1";
3	StringTie	exon	43046301	43046424	1000	+	.	gene_id "MSTRG.60573"; transcript_id "MSTRG.60573.16"; exon_number "2";
3	StringTie	exon	43060515	43060636	1000	+	.	gene_id "MSTRG.60573"; transcript_id "MSTRG.60573.16"; exon_number "3";
3	StringTie	exon	43063433	43063649	1000	+	.	gene_id "MSTRG.60573"; transcript_id "MSTRG.60573.16"; exon_number "4";
3	StringTie	transcript	43039337	43042070	1000	+	.	gene_id "MSTRG.60573"; transcript_id "MSTRG.60573.17";
3	StringTie	exon	43039337	43039419	1000	+	.	gene_id "MSTRG.60573"; transcript_id "MSTRG.60573.17"; exon_number "1";
3	StringTie	exon	43041587	43041696	1000	+	.	gene_id "MSTRG.60573"; transcript_id "MSTRG.60573.17"; exon_number "2";
3	StringTie	exon	43041999	43042070	1000	+	.	gene_id "MSTRG.60573"; transcript_id "MSTRG.60573.17"; exon_number "3";
3	StringTie	transcript	43074053	43078786	1000	+	.	gene_id "MSTRG.60574"; transcript_id "MSTRG.60574.1";
3	StringTie	exon	43074053	43074124	1000	+	.	gene_id "MSTRG.60574"; transcript_id "MSTRG.60574.1"; exon_number "1";
3	StringTie	exon	43078315	43078786	1000	+	.	gene_id "MSTRG.60574"; transcript_id "MSTRG.60574.1"; exon_number "2";
3	StringTie	transcript	43091642	43092254	1000	-	.	gene_id "MSTRG.60576"; transcript_id "MSTRG.60576.1";
3	StringTie	exon	43091642	43092254	1000	-	.	gene_id "MSTRG.60576"; transcript_id "MSTRG.60576.1"; exon_number "1";
3	StringTie	transcript	43100552	43118926	1000	+	.	gene_id "MSTRG.60577"; transcript_id "MSTRG.60577.1";
3	StringTie	exon	43100552	43100708	1000	+	.	gene_id "MSTRG.60577"; transcript_id "MSTRG.60577.1"; exon_number "1";
3	StringTie	exon	43104069	43104261	1000	+	.	gene_id "MSTRG.60577"; transcript_id "MSTRG.60577.1"; exon_number "2";
3	StringTie	exon	43111721	43111826	1000	+	.	gene_id "MSTRG.60577"; transcript_id "MSTRG.60577.1"; exon_number "3";
3	StringTie	exon	43113207	43113363	1000	+	.	gene_id "MSTRG.60577"; transcript_id "MSTRG.60577.1"; exon_number "4";
3	StringTie	exon	43113928	43114064	1000	+	.	gene_id "MSTRG.60577"; transcript_id "MSTRG.60577.1"; exon_number "5";
3	StringTie	exon	43116633	43116778	1000	+	.	gene_id "MSTRG.60577"; transcript_id "MSTRG.60577.1"; exon_number "6";
3	StringTie	exon	43117752	43117904	1000	+	.	gene_id "MSTRG.60577"; transcript_id "MSTRG.60577.1"; exon_number "7";
3	StringTie	exon	43118790	43118926	1000	+	.	gene_id "MSTRG.60577"; transcript_id "MSTRG.60577.1"; exon_number "8";
3	StringTie	transcript	43100563	43118926	1000	+	.	gene_id "MSTRG.60577"; transcript_id "MSTRG.60577.2";
3	StringTie	exon	43100563	43100708	1000	+	.	gene_id "MSTRG.60577"; transcript_id "MSTRG.60577.2"; exon_number "1";
3	StringTie	exon	43104069	43104261	1000	+	.	gene_id "MSTRG.60577"; transcript_id "MSTRG.60577.2"; exon_number "2";
3	StringTie	exon	43111721	43111826	1000	+	.	gene_id "MSTRG.60577"; transcript_id "MSTRG.60577.2"; exon_number "3";
3	StringTie	exon	43113207	43113363	1000	+	.	gene_id "MSTRG.60577"; transcript_id "MSTRG.60577.2"; exon_number "4";
3	StringTie	exon	43113928	43114064	1000	+	.	gene_id "MSTRG.60577"; transcript_id "MSTRG.60577.2"; exon_number "5";
3	StringTie	exon	43117752	43117904	1000	+	.	gene_id "MSTRG.60577"; transcript_id "MSTRG.60577.2"; exon_number "6";
3	StringTie	exon	43118790	43118926	1000	+	.	gene_id "MSTRG.60577"; transcript_id "MSTRG.60577.2"; exon_number "7";
3	StringTie	transcript	43100563	43116778	1000	+	.	gene_id "MSTRG.60577"; transcript_id "MSTRG.60577.3";
3	StringTie	exon	43100563	43100708	1000	+	.	gene_id "MSTRG.60577"; transcript_id "MSTRG.60577.3"; exon_number "1";
3	StringTie	exon	43111721	43111826	1000	+	.	gene_id "MSTRG.60577"; transcript_id "MSTRG.60577.3"; exon_number "2";
3	StringTie	exon	43113207	43113363	1000	+	.	gene_id "MSTRG.60577"; transcript_id "MSTRG.60577.3"; exon_number "3";
3	StringTie	exon	43113928	43114064	1000	+	.	gene_id "MSTRG.60577"; transcript_id "MSTRG.60577.3"; exon_number "4";
3	StringTie	exon	43116633	43116778	1000	+	.	gene_id "MSTRG.60577"; transcript_id "MSTRG.60577.3"; exon_number "5";
3	StringTie	transcript	43100563	43118926	1000	+	.	gene_id "MSTRG.60577"; transcript_id "MSTRG.60577.4";
3	StringTie	exon	43100563	43100708	1000	+	.	gene_id "MSTRG.60577"; transcript_id "MSTRG.60577.4"; exon_number "1";
3	StringTie	exon	43104069	43104261	1000	+	.	gene_id "MSTRG.60577"; transcript_id "MSTRG.60577.4"; exon_number "2";
3	StringTie	exon	43111721	43111826	1000	+	.	gene_id "MSTRG.60577"; transcript_id "MSTRG.60577.4"; exon_number "3";
3	StringTie	exon	43116633	43116778	1000	+	.	gene_id "MSTRG.60577"; transcript_id "MSTRG.60577.4"; exon_number "4";
3	StringTie	exon	43117752	43117904	1000	+	.	gene_id "MSTRG.60577"; transcript_id "MSTRG.60577.4"; exon_number "5";
3	StringTie	exon	43118790	43118926	1000	+	.	gene_id "MSTRG.60577"; transcript_id "MSTRG.60577.4"; exon_number "6";
3	StringTie	transcript	43100569	43111826	1000	+	.	gene_id "MSTRG.60577"; transcript_id "MSTRG.60577.5";
3	StringTie	exon	43100569	43100708	1000	+	.	gene_id "MSTRG.60577"; transcript_id "MSTRG.60577.5"; exon_number "1";
3	StringTie	exon	43104069	43104163	1000	+	.	gene_id "MSTRG.60577"; transcript_id "MSTRG.60577.5"; exon_number "2";
3	StringTie	exon	43111721	43111826	1000	+	.	gene_id "MSTRG.60577"; transcript_id "MSTRG.60577.5"; exon_number "3";
3	StringTie	transcript	43122885	43140751	1000	-	.	gene_id "MSTRG.60579"; transcript_id "MSTRG.60579.2";
3	StringTie	exon	43122885	43122980	1000	-	.	gene_id "MSTRG.60579"; transcript_id "MSTRG.60579.2"; exon_number "1";
3	StringTie	exon	43124241	43124315	1000	-	.	gene_id "MSTRG.60579"; transcript_id "MSTRG.60579.2"; exon_number "2";
3	StringTie	exon	43128447	43128519	1000	-	.	gene_id "MSTRG.60579"; transcript_id "MSTRG.60579.2"; exon_number "3";
3	StringTie	exon	43131081	43131707	1000	-	.	gene_id "MSTRG.60579"; transcript_id "MSTRG.60579.2"; exon_number "4";
3	StringTie	exon	43131955	43132024	1000	-	.	gene_id "MSTRG.60579"; transcript_id "MSTRG.60579.2"; exon_number "5";
3	StringTie	exon	43132204	43132266	1000	-	.	gene_id "MSTRG.60579"; transcript_id "MSTRG.60579.2"; exon_number "6";
3	StringTie	exon	43135615	43135681	1000	-	.	gene_id "MSTRG.60579"; transcript_id "MSTRG.60579.2"; exon_number "7";
3	StringTie	exon	43135769	43135815	1000	-	.	gene_id "MSTRG.60579"; transcript_id "MSTRG.60579.2"; exon_number "8";
3	StringTie	exon	43140438	43140751	1000	-	.	gene_id "MSTRG.60579"; transcript_id "MSTRG.60579.2"; exon_number "9";
3	StringTie	transcript	43131081	43140751	1000	-	.	gene_id "MSTRG.60579"; transcript_id "MSTRG.60579.3";
3	StringTie	exon	43131081	43131133	1000	-	.	gene_id "MSTRG.60579"; transcript_id "MSTRG.60579.3"; exon_number "1";
3	StringTie	exon	43131601	43131707	1000	-	.	gene_id "MSTRG.60579"; transcript_id "MSTRG.60579.3"; exon_number "2";
3	StringTie	exon	43131955	43132024	1000	-	.	gene_id "MSTRG.60579"; transcript_id "MSTRG.60579.3"; exon_number "3";
3	StringTie	exon	43132204	43132266	1000	-	.	gene_id "MSTRG.60579"; transcript_id "MSTRG.60579.3"; exon_number "4";
3	StringTie	exon	43135615	43135681	1000	-	.	gene_id "MSTRG.60579"; transcript_id "MSTRG.60579.3"; exon_number "5";
3	StringTie	exon	43135769	43135815	1000	-	.	gene_id "MSTRG.60579"; transcript_id "MSTRG.60579.3"; exon_number "6";
3	StringTie	exon	43140438	43140751	1000	-	.	gene_id "MSTRG.60579"; transcript_id "MSTRG.60579.3"; exon_number "7";
3	StringTie	transcript	43131081	43140751	1000	-	.	gene_id "MSTRG.60579"; transcript_id "MSTRG.60579.4";
3	StringTie	exon	43131081	43131133	1000	-	.	gene_id "MSTRG.60579"; transcript_id "MSTRG.60579.4"; exon_number "1";
3	StringTie	exon	43131601	43131707	1000	-	.	gene_id "MSTRG.60579"; transcript_id "MSTRG.60579.4"; exon_number "2";
3	StringTie	exon	43131955	43132024	1000	-	.	gene_id "MSTRG.60579"; transcript_id "MSTRG.60579.4"; exon_number "3";
3	StringTie	exon	43132204	43132266	1000	-	.	gene_id "MSTRG.60579"; transcript_id "MSTRG.60579.4"; exon_number "4";
3	StringTie	exon	43135615	43135681	1000	-	.	gene_id "MSTRG.60579"; transcript_id "MSTRG.60579.4"; exon_number "5";
3	StringTie	exon	43135769	43135815	1000	-	.	gene_id "MSTRG.60579"; transcript_id "MSTRG.60579.4"; exon_number "6";
3	StringTie	exon	43140469	43140751	1000	-	.	gene_id "MSTRG.60579"; transcript_id "MSTRG.60579.4"; exon_number "7";
3	StringTie	transcript	43131100	43140751	1000	-	.	gene_id "MSTRG.60579"; transcript_id "MSTRG.60579.5";
3	StringTie	exon	43131100	43131248	1000	-	.	gene_id "MSTRG.60579"; transcript_id "MSTRG.60579.5"; exon_number "1";
3	StringTie	exon	43131601	43131707	1000	-	.	gene_id "MSTRG.60579"; transcript_id "MSTRG.60579.5"; exon_number "2";
3	StringTie	exon	43131955	43132024	1000	-	.	gene_id "MSTRG.60579"; transcript_id "MSTRG.60579.5"; exon_number "3";
3	StringTie	exon	43132204	43132266	1000	-	.	gene_id "MSTRG.60579"; transcript_id "MSTRG.60579.5"; exon_number "4";
3	StringTie	exon	43135615	43135681	1000	-	.	gene_id "MSTRG.60579"; transcript_id "MSTRG.60579.5"; exon_number "5";
3	StringTie	exon	43135769	43135815	1000	-	.	gene_id "MSTRG.60579"; transcript_id "MSTRG.60579.5"; exon_number "6";
3	StringTie	exon	43140217	43140751	1000	-	.	gene_id "MSTRG.60579"; transcript_id "MSTRG.60579.5"; exon_number "7";
3	StringTie	transcript	43131100	43140751	1000	-	.	gene_id "MSTRG.60579"; transcript_id "MSTRG.60579.6";
3	StringTie	exon	43131100	43131248	1000	-	.	gene_id "MSTRG.60579"; transcript_id "MSTRG.60579.6"; exon_number "1";
3	StringTie	exon	43131601	43131707	1000	-	.	gene_id "MSTRG.60579"; transcript_id "MSTRG.60579.6"; exon_number "2";
3	StringTie	exon	43131955	43132024	1000	-	.	gene_id "MSTRG.60579"; transcript_id "MSTRG.60579.6"; exon_number "3";
3	StringTie	exon	43132204	43132266	1000	-	.	gene_id "MSTRG.60579"; transcript_id "MSTRG.60579.6"; exon_number "4";
3	StringTie	exon	43135615	43135681	1000	-	.	gene_id "MSTRG.60579"; transcript_id "MSTRG.60579.6"; exon_number "5";
3	StringTie	exon	43135769	43135815	1000	-	.	gene_id "MSTRG.60579"; transcript_id "MSTRG.60579.6"; exon_number "6";
3	StringTie	exon	43140469	43140751	1000	-	.	gene_id "MSTRG.60579"; transcript_id "MSTRG.60579.6"; exon_number "7";
3	StringTie	transcript	43131100	43140751	1000	-	.	gene_id "MSTRG.60579"; transcript_id "MSTRG.60579.7";
3	StringTie	exon	43131100	43131248	1000	-	.	gene_id "MSTRG.60579"; transcript_id "MSTRG.60579.7"; exon_number "1";
3	StringTie	exon	43131601	43131707	1000	-	.	gene_id "MSTRG.60579"; transcript_id "MSTRG.60579.7"; exon_number "2";
3	StringTie	exon	43131955	43132024	1000	-	.	gene_id "MSTRG.60579"; transcript_id "MSTRG.60579.7"; exon_number "3";
3	StringTie	exon	43132204	43132266	1000	-	.	gene_id "MSTRG.60579"; transcript_id "MSTRG.60579.7"; exon_number "4";
3	StringTie	exon	43135615	43135681	1000	-	.	gene_id "MSTRG.60579"; transcript_id "MSTRG.60579.7"; exon_number "5";
3	StringTie	exon	43135769	43135815	1000	-	.	gene_id "MSTRG.60579"; transcript_id "MSTRG.60579.7"; exon_number "6";
3	StringTie	exon	43140438	43140751	1000	-	.	gene_id "MSTRG.60579"; transcript_id "MSTRG.60579.7"; exon_number "7";
3	StringTie	transcript	43131140	43140751	1000	-	.	gene_id "MSTRG.60579"; transcript_id "MSTRG.60579.8";
3	StringTie	exon	43131140	43131248	1000	-	.	gene_id "MSTRG.60579"; transcript_id "MSTRG.60579.8"; exon_number "1";
3	StringTie	exon	43131601	43131707	1000	-	.	gene_id "MSTRG.60579"; transcript_id "MSTRG.60579.8"; exon_number "2";
3	StringTie	exon	43131955	43132024	1000	-	.	gene_id "MSTRG.60579"; transcript_id "MSTRG.60579.8"; exon_number "3";
3	StringTie	exon	43132204	43132266	1000	-	.	gene_id "MSTRG.60579"; transcript_id "MSTRG.60579.8"; exon_number "4";
3	StringTie	exon	43135615	43135676	1000	-	.	gene_id "MSTRG.60579"; transcript_id "MSTRG.60579.8"; exon_number "5";
3	StringTie	exon	43135769	43135815	1000	-	.	gene_id "MSTRG.60579"; transcript_id "MSTRG.60579.8"; exon_number "6";
3	StringTie	exon	43140438	43140751	1000	-	.	gene_id "MSTRG.60579"; transcript_id "MSTRG.60579.8"; exon_number "7";
3	StringTie	transcript	43131183	43140751	1000	-	.	gene_id "MSTRG.60579"; transcript_id "MSTRG.60579.9";
3	StringTie	exon	43131183	43131248	1000	-	.	gene_id "MSTRG.60579"; transcript_id "MSTRG.60579.9"; exon_number "1";
3	StringTie	exon	43131601	43131707	1000	-	.	gene_id "MSTRG.60579"; transcript_id "MSTRG.60579.9"; exon_number "2";
3	StringTie	exon	43131955	43132024	1000	-	.	gene_id "MSTRG.60579"; transcript_id "MSTRG.60579.9"; exon_number "3";
3	StringTie	exon	43132204	43132266	1000	-	.	gene_id "MSTRG.60579"; transcript_id "MSTRG.60579.9"; exon_number "4";
3	StringTie	exon	43135615	43135681	1000	-	.	gene_id "MSTRG.60579"; transcript_id "MSTRG.60579.9"; exon_number "5";
3	StringTie	exon	43135769	43135815	1000	-	.	gene_id "MSTRG.60579"; transcript_id "MSTRG.60579.9"; exon_number "6";
3	StringTie	exon	43139941	43140751	1000	-	.	gene_id "MSTRG.60579"; transcript_id "MSTRG.60579.9"; exon_number "7";
3	StringTie	transcript	43131183	43140751	1000	-	.	gene_id "MSTRG.60579"; transcript_id "MSTRG.60579.10";
3	StringTie	exon	43131183	43131248	1000	-	.	gene_id "MSTRG.60579"; transcript_id "MSTRG.60579.10"; exon_number "1";
3	StringTie	exon	43131601	43131707	1000	-	.	gene_id "MSTRG.60579"; transcript_id "MSTRG.60579.10"; exon_number "2";
3	StringTie	exon	43131955	43132024	1000	-	.	gene_id "MSTRG.60579"; transcript_id "MSTRG.60579.10"; exon_number "3";
3	StringTie	exon	43132204	43132266	1000	-	.	gene_id "MSTRG.60579"; transcript_id "MSTRG.60579.10"; exon_number "4";
3	StringTie	exon	43135615	43135681	1000	-	.	gene_id "MSTRG.60579"; transcript_id "MSTRG.60579.10"; exon_number "5";
3	StringTie	exon	43135769	43135815	1000	-	.	gene_id "MSTRG.60579"; transcript_id "MSTRG.60579.10"; exon_number "6";
3	StringTie	exon	43139311	43139418	1000	-	.	gene_id "MSTRG.60579"; transcript_id "MSTRG.60579.10"; exon_number "7";
3	StringTie	exon	43140438	43140751	1000	-	.	gene_id "MSTRG.60579"; transcript_id "MSTRG.60579.10"; exon_number "8";
3	StringTie	transcript	43131183	43140751	1000	-	.	gene_id "MSTRG.60579"; transcript_id "MSTRG.60579.11";
3	StringTie	exon	43131183	43131248	1000	-	.	gene_id "MSTRG.60579"; transcript_id "MSTRG.60579.11"; exon_number "1";
3	StringTie	exon	43131601	43131707	1000	-	.	gene_id "MSTRG.60579"; transcript_id "MSTRG.60579.11"; exon_number "2";
3	StringTie	exon	43131955	43132024	1000	-	.	gene_id "MSTRG.60579"; transcript_id "MSTRG.60579.11"; exon_number "3";
3	StringTie	exon	43132204	43132266	1000	-	.	gene_id "MSTRG.60579"; transcript_id "MSTRG.60579.11"; exon_number "4";
3	StringTie	exon	43135615	43135676	1000	-	.	gene_id "MSTRG.60579"; transcript_id "MSTRG.60579.11"; exon_number "5";
3	StringTie	exon	43135769	43135815	1000	-	.	gene_id "MSTRG.60579"; transcript_id "MSTRG.60579.11"; exon_number "6";
3	StringTie	exon	43139941	43140751	1000	-	.	gene_id "MSTRG.60579"; transcript_id "MSTRG.60579.11"; exon_number "7";
3	StringTie	transcript	43131440	43140751	1000	-	.	gene_id "MSTRG.60579"; transcript_id "MSTRG.60579.12";
3	StringTie	exon	43131440	43131707	1000	-	.	gene_id "MSTRG.60579"; transcript_id "MSTRG.60579.12"; exon_number "1";
3	StringTie	exon	43131955	43132024	1000	-	.	gene_id "MSTRG.60579"; transcript_id "MSTRG.60579.12"; exon_number "2";
3	StringTie	exon	43132204	43132266	1000	-	.	gene_id "MSTRG.60579"; transcript_id "MSTRG.60579.12"; exon_number "3";
3	StringTie	exon	43135615	43135681	1000	-	.	gene_id "MSTRG.60579"; transcript_id "MSTRG.60579.12"; exon_number "4";
3	StringTie	exon	43135769	43135815	1000	-	.	gene_id "MSTRG.60579"; transcript_id "MSTRG.60579.12"; exon_number "5";
3	StringTie	exon	43139332	43139500	1000	-	.	gene_id "MSTRG.60579"; transcript_id "MSTRG.60579.12"; exon_number "6";
3	StringTie	exon	43140217	43140751	1000	-	.	gene_id "MSTRG.60579"; transcript_id "MSTRG.60579.12"; exon_number "7";
3	StringTie	transcript	43131440	43140751	1000	-	.	gene_id "MSTRG.60579"; transcript_id "MSTRG.60579.13";
3	StringTie	exon	43131440	43131707	1000	-	.	gene_id "MSTRG.60579"; transcript_id "MSTRG.60579.13"; exon_number "1";
3	StringTie	exon	43131955	43132024	1000	-	.	gene_id "MSTRG.60579"; transcript_id "MSTRG.60579.13"; exon_number "2";
3	StringTie	exon	43132204	43132266	1000	-	.	gene_id "MSTRG.60579"; transcript_id "MSTRG.60579.13"; exon_number "3";
3	StringTie	exon	43135615	43135681	1000	-	.	gene_id "MSTRG.60579"; transcript_id "MSTRG.60579.13"; exon_number "4";
3	StringTie	exon	43135769	43135815	1000	-	.	gene_id "MSTRG.60579"; transcript_id "MSTRG.60579.13"; exon_number "5";
3	StringTie	exon	43139332	43139418	1000	-	.	gene_id "MSTRG.60579"; transcript_id "MSTRG.60579.13"; exon_number "6";
3	StringTie	exon	43140438	43140751	1000	-	.	gene_id "MSTRG.60579"; transcript_id "MSTRG.60579.13"; exon_number "7";
3	StringTie	transcript	43131459	43140751	1000	-	.	gene_id "MSTRG.60579"; transcript_id "MSTRG.60579.14";
3	StringTie	exon	43131459	43131707	1000	-	.	gene_id "MSTRG.60579"; transcript_id "MSTRG.60579.14"; exon_number "1";
3	StringTie	exon	43131955	43132024	1000	-	.	gene_id "MSTRG.60579"; transcript_id "MSTRG.60579.14"; exon_number "2";
3	StringTie	exon	43132204	43132266	1000	-	.	gene_id "MSTRG.60579"; transcript_id "MSTRG.60579.14"; exon_number "3";
3	StringTie	exon	43135615	43135681	1000	-	.	gene_id "MSTRG.60579"; transcript_id "MSTRG.60579.14"; exon_number "4";
3	StringTie	exon	43135769	43135815	1000	-	.	gene_id "MSTRG.60579"; transcript_id "MSTRG.60579.14"; exon_number "5";
3	StringTie	exon	43139311	43139500	1000	-	.	gene_id "MSTRG.60579"; transcript_id "MSTRG.60579.14"; exon_number "6";
3	StringTie	exon	43140438	43140751	1000	-	.	gene_id "MSTRG.60579"; transcript_id "MSTRG.60579.14"; exon_number "7";
3	StringTie	transcript	43131545	43140751	1000	-	.	gene_id "MSTRG.60579"; transcript_id "MSTRG.60579.15";
3	StringTie	exon	43131545	43131707	1000	-	.	gene_id "MSTRG.60579"; transcript_id "MSTRG.60579.15"; exon_number "1";
3	StringTie	exon	43131955	43132024	1000	-	.	gene_id "MSTRG.60579"; transcript_id "MSTRG.60579.15"; exon_number "2";
3	StringTie	exon	43132204	43132266	1000	-	.	gene_id "MSTRG.60579"; transcript_id "MSTRG.60579.15"; exon_number "3";
3	StringTie	exon	43135615	43135681	1000	-	.	gene_id "MSTRG.60579"; transcript_id "MSTRG.60579.15"; exon_number "4";
3	StringTie	exon	43135769	43135815	1000	-	.	gene_id "MSTRG.60579"; transcript_id "MSTRG.60579.15"; exon_number "5";
3	StringTie	exon	43139311	43139500	1000	-	.	gene_id "MSTRG.60579"; transcript_id "MSTRG.60579.15"; exon_number "6";
3	StringTie	exon	43140217	43140751	1000	-	.	gene_id "MSTRG.60579"; transcript_id "MSTRG.60579.15"; exon_number "7";
3	StringTie	transcript	43131545	43140751	1000	-	.	gene_id "MSTRG.60579"; transcript_id "MSTRG.60579.16";
3	StringTie	exon	43131545	43131707	1000	-	.	gene_id "MSTRG.60579"; transcript_id "MSTRG.60579.16"; exon_number "1";
3	StringTie	exon	43131955	43132024	1000	-	.	gene_id "MSTRG.60579"; transcript_id "MSTRG.60579.16"; exon_number "2";
3	StringTie	exon	43132204	43132266	1000	-	.	gene_id "MSTRG.60579"; transcript_id "MSTRG.60579.16"; exon_number "3";
3	StringTie	exon	43135615	43135681	1000	-	.	gene_id "MSTRG.60579"; transcript_id "MSTRG.60579.16"; exon_number "4";
3	StringTie	exon	43135769	43135815	1000	-	.	gene_id "MSTRG.60579"; transcript_id "MSTRG.60579.16"; exon_number "5";
3	StringTie	exon	43139332	43139500	1000	-	.	gene_id "MSTRG.60579"; transcript_id "MSTRG.60579.16"; exon_number "6";
3	StringTie	exon	43140438	43140751	1000	-	.	gene_id "MSTRG.60579"; transcript_id "MSTRG.60579.16"; exon_number "7";
3	StringTie	transcript	43131548	43140751	1000	-	.	gene_id "MSTRG.60579"; transcript_id "MSTRG.60579.17";
3	StringTie	exon	43131548	43131707	1000	-	.	gene_id "MSTRG.60579"; transcript_id "MSTRG.60579.17"; exon_number "1";
3	StringTie	exon	43131955	43132024	1000	-	.	gene_id "MSTRG.60579"; transcript_id "MSTRG.60579.17"; exon_number "2";
3	StringTie	exon	43132204	43132266	1000	-	.	gene_id "MSTRG.60579"; transcript_id "MSTRG.60579.17"; exon_number "3";
3	StringTie	exon	43135615	43135681	1000	-	.	gene_id "MSTRG.60579"; transcript_id "MSTRG.60579.17"; exon_number "4";
3	StringTie	exon	43135769	43135815	1000	-	.	gene_id "MSTRG.60579"; transcript_id "MSTRG.60579.17"; exon_number "5";
3	StringTie	exon	43140100	43140751	1000	-	.	gene_id "MSTRG.60579"; transcript_id "MSTRG.60579.17"; exon_number "6";
3	StringTie	transcript	43131549	43140751	1000	-	.	gene_id "MSTRG.60579"; transcript_id "MSTRG.60579.18";
3	StringTie	exon	43131549	43131707	1000	-	.	gene_id "MSTRG.60579"; transcript_id "MSTRG.60579.18"; exon_number "1";
3	StringTie	exon	43131955	43132024	1000	-	.	gene_id "MSTRG.60579"; transcript_id "MSTRG.60579.18"; exon_number "2";
3	StringTie	exon	43132204	43132266	1000	-	.	gene_id "MSTRG.60579"; transcript_id "MSTRG.60579.18"; exon_number "3";
3	StringTie	exon	43135615	43135681	1000	-	.	gene_id "MSTRG.60579"; transcript_id "MSTRG.60579.18"; exon_number "4";
3	StringTie	exon	43135769	43135815	1000	-	.	gene_id "MSTRG.60579"; transcript_id "MSTRG.60579.18"; exon_number "5";
3	StringTie	exon	43139332	43139418	1000	-	.	gene_id "MSTRG.60579"; transcript_id "MSTRG.60579.18"; exon_number "6";
3	StringTie	exon	43140469	43140751	1000	-	.	gene_id "MSTRG.60579"; transcript_id "MSTRG.60579.18"; exon_number "7";
3	StringTie	transcript	43131549	43140751	1000	-	.	gene_id "MSTRG.60579"; transcript_id "MSTRG.60579.19";
3	StringTie	exon	43131549	43131665	1000	-	.	gene_id "MSTRG.60579"; transcript_id "MSTRG.60579.19"; exon_number "1";
3	StringTie	exon	43131955	43132024	1000	-	.	gene_id "MSTRG.60579"; transcript_id "MSTRG.60579.19"; exon_number "2";
3	StringTie	exon	43132204	43132266	1000	-	.	gene_id "MSTRG.60579"; transcript_id "MSTRG.60579.19"; exon_number "3";
3	StringTie	exon	43135615	43135681	1000	-	.	gene_id "MSTRG.60579"; transcript_id "MSTRG.60579.19"; exon_number "4";
3	StringTie	exon	43135769	43135815	1000	-	.	gene_id "MSTRG.60579"; transcript_id "MSTRG.60579.19"; exon_number "5";
3	StringTie	exon	43139941	43140751	1000	-	.	gene_id "MSTRG.60579"; transcript_id "MSTRG.60579.19"; exon_number "6";
3	StringTie	transcript	43131549	43140751	1000	-	.	gene_id "MSTRG.60579"; transcript_id "MSTRG.60579.20";
3	StringTie	exon	43131549	43131665	1000	-	.	gene_id "MSTRG.60579"; transcript_id "MSTRG.60579.20"; exon_number "1";
3	StringTie	exon	43131955	43132024	1000	-	.	gene_id "MSTRG.60579"; transcript_id "MSTRG.60579.20"; exon_number "2";
3	StringTie	exon	43132204	43132266	1000	-	.	gene_id "MSTRG.60579"; transcript_id "MSTRG.60579.20"; exon_number "3";
3	StringTie	exon	43135615	43135681	1000	-	.	gene_id "MSTRG.60579"; transcript_id "MSTRG.60579.20"; exon_number "4";
3	StringTie	exon	43135769	43135815	1000	-	.	gene_id "MSTRG.60579"; transcript_id "MSTRG.60579.20"; exon_number "5";
3	StringTie	exon	43139311	43139500	1000	-	.	gene_id "MSTRG.60579"; transcript_id "MSTRG.60579.20"; exon_number "6";
3	StringTie	exon	43140438	43140751	1000	-	.	gene_id "MSTRG.60579"; transcript_id "MSTRG.60579.20"; exon_number "7";
3	StringTie	transcript	43131601	43140751	1000	-	.	gene_id "MSTRG.60579"; transcript_id "MSTRG.60579.21";
3	StringTie	exon	43131601	43131665	1000	-	.	gene_id "MSTRG.60579"; transcript_id "MSTRG.60579.21"; exon_number "1";
3	StringTie	exon	43131955	43132024	1000	-	.	gene_id "MSTRG.60579"; transcript_id "MSTRG.60579.21"; exon_number "2";
3	StringTie	exon	43132204	43132266	1000	-	.	gene_id "MSTRG.60579"; transcript_id "MSTRG.60579.21"; exon_number "3";
3	StringTie	exon	43135615	43135681	1000	-	.	gene_id "MSTRG.60579"; transcript_id "MSTRG.60579.21"; exon_number "4";
3	StringTie	exon	43135769	43135815	1000	-	.	gene_id "MSTRG.60579"; transcript_id "MSTRG.60579.21"; exon_number "5";
3	StringTie	exon	43140217	43140751	1000	-	.	gene_id "MSTRG.60579"; transcript_id "MSTRG.60579.21"; exon_number "6";
3	StringTie	transcript	43131607	43140751	1000	-	.	gene_id "MSTRG.60579"; transcript_id "MSTRG.60579.22";
3	StringTie	exon	43131607	43131707	1000	-	.	gene_id "MSTRG.60579"; transcript_id "MSTRG.60579.22"; exon_number "1";
3	StringTie	exon	43131955	43132024	1000	-	.	gene_id "MSTRG.60579"; transcript_id "MSTRG.60579.22"; exon_number "2";
3	StringTie	exon	43132204	43132266	1000	-	.	gene_id "MSTRG.60579"; transcript_id "MSTRG.60579.22"; exon_number "3";
3	StringTie	exon	43135615	43135681	1000	-	.	gene_id "MSTRG.60579"; transcript_id "MSTRG.60579.22"; exon_number "4";
3	StringTie	exon	43135769	43135815	1000	-	.	gene_id "MSTRG.60579"; transcript_id "MSTRG.60579.22"; exon_number "5";
3	StringTie	exon	43140411	43140751	1000	-	.	gene_id "MSTRG.60579"; transcript_id "MSTRG.60579.22"; exon_number "6";
3	StringTie	transcript	43131608	43140751	1000	-	.	gene_id "MSTRG.60579"; transcript_id "MSTRG.60579.23";
3	StringTie	exon	43131608	43131707	1000	-	.	gene_id "MSTRG.60579"; transcript_id "MSTRG.60579.23"; exon_number "1";
3	StringTie	exon	43131955	43132024	1000	-	.	gene_id "MSTRG.60579"; transcript_id "MSTRG.60579.23"; exon_number "2";
3	StringTie	exon	43132204	43132266	1000	-	.	gene_id "MSTRG.60579"; transcript_id "MSTRG.60579.23"; exon_number "3";
3	StringTie	exon	43135604	43135681	1000	-	.	gene_id "MSTRG.60579"; transcript_id "MSTRG.60579.23"; exon_number "4";
3	StringTie	exon	43135769	43135815	1000	-	.	gene_id "MSTRG.60579"; transcript_id "MSTRG.60579.23"; exon_number "5";
3	StringTie	exon	43140217	43140751	1000	-	.	gene_id "MSTRG.60579"; transcript_id "MSTRG.60579.23"; exon_number "6";
3	StringTie	transcript	43131613	43140751	1000	-	.	gene_id "MSTRG.60579"; transcript_id "MSTRG.60579.24";
3	StringTie	exon	43131613	43131707	1000	-	.	gene_id "MSTRG.60579"; transcript_id "MSTRG.60579.24"; exon_number "1";
3	StringTie	exon	43131955	43132024	1000	-	.	gene_id "MSTRG.60579"; transcript_id "MSTRG.60579.24"; exon_number "2";
3	StringTie	exon	43132204	43132266	1000	-	.	gene_id "MSTRG.60579"; transcript_id "MSTRG.60579.24"; exon_number "3";
3	StringTie	exon	43135615	43135676	1000	-	.	gene_id "MSTRG.60579"; transcript_id "MSTRG.60579.24"; exon_number "4";
3	StringTie	exon	43135769	43135815	1000	-	.	gene_id "MSTRG.60579"; transcript_id "MSTRG.60579.24"; exon_number "5";
3	StringTie	exon	43140217	43140751	1000	-	.	gene_id "MSTRG.60579"; transcript_id "MSTRG.60579.24"; exon_number "6";
3	StringTie	transcript	43140809	43170487	1000	+	.	gene_id "MSTRG.60580"; transcript_id "MSTRG.60580.1";
3	StringTie	exon	43140809	43141168	1000	+	.	gene_id "MSTRG.60580"; transcript_id "MSTRG.60580.1"; exon_number "1";
3	StringTie	exon	43147206	43147266	1000	+	.	gene_id "MSTRG.60580"; transcript_id "MSTRG.60580.1"; exon_number "2";
3	StringTie	exon	43149174	43149253	1000	+	.	gene_id "MSTRG.60580"; transcript_id "MSTRG.60580.1"; exon_number "3";
3	StringTie	exon	43149669	43149773	1000	+	.	gene_id "MSTRG.60580"; transcript_id "MSTRG.60580.1"; exon_number "4";
3	StringTie	exon	43154238	43154409	1000	+	.	gene_id "MSTRG.60580"; transcript_id "MSTRG.60580.1"; exon_number "5";
3	StringTie	exon	43155074	43155139	1000	+	.	gene_id "MSTRG.60580"; transcript_id "MSTRG.60580.1"; exon_number "6";
3	StringTie	exon	43156183	43156302	1000	+	.	gene_id "MSTRG.60580"; transcript_id "MSTRG.60580.1"; exon_number "7";
3	StringTie	exon	43166870	43167061	1000	+	.	gene_id "MSTRG.60580"; transcript_id "MSTRG.60580.1"; exon_number "8";
3	StringTie	exon	43170094	43170288	1000	+	.	gene_id "MSTRG.60580"; transcript_id "MSTRG.60580.1"; exon_number "9";
3	StringTie	exon	43170398	43170487	1000	+	.	gene_id "MSTRG.60580"; transcript_id "MSTRG.60580.1"; exon_number "10";
3	StringTie	transcript	43140809	43167061	1000	+	.	gene_id "MSTRG.60580"; transcript_id "MSTRG.60580.2";
3	StringTie	exon	43140809	43141013	1000	+	.	gene_id "MSTRG.60580"; transcript_id "MSTRG.60580.2"; exon_number "1";
3	StringTie	exon	43147206	43147266	1000	+	.	gene_id "MSTRG.60580"; transcript_id "MSTRG.60580.2"; exon_number "2";
3	StringTie	exon	43149174	43149253	1000	+	.	gene_id "MSTRG.60580"; transcript_id "MSTRG.60580.2"; exon_number "3";
3	StringTie	exon	43149669	43149773	1000	+	.	gene_id "MSTRG.60580"; transcript_id "MSTRG.60580.2"; exon_number "4";
3	StringTie	exon	43154238	43154409	1000	+	.	gene_id "MSTRG.60580"; transcript_id "MSTRG.60580.2"; exon_number "5";
3	StringTie	exon	43155074	43155139	1000	+	.	gene_id "MSTRG.60580"; transcript_id "MSTRG.60580.2"; exon_number "6";
3	StringTie	exon	43156183	43156302	1000	+	.	gene_id "MSTRG.60580"; transcript_id "MSTRG.60580.2"; exon_number "7";
3	StringTie	exon	43166870	43167061	1000	+	.	gene_id "MSTRG.60580"; transcript_id "MSTRG.60580.2"; exon_number "8";
3	StringTie	transcript	43140809	43167061	1000	+	.	gene_id "MSTRG.60580"; transcript_id "MSTRG.60580.3";
3	StringTie	exon	43140809	43141013	1000	+	.	gene_id "MSTRG.60580"; transcript_id "MSTRG.60580.3"; exon_number "1";
3	StringTie	exon	43147206	43147266	1000	+	.	gene_id "MSTRG.60580"; transcript_id "MSTRG.60580.3"; exon_number "2";
3	StringTie	exon	43166870	43167061	1000	+	.	gene_id "MSTRG.60580"; transcript_id "MSTRG.60580.3"; exon_number "3";
3	StringTie	transcript	43140818	43156302	1000	+	.	gene_id "MSTRG.60580"; transcript_id "MSTRG.60580.4";
3	StringTie	exon	43140818	43141013	1000	+	.	gene_id "MSTRG.60580"; transcript_id "MSTRG.60580.4"; exon_number "1";
3	StringTie	exon	43141296	43141418	1000	+	.	gene_id "MSTRG.60580"; transcript_id "MSTRG.60580.4"; exon_number "2";
3	StringTie	exon	43147206	43147266	1000	+	.	gene_id "MSTRG.60580"; transcript_id "MSTRG.60580.4"; exon_number "3";
3	StringTie	exon	43149174	43149253	1000	+	.	gene_id "MSTRG.60580"; transcript_id "MSTRG.60580.4"; exon_number "4";
3	StringTie	exon	43149669	43149773	1000	+	.	gene_id "MSTRG.60580"; transcript_id "MSTRG.60580.4"; exon_number "5";
3	StringTie	exon	43154238	43154409	1000	+	.	gene_id "MSTRG.60580"; transcript_id "MSTRG.60580.4"; exon_number "6";
3	StringTie	exon	43155074	43155139	1000	+	.	gene_id "MSTRG.60580"; transcript_id "MSTRG.60580.4"; exon_number "7";
3	StringTie	exon	43155864	43155967	1000	+	.	gene_id "MSTRG.60580"; transcript_id "MSTRG.60580.4"; exon_number "8";
3	StringTie	exon	43156183	43156302	1000	+	.	gene_id "MSTRG.60580"; transcript_id "MSTRG.60580.4"; exon_number "9";
3	StringTie	transcript	43140818	43166992	1000	+	.	gene_id "MSTRG.60580"; transcript_id "MSTRG.60580.5";
3	StringTie	exon	43140818	43141418	1000	+	.	gene_id "MSTRG.60580"; transcript_id "MSTRG.60580.5"; exon_number "1";
3	StringTie	exon	43147206	43147266	1000	+	.	gene_id "MSTRG.60580"; transcript_id "MSTRG.60580.5"; exon_number "2";
3	StringTie	exon	43149174	43149253	1000	+	.	gene_id "MSTRG.60580"; transcript_id "MSTRG.60580.5"; exon_number "3";
3	StringTie	exon	43149669	43149773	1000	+	.	gene_id "MSTRG.60580"; transcript_id "MSTRG.60580.5"; exon_number "4";
3	StringTie	exon	43154238	43154409	1000	+	.	gene_id "MSTRG.60580"; transcript_id "MSTRG.60580.5"; exon_number "5";
3	StringTie	exon	43155074	43155139	1000	+	.	gene_id "MSTRG.60580"; transcript_id "MSTRG.60580.5"; exon_number "6";
3	StringTie	exon	43166870	43166992	1000	+	.	gene_id "MSTRG.60580"; transcript_id "MSTRG.60580.5"; exon_number "7";
3	StringTie	transcript	43140818	43166992	1000	+	.	gene_id "MSTRG.60580"; transcript_id "MSTRG.60580.6";
3	StringTie	exon	43140818	43141168	1000	+	.	gene_id "MSTRG.60580"; transcript_id "MSTRG.60580.6"; exon_number "1";
3	StringTie	exon	43147206	43147266	1000	+	.	gene_id "MSTRG.60580"; transcript_id "MSTRG.60580.6"; exon_number "2";
3	StringTie	exon	43149162	43149253	1000	+	.	gene_id "MSTRG.60580"; transcript_id "MSTRG.60580.6"; exon_number "3";
3	StringTie	exon	43149669	43149773	1000	+	.	gene_id "MSTRG.60580"; transcript_id "MSTRG.60580.6"; exon_number "4";
3	StringTie	exon	43154238	43154409	1000	+	.	gene_id "MSTRG.60580"; transcript_id "MSTRG.60580.6"; exon_number "5";
3	StringTie	exon	43155074	43155139	1000	+	.	gene_id "MSTRG.60580"; transcript_id "MSTRG.60580.6"; exon_number "6";
3	StringTie	exon	43156183	43156302	1000	+	.	gene_id "MSTRG.60580"; transcript_id "MSTRG.60580.6"; exon_number "7";
3	StringTie	exon	43166870	43166992	1000	+	.	gene_id "MSTRG.60580"; transcript_id "MSTRG.60580.6"; exon_number "8";
3	StringTie	transcript	43140818	43166992	1000	+	.	gene_id "MSTRG.60580"; transcript_id "MSTRG.60580.7";
3	StringTie	exon	43140818	43141168	1000	+	.	gene_id "MSTRG.60580"; transcript_id "MSTRG.60580.7"; exon_number "1";
3	StringTie	exon	43147206	43147266	1000	+	.	gene_id "MSTRG.60580"; transcript_id "MSTRG.60580.7"; exon_number "2";
3	StringTie	exon	43166870	43166992	1000	+	.	gene_id "MSTRG.60580"; transcript_id "MSTRG.60580.7"; exon_number "3";
3	StringTie	transcript	43140818	43167061	1000	+	.	gene_id "MSTRG.60580"; transcript_id "MSTRG.60580.8";
3	StringTie	exon	43140818	43141168	1000	+	.	gene_id "MSTRG.60580"; transcript_id "MSTRG.60580.8"; exon_number "1";
3	StringTie	exon	43166870	43167061	1000	+	.	gene_id "MSTRG.60580"; transcript_id "MSTRG.60580.8"; exon_number "2";
3	StringTie	transcript	43140818	43155121	1000	+	.	gene_id "MSTRG.60580"; transcript_id "MSTRG.60580.9";
3	StringTie	exon	43140818	43141168	1000	+	.	gene_id "MSTRG.60580"; transcript_id "MSTRG.60580.9"; exon_number "1";
3	StringTie	exon	43147206	43147266	1000	+	.	gene_id "MSTRG.60580"; transcript_id "MSTRG.60580.9"; exon_number "2";
3	StringTie	exon	43149669	43149773	1000	+	.	gene_id "MSTRG.60580"; transcript_id "MSTRG.60580.9"; exon_number "3";
3	StringTie	exon	43154238	43154409	1000	+	.	gene_id "MSTRG.60580"; transcript_id "MSTRG.60580.9"; exon_number "4";
3	StringTie	exon	43155074	43155121	1000	+	.	gene_id "MSTRG.60580"; transcript_id "MSTRG.60580.9"; exon_number "5";
3	StringTie	transcript	43140818	43155940	1000	+	.	gene_id "MSTRG.60580"; transcript_id "MSTRG.60580.10";
3	StringTie	exon	43140818	43141013	1000	+	.	gene_id "MSTRG.60580"; transcript_id "MSTRG.60580.10"; exon_number "1";
3	StringTie	exon	43147206	43147266	1000	+	.	gene_id "MSTRG.60580"; transcript_id "MSTRG.60580.10"; exon_number "2";
3	StringTie	exon	43149174	43149253	1000	+	.	gene_id "MSTRG.60580"; transcript_id "MSTRG.60580.10"; exon_number "3";
3	StringTie	exon	43149669	43149773	1000	+	.	gene_id "MSTRG.60580"; transcript_id "MSTRG.60580.10"; exon_number "4";
3	StringTie	exon	43154238	43154409	1000	+	.	gene_id "MSTRG.60580"; transcript_id "MSTRG.60580.10"; exon_number "5";
3	StringTie	exon	43155074	43155139	1000	+	.	gene_id "MSTRG.60580"; transcript_id "MSTRG.60580.10"; exon_number "6";
3	StringTie	exon	43155864	43155940	1000	+	.	gene_id "MSTRG.60580"; transcript_id "MSTRG.60580.10"; exon_number "7";
3	StringTie	transcript	43140822	43166992	1000	+	.	gene_id "MSTRG.60580"; transcript_id "MSTRG.60580.11";
3	StringTie	exon	43140822	43141013	1000	+	.	gene_id "MSTRG.60580"; transcript_id "MSTRG.60580.11"; exon_number "1";
3	StringTie	exon	43147206	43147266	1000	+	.	gene_id "MSTRG.60580"; transcript_id "MSTRG.60580.11"; exon_number "2";
3	StringTie	exon	43149162	43149253	1000	+	.	gene_id "MSTRG.60580"; transcript_id "MSTRG.60580.11"; exon_number "3";
3	StringTie	exon	43149669	43149773	1000	+	.	gene_id "MSTRG.60580"; transcript_id "MSTRG.60580.11"; exon_number "4";
3	StringTie	exon	43154238	43154409	1000	+	.	gene_id "MSTRG.60580"; transcript_id "MSTRG.60580.11"; exon_number "5";
3	StringTie	exon	43155074	43155139	1000	+	.	gene_id "MSTRG.60580"; transcript_id "MSTRG.60580.11"; exon_number "6";
3	StringTie	exon	43156183	43156302	1000	+	.	gene_id "MSTRG.60580"; transcript_id "MSTRG.60580.11"; exon_number "7";
3	StringTie	exon	43166870	43166992	1000	+	.	gene_id "MSTRG.60580"; transcript_id "MSTRG.60580.11"; exon_number "8";
3	StringTie	transcript	43140822	43155139	1000	+	.	gene_id "MSTRG.60580"; transcript_id "MSTRG.60580.12";
3	StringTie	exon	43140822	43141168	1000	+	.	gene_id "MSTRG.60580"; transcript_id "MSTRG.60580.12"; exon_number "1";
3	StringTie	exon	43147206	43147266	1000	+	.	gene_id "MSTRG.60580"; transcript_id "MSTRG.60580.12"; exon_number "2";
3	StringTie	exon	43154238	43154409	1000	+	.	gene_id "MSTRG.60580"; transcript_id "MSTRG.60580.12"; exon_number "3";
3	StringTie	exon	43155074	43155139	1000	+	.	gene_id "MSTRG.60580"; transcript_id "MSTRG.60580.12"; exon_number "4";
3	StringTie	transcript	43140822	43141521	1000	+	.	gene_id "MSTRG.60580"; transcript_id "MSTRG.60580.13";
3	StringTie	exon	43140822	43141168	1000	+	.	gene_id "MSTRG.60580"; transcript_id "MSTRG.60580.13"; exon_number "1";
3	StringTie	exon	43141296	43141521	1000	+	.	gene_id "MSTRG.60580"; transcript_id "MSTRG.60580.13"; exon_number "2";
3	StringTie	transcript	43140822	43155980	1000	+	.	gene_id "MSTRG.60580"; transcript_id "MSTRG.60580.14";
3	StringTie	exon	43140822	43141168	1000	+	.	gene_id "MSTRG.60580"; transcript_id "MSTRG.60580.14"; exon_number "1";
3	StringTie	exon	43147206	43147266	1000	+	.	gene_id "MSTRG.60580"; transcript_id "MSTRG.60580.14"; exon_number "2";
3	StringTie	exon	43149174	43149253	1000	+	.	gene_id "MSTRG.60580"; transcript_id "MSTRG.60580.14"; exon_number "3";
3	StringTie	exon	43149669	43149773	1000	+	.	gene_id "MSTRG.60580"; transcript_id "MSTRG.60580.14"; exon_number "4";
3	StringTie	exon	43154238	43154409	1000	+	.	gene_id "MSTRG.60580"; transcript_id "MSTRG.60580.14"; exon_number "5";
3	StringTie	exon	43155074	43155139	1000	+	.	gene_id "MSTRG.60580"; transcript_id "MSTRG.60580.14"; exon_number "6";
3	StringTie	exon	43155864	43155980	1000	+	.	gene_id "MSTRG.60580"; transcript_id "MSTRG.60580.14"; exon_number "7";
3	StringTie	transcript	43182455	43182962	1000	-	.	gene_id "MSTRG.60583"; transcript_id "MSTRG.60583.1";
3	StringTie	exon	43182455	43182962	1000	-	.	gene_id "MSTRG.60583"; transcript_id "MSTRG.60583.1"; exon_number "1";
3	StringTie	transcript	43184490	43236040	1000	-	.	gene_id "MSTRG.60585"; transcript_id "MSTRG.60585.1";
3	StringTie	exon	43184490	43184758	1000	-	.	gene_id "MSTRG.60585"; transcript_id "MSTRG.60585.1"; exon_number "1";
3	StringTie	exon	43186577	43186730	1000	-	.	gene_id "MSTRG.60585"; transcript_id "MSTRG.60585.1"; exon_number "2";
3	StringTie	exon	43187868	43187980	1000	-	.	gene_id "MSTRG.60585"; transcript_id "MSTRG.60585.1"; exon_number "3";
3	StringTie	exon	43197244	43197315	1000	-	.	gene_id "MSTRG.60585"; transcript_id "MSTRG.60585.1"; exon_number "4";
3	StringTie	exon	43198190	43198303	1000	-	.	gene_id "MSTRG.60585"; transcript_id "MSTRG.60585.1"; exon_number "5";
3	StringTie	exon	43198578	43198796	1000	-	.	gene_id "MSTRG.60585"; transcript_id "MSTRG.60585.1"; exon_number "6";
3	StringTie	exon	43202142	43202256	1000	-	.	gene_id "MSTRG.60585"; transcript_id "MSTRG.60585.1"; exon_number "7";
3	StringTie	exon	43204103	43204230	1000	-	.	gene_id "MSTRG.60585"; transcript_id "MSTRG.60585.1"; exon_number "8";
3	StringTie	exon	43204956	43205018	1000	-	.	gene_id "MSTRG.60585"; transcript_id "MSTRG.60585.1"; exon_number "9";
3	StringTie	exon	43215791	43215886	1000	-	.	gene_id "MSTRG.60585"; transcript_id "MSTRG.60585.1"; exon_number "10";
3	StringTie	exon	43235764	43236040	1000	-	.	gene_id "MSTRG.60585"; transcript_id "MSTRG.60585.1"; exon_number "11";
3	StringTie	transcript	43187916	43191527	1000	-	.	gene_id "MSTRG.60585"; transcript_id "MSTRG.60585.2";
3	StringTie	exon	43187916	43187980	1000	-	.	gene_id "MSTRG.60585"; transcript_id "MSTRG.60585.2"; exon_number "1";
3	StringTie	exon	43191412	43191527	1000	-	.	gene_id "MSTRG.60585"; transcript_id "MSTRG.60585.2"; exon_number "2";
3	StringTie	transcript	43197244	43236040	1000	-	.	gene_id "MSTRG.60585"; transcript_id "MSTRG.60585.3";
3	StringTie	exon	43197244	43197315	1000	-	.	gene_id "MSTRG.60585"; transcript_id "MSTRG.60585.3"; exon_number "1";
3	StringTie	exon	43198190	43198303	1000	-	.	gene_id "MSTRG.60585"; transcript_id "MSTRG.60585.3"; exon_number "2";
3	StringTie	exon	43198578	43198796	1000	-	.	gene_id "MSTRG.60585"; transcript_id "MSTRG.60585.3"; exon_number "3";
3	StringTie	exon	43202142	43202256	1000	-	.	gene_id "MSTRG.60585"; transcript_id "MSTRG.60585.3"; exon_number "4";
3	StringTie	exon	43204103	43204230	1000	-	.	gene_id "MSTRG.60585"; transcript_id "MSTRG.60585.3"; exon_number "5";
3	StringTie	exon	43204956	43205018	1000	-	.	gene_id "MSTRG.60585"; transcript_id "MSTRG.60585.3"; exon_number "6";
3	StringTie	exon	43235764	43236040	1000	-	.	gene_id "MSTRG.60585"; transcript_id "MSTRG.60585.3"; exon_number "7";
3	StringTie	transcript	43198190	43236040	1000	-	.	gene_id "MSTRG.60585"; transcript_id "MSTRG.60585.4";
3	StringTie	exon	43198190	43198303	1000	-	.	gene_id "MSTRG.60585"; transcript_id "MSTRG.60585.4"; exon_number "1";
3	StringTie	exon	43198578	43198796	1000	-	.	gene_id "MSTRG.60585"; transcript_id "MSTRG.60585.4"; exon_number "2";
3	StringTie	exon	43202142	43202256	1000	-	.	gene_id "MSTRG.60585"; transcript_id "MSTRG.60585.4"; exon_number "3";
3	StringTie	exon	43204956	43205018	1000	-	.	gene_id "MSTRG.60585"; transcript_id "MSTRG.60585.4"; exon_number "4";
3	StringTie	exon	43215791	43215886	1000	-	.	gene_id "MSTRG.60585"; transcript_id "MSTRG.60585.4"; exon_number "5";
3	StringTie	exon	43235764	43236040	1000	-	.	gene_id "MSTRG.60585"; transcript_id "MSTRG.60585.4"; exon_number "6";
3	StringTie	transcript	43198196	43236040	1000	-	.	gene_id "MSTRG.60585"; transcript_id "MSTRG.60585.5";
3	StringTie	exon	43198196	43198303	1000	-	.	gene_id "MSTRG.60585"; transcript_id "MSTRG.60585.5"; exon_number "1";
3	StringTie	exon	43198578	43198796	1000	-	.	gene_id "MSTRG.60585"; transcript_id "MSTRG.60585.5"; exon_number "2";
3	StringTie	exon	43202142	43202256	1000	-	.	gene_id "MSTRG.60585"; transcript_id "MSTRG.60585.5"; exon_number "3";
3	StringTie	exon	43204103	43204230	1000	-	.	gene_id "MSTRG.60585"; transcript_id "MSTRG.60585.5"; exon_number "4";
3	StringTie	exon	43204956	43205018	1000	-	.	gene_id "MSTRG.60585"; transcript_id "MSTRG.60585.5"; exon_number "5";
3	StringTie	exon	43215791	43215886	1000	-	.	gene_id "MSTRG.60585"; transcript_id "MSTRG.60585.5"; exon_number "6";
3	StringTie	exon	43232829	43232893	1000	-	.	gene_id "MSTRG.60585"; transcript_id "MSTRG.60585.5"; exon_number "7";
3	StringTie	exon	43235764	43236040	1000	-	.	gene_id "MSTRG.60585"; transcript_id "MSTRG.60585.5"; exon_number "8";
3	StringTie	transcript	43198578	43236040	1000	-	.	gene_id "MSTRG.60585"; transcript_id "MSTRG.60585.6";
3	StringTie	exon	43198578	43198796	1000	-	.	gene_id "MSTRG.60585"; transcript_id "MSTRG.60585.6"; exon_number "1";
3	StringTie	exon	43202142	43202256	1000	-	.	gene_id "MSTRG.60585"; transcript_id "MSTRG.60585.6"; exon_number "2";
3	StringTie	exon	43204103	43204230	1000	-	.	gene_id "MSTRG.60585"; transcript_id "MSTRG.60585.6"; exon_number "3";
3	StringTie	exon	43204956	43205018	1000	-	.	gene_id "MSTRG.60585"; transcript_id "MSTRG.60585.6"; exon_number "4";
3	StringTie	exon	43215791	43215886	1000	-	.	gene_id "MSTRG.60585"; transcript_id "MSTRG.60585.6"; exon_number "5";
3	StringTie	exon	43215977	43216018	1000	-	.	gene_id "MSTRG.60585"; transcript_id "MSTRG.60585.6"; exon_number "6";
3	StringTie	exon	43235764	43236040	1000	-	.	gene_id "MSTRG.60585"; transcript_id "MSTRG.60585.6"; exon_number "7";
3	StringTie	transcript	43198632	43236040	1000	-	.	gene_id "MSTRG.60585"; transcript_id "MSTRG.60585.7";
3	StringTie	exon	43198632	43198796	1000	-	.	gene_id "MSTRG.60585"; transcript_id "MSTRG.60585.7"; exon_number "1";
3	StringTie	exon	43202142	43202256	1000	-	.	gene_id "MSTRG.60585"; transcript_id "MSTRG.60585.7"; exon_number "2";
3	StringTie	exon	43204103	43204230	1000	-	.	gene_id "MSTRG.60585"; transcript_id "MSTRG.60585.7"; exon_number "3";
3	StringTie	exon	43204956	43205018	1000	-	.	gene_id "MSTRG.60585"; transcript_id "MSTRG.60585.7"; exon_number "4";
3	StringTie	exon	43232829	43232893	1000	-	.	gene_id "MSTRG.60585"; transcript_id "MSTRG.60585.7"; exon_number "5";
3	StringTie	exon	43235764	43236040	1000	-	.	gene_id "MSTRG.60585"; transcript_id "MSTRG.60585.7"; exon_number "6";
3	StringTie	transcript	43213797	43236040	1000	-	.	gene_id "MSTRG.60585"; transcript_id "MSTRG.60585.8";
3	StringTie	exon	43213797	43213941	1000	-	.	gene_id "MSTRG.60585"; transcript_id "MSTRG.60585.8"; exon_number "1";
3	StringTie	exon	43215791	43215886	1000	-	.	gene_id "MSTRG.60585"; transcript_id "MSTRG.60585.8"; exon_number "2";
3	StringTie	exon	43235764	43236040	1000	-	.	gene_id "MSTRG.60585"; transcript_id "MSTRG.60585.8"; exon_number "3";
3	StringTie	transcript	43213823	43236040	1000	-	.	gene_id "MSTRG.60585"; transcript_id "MSTRG.60585.9";
3	StringTie	exon	43213823	43213954	1000	-	.	gene_id "MSTRG.60585"; transcript_id "MSTRG.60585.9"; exon_number "1";
3	StringTie	exon	43215791	43215886	1000	-	.	gene_id "MSTRG.60585"; transcript_id "MSTRG.60585.9"; exon_number "2";
3	StringTie	exon	43235764	43236040	1000	-	.	gene_id "MSTRG.60585"; transcript_id "MSTRG.60585.9"; exon_number "3";
3	StringTie	transcript	43236067	43276515	1000	+	.	gene_id "MSTRG.60586"; transcript_id "MSTRG.60586.1";
3	StringTie	exon	43236067	43236390	1000	+	.	gene_id "MSTRG.60586"; transcript_id "MSTRG.60586.1"; exon_number "1";
3	StringTie	exon	43237121	43237262	1000	+	.	gene_id "MSTRG.60586"; transcript_id "MSTRG.60586.1"; exon_number "2";
3	StringTie	exon	43276470	43276515	1000	+	.	gene_id "MSTRG.60586"; transcript_id "MSTRG.60586.1"; exon_number "3";
3	StringTie	transcript	43253483	43294684	1000	-	.	gene_id "MSTRG.60589"; transcript_id "MSTRG.60589.1";
3	StringTie	exon	43253483	43253631	1000	-	.	gene_id "MSTRG.60589"; transcript_id "MSTRG.60589.1"; exon_number "1";
3	StringTie	exon	43259019	43259152	1000	-	.	gene_id "MSTRG.60589"; transcript_id "MSTRG.60589.1"; exon_number "2";
3	StringTie	exon	43260792	43260910	1000	-	.	gene_id "MSTRG.60589"; transcript_id "MSTRG.60589.1"; exon_number "3";
3	StringTie	exon	43261846	43262017	1000	-	.	gene_id "MSTRG.60589"; transcript_id "MSTRG.60589.1"; exon_number "4";
3	StringTie	exon	43263993	43264115	1000	-	.	gene_id "MSTRG.60589"; transcript_id "MSTRG.60589.1"; exon_number "5";
3	StringTie	exon	43264189	43264343	1000	-	.	gene_id "MSTRG.60589"; transcript_id "MSTRG.60589.1"; exon_number "6";
3	StringTie	exon	43268255	43268459	1000	-	.	gene_id "MSTRG.60589"; transcript_id "MSTRG.60589.1"; exon_number "7";
3	StringTie	exon	43294216	43294684	1000	-	.	gene_id "MSTRG.60589"; transcript_id "MSTRG.60589.1"; exon_number "8";
3	StringTie	transcript	43259089	43294684	1000	-	.	gene_id "MSTRG.60589"; transcript_id "MSTRG.60589.2";
3	StringTie	exon	43259089	43259152	1000	-	.	gene_id "MSTRG.60589"; transcript_id "MSTRG.60589.2"; exon_number "1";
3	StringTie	exon	43260792	43260910	1000	-	.	gene_id "MSTRG.60589"; transcript_id "MSTRG.60589.2"; exon_number "2";
3	StringTie	exon	43261846	43262017	1000	-	.	gene_id "MSTRG.60589"; transcript_id "MSTRG.60589.2"; exon_number "3";
3	StringTie	exon	43263993	43264115	1000	-	.	gene_id "MSTRG.60589"; transcript_id "MSTRG.60589.2"; exon_number "4";
3	StringTie	exon	43264189	43264343	1000	-	.	gene_id "MSTRG.60589"; transcript_id "MSTRG.60589.2"; exon_number "5";
3	StringTie	exon	43268255	43268459	1000	-	.	gene_id "MSTRG.60589"; transcript_id "MSTRG.60589.2"; exon_number "6";
3	StringTie	exon	43294087	43294684	1000	-	.	gene_id "MSTRG.60589"; transcript_id "MSTRG.60589.2"; exon_number "7";
3	StringTie	transcript	43259089	43294684	1000	-	.	gene_id "MSTRG.60589"; transcript_id "MSTRG.60589.3";
3	StringTie	exon	43259089	43259152	1000	-	.	gene_id "MSTRG.60589"; transcript_id "MSTRG.60589.3"; exon_number "1";
3	StringTie	exon	43260792	43260910	1000	-	.	gene_id "MSTRG.60589"; transcript_id "MSTRG.60589.3"; exon_number "2";
3	StringTie	exon	43261846	43262017	1000	-	.	gene_id "MSTRG.60589"; transcript_id "MSTRG.60589.3"; exon_number "3";
3	StringTie	exon	43263993	43264115	1000	-	.	gene_id "MSTRG.60589"; transcript_id "MSTRG.60589.3"; exon_number "4";
3	StringTie	exon	43264189	43264343	1000	-	.	gene_id "MSTRG.60589"; transcript_id "MSTRG.60589.3"; exon_number "5";
3	StringTie	exon	43268255	43268459	1000	-	.	gene_id "MSTRG.60589"; transcript_id "MSTRG.60589.3"; exon_number "6";
3	StringTie	exon	43279091	43279208	1000	-	.	gene_id "MSTRG.60589"; transcript_id "MSTRG.60589.3"; exon_number "7";
3	StringTie	exon	43294216	43294684	1000	-	.	gene_id "MSTRG.60589"; transcript_id "MSTRG.60589.3"; exon_number "8";
3	StringTie	transcript	43259113	43294684	1000	-	.	gene_id "MSTRG.60589"; transcript_id "MSTRG.60589.4";
3	StringTie	exon	43259113	43259152	1000	-	.	gene_id "MSTRG.60589"; transcript_id "MSTRG.60589.4"; exon_number "1";
3	StringTie	exon	43260792	43260910	1000	-	.	gene_id "MSTRG.60589"; transcript_id "MSTRG.60589.4"; exon_number "2";
3	StringTie	exon	43261846	43262017	1000	-	.	gene_id "MSTRG.60589"; transcript_id "MSTRG.60589.4"; exon_number "3";
3	StringTie	exon	43263993	43264115	1000	-	.	gene_id "MSTRG.60589"; transcript_id "MSTRG.60589.4"; exon_number "4";
3	StringTie	exon	43264189	43264343	1000	-	.	gene_id "MSTRG.60589"; transcript_id "MSTRG.60589.4"; exon_number "5";
3	StringTie	exon	43268255	43268459	1000	-	.	gene_id "MSTRG.60589"; transcript_id "MSTRG.60589.4"; exon_number "6";
3	StringTie	exon	43293748	43294684	1000	-	.	gene_id "MSTRG.60589"; transcript_id "MSTRG.60589.4"; exon_number "7";
3	StringTie	transcript	43260791	43294684	1000	-	.	gene_id "MSTRG.60589"; transcript_id "MSTRG.60589.5";
3	StringTie	exon	43260791	43260910	1000	-	.	gene_id "MSTRG.60589"; transcript_id "MSTRG.60589.5"; exon_number "1";
3	StringTie	exon	43261846	43262017	1000	-	.	gene_id "MSTRG.60589"; transcript_id "MSTRG.60589.5"; exon_number "2";
3	StringTie	exon	43263993	43264115	1000	-	.	gene_id "MSTRG.60589"; transcript_id "MSTRG.60589.5"; exon_number "3";
3	StringTie	exon	43264189	43264343	1000	-	.	gene_id "MSTRG.60589"; transcript_id "MSTRG.60589.5"; exon_number "4";
3	StringTie	exon	43268255	43268459	1000	-	.	gene_id "MSTRG.60589"; transcript_id "MSTRG.60589.5"; exon_number "5";
3	StringTie	exon	43278695	43279208	1000	-	.	gene_id "MSTRG.60589"; transcript_id "MSTRG.60589.5"; exon_number "6";
3	StringTie	exon	43294216	43294684	1000	-	.	gene_id "MSTRG.60589"; transcript_id "MSTRG.60589.5"; exon_number "7";
3	StringTie	transcript	43260791	43294684	1000	-	.	gene_id "MSTRG.60589"; transcript_id "MSTRG.60589.6";
3	StringTie	exon	43260791	43260910	1000	-	.	gene_id "MSTRG.60589"; transcript_id "MSTRG.60589.6"; exon_number "1";
3	StringTie	exon	43261846	43262017	1000	-	.	gene_id "MSTRG.60589"; transcript_id "MSTRG.60589.6"; exon_number "2";
3	StringTie	exon	43263993	43264115	1000	-	.	gene_id "MSTRG.60589"; transcript_id "MSTRG.60589.6"; exon_number "3";
3	StringTie	exon	43264189	43264343	1000	-	.	gene_id "MSTRG.60589"; transcript_id "MSTRG.60589.6"; exon_number "4";
3	StringTie	exon	43268255	43268459	1000	-	.	gene_id "MSTRG.60589"; transcript_id "MSTRG.60589.6"; exon_number "5";
3	StringTie	exon	43278887	43279208	1000	-	.	gene_id "MSTRG.60589"; transcript_id "MSTRG.60589.6"; exon_number "6";
3	StringTie	exon	43294216	43294684	1000	-	.	gene_id "MSTRG.60589"; transcript_id "MSTRG.60589.6"; exon_number "7";
3	StringTie	transcript	43260792	43294684	1000	-	.	gene_id "MSTRG.60589"; transcript_id "MSTRG.60589.7";
3	StringTie	exon	43260792	43260910	1000	-	.	gene_id "MSTRG.60589"; transcript_id "MSTRG.60589.7"; exon_number "1";
3	StringTie	exon	43261846	43262017	1000	-	.	gene_id "MSTRG.60589"; transcript_id "MSTRG.60589.7"; exon_number "2";
3	StringTie	exon	43263993	43264115	1000	-	.	gene_id "MSTRG.60589"; transcript_id "MSTRG.60589.7"; exon_number "3";
3	StringTie	exon	43264189	43264343	1000	-	.	gene_id "MSTRG.60589"; transcript_id "MSTRG.60589.7"; exon_number "4";
3	StringTie	exon	43268255	43268459	1000	-	.	gene_id "MSTRG.60589"; transcript_id "MSTRG.60589.7"; exon_number "5";
3	StringTie	exon	43293748	43293924	1000	-	.	gene_id "MSTRG.60589"; transcript_id "MSTRG.60589.7"; exon_number "6";
3	StringTie	exon	43294216	43294684	1000	-	.	gene_id "MSTRG.60589"; transcript_id "MSTRG.60589.7"; exon_number "7";
3	StringTie	transcript	43260814	43294684	1000	-	.	gene_id "MSTRG.60589"; transcript_id "MSTRG.60589.8";
3	StringTie	exon	43260814	43260910	1000	-	.	gene_id "MSTRG.60589"; transcript_id "MSTRG.60589.8"; exon_number "1";
3	StringTie	exon	43261846	43262017	1000	-	.	gene_id "MSTRG.60589"; transcript_id "MSTRG.60589.8"; exon_number "2";
3	StringTie	exon	43263993	43264115	1000	-	.	gene_id "MSTRG.60589"; transcript_id "MSTRG.60589.8"; exon_number "3";
3	StringTie	exon	43264189	43264343	1000	-	.	gene_id "MSTRG.60589"; transcript_id "MSTRG.60589.8"; exon_number "4";
3	StringTie	exon	43268255	43268459	1000	-	.	gene_id "MSTRG.60589"; transcript_id "MSTRG.60589.8"; exon_number "5";
3	StringTie	exon	43294207	43294684	1000	-	.	gene_id "MSTRG.60589"; transcript_id "MSTRG.60589.8"; exon_number "6";
3	StringTie	transcript	43261846	43294684	1000	-	.	gene_id "MSTRG.60589"; transcript_id "MSTRG.60589.9";
3	StringTie	exon	43261846	43262017	1000	-	.	gene_id "MSTRG.60589"; transcript_id "MSTRG.60589.9"; exon_number "1";
3	StringTie	exon	43263993	43264115	1000	-	.	gene_id "MSTRG.60589"; transcript_id "MSTRG.60589.9"; exon_number "2";
3	StringTie	exon	43264189	43264343	1000	-	.	gene_id "MSTRG.60589"; transcript_id "MSTRG.60589.9"; exon_number "3";
3	StringTie	exon	43294216	43294684	1000	-	.	gene_id "MSTRG.60589"; transcript_id "MSTRG.60589.9"; exon_number "4";
3	StringTie	transcript	43261874	43294684	1000	-	.	gene_id "MSTRG.60589"; transcript_id "MSTRG.60589.10";
3	StringTie	exon	43261874	43262017	1000	-	.	gene_id "MSTRG.60589"; transcript_id "MSTRG.60589.10"; exon_number "1";
3	StringTie	exon	43264189	43264343	1000	-	.	gene_id "MSTRG.60589"; transcript_id "MSTRG.60589.10"; exon_number "2";
3	StringTie	exon	43268255	43268459	1000	-	.	gene_id "MSTRG.60589"; transcript_id "MSTRG.60589.10"; exon_number "3";
3	StringTie	exon	43294216	43294684	1000	-	.	gene_id "MSTRG.60589"; transcript_id "MSTRG.60589.10"; exon_number "4";
3	StringTie	transcript	43261955	43294684	1000	-	.	gene_id "MSTRG.60589"; transcript_id "MSTRG.60589.11";
3	StringTie	exon	43261955	43262017	1000	-	.	gene_id "MSTRG.60589"; transcript_id "MSTRG.60589.11"; exon_number "1";
3	StringTie	exon	43263993	43264115	1000	-	.	gene_id "MSTRG.60589"; transcript_id "MSTRG.60589.11"; exon_number "2";
3	StringTie	exon	43264189	43264343	1000	-	.	gene_id "MSTRG.60589"; transcript_id "MSTRG.60589.11"; exon_number "3";
3	StringTie	exon	43268251	43268459	1000	-	.	gene_id "MSTRG.60589"; transcript_id "MSTRG.60589.11"; exon_number "4";
3	StringTie	exon	43294216	43294684	1000	-	.	gene_id "MSTRG.60589"; transcript_id "MSTRG.60589.11"; exon_number "5";
3	StringTie	transcript	43261976	43294684	1000	-	.	gene_id "MSTRG.60589"; transcript_id "MSTRG.60589.12";
3	StringTie	exon	43261976	43262017	1000	-	.	gene_id "MSTRG.60589"; transcript_id "MSTRG.60589.12"; exon_number "1";
3	StringTie	exon	43263993	43264343	1000	-	.	gene_id "MSTRG.60589"; transcript_id "MSTRG.60589.12"; exon_number "2";
3	StringTie	exon	43268255	43268459	1000	-	.	gene_id "MSTRG.60589"; transcript_id "MSTRG.60589.12"; exon_number "3";
3	StringTie	exon	43278695	43279185	1000	-	.	gene_id "MSTRG.60589"; transcript_id "MSTRG.60589.12"; exon_number "4";
3	StringTie	exon	43294087	43294684	1000	-	.	gene_id "MSTRG.60589"; transcript_id "MSTRG.60589.12"; exon_number "5";
3	StringTie	transcript	43261979	43294684	1000	-	.	gene_id "MSTRG.60589"; transcript_id "MSTRG.60589.13";
3	StringTie	exon	43261979	43262017	1000	-	.	gene_id "MSTRG.60589"; transcript_id "MSTRG.60589.13"; exon_number "1";
3	StringTie	exon	43268255	43268459	1000	-	.	gene_id "MSTRG.60589"; transcript_id "MSTRG.60589.13"; exon_number "2";
3	StringTie	exon	43294216	43294684	1000	-	.	gene_id "MSTRG.60589"; transcript_id "MSTRG.60589.13"; exon_number "3";
3	StringTie	transcript	43294410	43296437	1000	+	.	gene_id "MSTRG.60590"; transcript_id "MSTRG.60590.1";
3	StringTie	exon	43294410	43294676	1000	+	.	gene_id "MSTRG.60590"; transcript_id "MSTRG.60590.1"; exon_number "1";
3	StringTie	exon	43296139	43296437	1000	+	.	gene_id "MSTRG.60590"; transcript_id "MSTRG.60590.1"; exon_number "2";
3	StringTie	transcript	43403737	43433824	1000	-	.	gene_id "MSTRG.60599"; transcript_id "MSTRG.60599.1";
3	StringTie	exon	43403737	43403860	1000	-	.	gene_id "MSTRG.60599"; transcript_id "MSTRG.60599.1"; exon_number "1";
3	StringTie	exon	43409962	43410073	1000	-	.	gene_id "MSTRG.60599"; transcript_id "MSTRG.60599.1"; exon_number "2";
3	StringTie	exon	43410234	43410415	1000	-	.	gene_id "MSTRG.60599"; transcript_id "MSTRG.60599.1"; exon_number "3";
3	StringTie	exon	43416708	43416911	1000	-	.	gene_id "MSTRG.60599"; transcript_id "MSTRG.60599.1"; exon_number "4";
3	StringTie	exon	43419251	43419417	1000	-	.	gene_id "MSTRG.60599"; transcript_id "MSTRG.60599.1"; exon_number "5";
3	StringTie	exon	43420717	43420927	1000	-	.	gene_id "MSTRG.60599"; transcript_id "MSTRG.60599.1"; exon_number "6";
3	StringTie	exon	43432704	43432853	1000	-	.	gene_id "MSTRG.60599"; transcript_id "MSTRG.60599.1"; exon_number "7";
3	StringTie	exon	43433385	43433824	1000	-	.	gene_id "MSTRG.60599"; transcript_id "MSTRG.60599.1"; exon_number "8";
3	StringTie	transcript	43403830	43433824	1000	-	.	gene_id "MSTRG.60599"; transcript_id "MSTRG.60599.2";
3	StringTie	exon	43403830	43403860	1000	-	.	gene_id "MSTRG.60599"; transcript_id "MSTRG.60599.2"; exon_number "1";
3	StringTie	exon	43409962	43410073	1000	-	.	gene_id "MSTRG.60599"; transcript_id "MSTRG.60599.2"; exon_number "2";
3	StringTie	exon	43410234	43410415	1000	-	.	gene_id "MSTRG.60599"; transcript_id "MSTRG.60599.2"; exon_number "3";
3	StringTie	exon	43416708	43416911	1000	-	.	gene_id "MSTRG.60599"; transcript_id "MSTRG.60599.2"; exon_number "4";
3	StringTie	exon	43419251	43419417	1000	-	.	gene_id "MSTRG.60599"; transcript_id "MSTRG.60599.2"; exon_number "5";
3	StringTie	exon	43420717	43420927	1000	-	.	gene_id "MSTRG.60599"; transcript_id "MSTRG.60599.2"; exon_number "6";
3	StringTie	exon	43432704	43432853	1000	-	.	gene_id "MSTRG.60599"; transcript_id "MSTRG.60599.2"; exon_number "7";
3	StringTie	exon	43432933	43433824	1000	-	.	gene_id "MSTRG.60599"; transcript_id "MSTRG.60599.2"; exon_number "8";
3	StringTie	transcript	43403830	43453127	1000	-	.	gene_id "MSTRG.60599"; transcript_id "MSTRG.60599.3";
3	StringTie	exon	43403830	43403860	1000	-	.	gene_id "MSTRG.60599"; transcript_id "MSTRG.60599.3"; exon_number "1";
3	StringTie	exon	43409962	43410073	1000	-	.	gene_id "MSTRG.60599"; transcript_id "MSTRG.60599.3"; exon_number "2";
3	StringTie	exon	43410234	43410415	1000	-	.	gene_id "MSTRG.60599"; transcript_id "MSTRG.60599.3"; exon_number "3";
3	StringTie	exon	43416708	43416911	1000	-	.	gene_id "MSTRG.60599"; transcript_id "MSTRG.60599.3"; exon_number "4";
3	StringTie	exon	43419251	43419417	1000	-	.	gene_id "MSTRG.60599"; transcript_id "MSTRG.60599.3"; exon_number "5";
3	StringTie	exon	43420717	43420927	1000	-	.	gene_id "MSTRG.60599"; transcript_id "MSTRG.60599.3"; exon_number "6";
3	StringTie	exon	43432704	43432853	1000	-	.	gene_id "MSTRG.60599"; transcript_id "MSTRG.60599.3"; exon_number "7";
3	StringTie	exon	43453004	43453127	1000	-	.	gene_id "MSTRG.60599"; transcript_id "MSTRG.60599.3"; exon_number "8";
3	StringTie	transcript	43409962	43433824	1000	-	.	gene_id "MSTRG.60599"; transcript_id "MSTRG.60599.4";
3	StringTie	exon	43409962	43410073	1000	-	.	gene_id "MSTRG.60599"; transcript_id "MSTRG.60599.4"; exon_number "1";
3	StringTie	exon	43410234	43410415	1000	-	.	gene_id "MSTRG.60599"; transcript_id "MSTRG.60599.4"; exon_number "2";
3	StringTie	exon	43416708	43416911	1000	-	.	gene_id "MSTRG.60599"; transcript_id "MSTRG.60599.4"; exon_number "3";
3	StringTie	exon	43419251	43419417	1000	-	.	gene_id "MSTRG.60599"; transcript_id "MSTRG.60599.4"; exon_number "4";
3	StringTie	exon	43420717	43420927	1000	-	.	gene_id "MSTRG.60599"; transcript_id "MSTRG.60599.4"; exon_number "5";
3	StringTie	exon	43421723	43421817	1000	-	.	gene_id "MSTRG.60599"; transcript_id "MSTRG.60599.4"; exon_number "6";
3	StringTie	exon	43432704	43432853	1000	-	.	gene_id "MSTRG.60599"; transcript_id "MSTRG.60599.4"; exon_number "7";
3	StringTie	exon	43433385	43433824	1000	-	.	gene_id "MSTRG.60599"; transcript_id "MSTRG.60599.4"; exon_number "8";
3	StringTie	transcript	43409962	43433824	1000	-	.	gene_id "MSTRG.60599"; transcript_id "MSTRG.60599.5";
3	StringTie	exon	43409962	43410073	1000	-	.	gene_id "MSTRG.60599"; transcript_id "MSTRG.60599.5"; exon_number "1";
3	StringTie	exon	43410234	43410415	1000	-	.	gene_id "MSTRG.60599"; transcript_id "MSTRG.60599.5"; exon_number "2";
3	StringTie	exon	43416708	43416911	1000	-	.	gene_id "MSTRG.60599"; transcript_id "MSTRG.60599.5"; exon_number "3";
3	StringTie	exon	43419251	43419417	1000	-	.	gene_id "MSTRG.60599"; transcript_id "MSTRG.60599.5"; exon_number "4";
3	StringTie	exon	43420717	43420927	1000	-	.	gene_id "MSTRG.60599"; transcript_id "MSTRG.60599.5"; exon_number "5";
3	StringTie	exon	43432704	43432853	1000	-	.	gene_id "MSTRG.60599"; transcript_id "MSTRG.60599.5"; exon_number "6";
3	StringTie	exon	43433387	43433824	1000	-	.	gene_id "MSTRG.60599"; transcript_id "MSTRG.60599.5"; exon_number "7";
3	StringTie	transcript	43416866	43433824	1000	-	.	gene_id "MSTRG.60599"; transcript_id "MSTRG.60599.7";
3	StringTie	exon	43416866	43416911	1000	-	.	gene_id "MSTRG.60599"; transcript_id "MSTRG.60599.7"; exon_number "1";
3	StringTie	exon	43419251	43419417	1000	-	.	gene_id "MSTRG.60599"; transcript_id "MSTRG.60599.7"; exon_number "2";
3	StringTie	exon	43420717	43420889	1000	-	.	gene_id "MSTRG.60599"; transcript_id "MSTRG.60599.7"; exon_number "3";
3	StringTie	exon	43432704	43432853	1000	-	.	gene_id "MSTRG.60599"; transcript_id "MSTRG.60599.7"; exon_number "4";
3	StringTie	exon	43433385	43433824	1000	-	.	gene_id "MSTRG.60599"; transcript_id "MSTRG.60599.7"; exon_number "5";
3	StringTie	transcript	43419251	43433824	1000	-	.	gene_id "MSTRG.60599"; transcript_id "MSTRG.60599.8";
3	StringTie	exon	43419251	43419417	1000	-	.	gene_id "MSTRG.60599"; transcript_id "MSTRG.60599.8"; exon_number "1";
3	StringTie	exon	43420717	43420927	1000	-	.	gene_id "MSTRG.60599"; transcript_id "MSTRG.60599.8"; exon_number "2";
3	StringTie	exon	43432704	43432853	1000	-	.	gene_id "MSTRG.60599"; transcript_id "MSTRG.60599.8"; exon_number "3";
3	StringTie	exon	43433303	43433824	1000	-	.	gene_id "MSTRG.60599"; transcript_id "MSTRG.60599.8"; exon_number "4";
3	StringTie	transcript	43419251	43433824	1000	-	.	gene_id "MSTRG.60599"; transcript_id "MSTRG.60599.9";
3	StringTie	exon	43419251	43419417	1000	-	.	gene_id "MSTRG.60599"; transcript_id "MSTRG.60599.9"; exon_number "1";
3	StringTie	exon	43420717	43420927	1000	-	.	gene_id "MSTRG.60599"; transcript_id "MSTRG.60599.9"; exon_number "2";
3	StringTie	exon	43421660	43421704	1000	-	.	gene_id "MSTRG.60599"; transcript_id "MSTRG.60599.9"; exon_number "3";
3	StringTie	exon	43432704	43432853	1000	-	.	gene_id "MSTRG.60599"; transcript_id "MSTRG.60599.9"; exon_number "4";
3	StringTie	exon	43433385	43433824	1000	-	.	gene_id "MSTRG.60599"; transcript_id "MSTRG.60599.9"; exon_number "5";
3	StringTie	transcript	43422112	43433824	1000	-	.	gene_id "MSTRG.60599"; transcript_id "MSTRG.60599.10";
3	StringTie	exon	43422112	43422245	1000	-	.	gene_id "MSTRG.60599"; transcript_id "MSTRG.60599.10"; exon_number "1";
3	StringTie	exon	43432704	43432853	1000	-	.	gene_id "MSTRG.60599"; transcript_id "MSTRG.60599.10"; exon_number "2";
3	StringTie	exon	43433385	43433824	1000	-	.	gene_id "MSTRG.60599"; transcript_id "MSTRG.60599.10"; exon_number "3";
3	StringTie	transcript	43424805	43433824	1000	-	.	gene_id "MSTRG.60599"; transcript_id "MSTRG.60599.11";
3	StringTie	exon	43424805	43424865	1000	-	.	gene_id "MSTRG.60599"; transcript_id "MSTRG.60599.11"; exon_number "1";
3	StringTie	exon	43432704	43432853	1000	-	.	gene_id "MSTRG.60599"; transcript_id "MSTRG.60599.11"; exon_number "2";
3	StringTie	exon	43433385	43433824	1000	-	.	gene_id "MSTRG.60599"; transcript_id "MSTRG.60599.11"; exon_number "3";
3	StringTie	transcript	43450673	43453127	1000	-	.	gene_id "MSTRG.60599"; transcript_id "MSTRG.60599.12";
3	StringTie	exon	43450673	43450750	1000	-	.	gene_id "MSTRG.60599"; transcript_id "MSTRG.60599.12"; exon_number "1";
3	StringTie	exon	43452982	43453127	1000	-	.	gene_id "MSTRG.60599"; transcript_id "MSTRG.60599.12"; exon_number "2";
3	StringTie	transcript	43433549	43457504	1000	+	.	gene_id "MSTRG.60600"; transcript_id "MSTRG.60600.2";
3	StringTie	exon	43433549	43433682	1000	+	.	gene_id "MSTRG.60600"; transcript_id "MSTRG.60600.2"; exon_number "1";
3	StringTie	exon	43456273	43456496	1000	+	.	gene_id "MSTRG.60600"; transcript_id "MSTRG.60600.2"; exon_number "2";
3	StringTie	exon	43457243	43457504	1000	+	.	gene_id "MSTRG.60600"; transcript_id "MSTRG.60600.2"; exon_number "3";
3	StringTie	transcript	43433549	43457693	1000	+	.	gene_id "MSTRG.60600"; transcript_id "MSTRG.60600.3";
3	StringTie	exon	43433549	43433682	1000	+	.	gene_id "MSTRG.60600"; transcript_id "MSTRG.60600.3"; exon_number "1";
3	StringTie	exon	43457246	43457693	1000	+	.	gene_id "MSTRG.60600"; transcript_id "MSTRG.60600.3"; exon_number "2";
3	StringTie	transcript	43433550	43444458	1000	+	.	gene_id "MSTRG.60600"; transcript_id "MSTRG.60600.4";
3	StringTie	exon	43433550	43433682	1000	+	.	gene_id "MSTRG.60600"; transcript_id "MSTRG.60600.4"; exon_number "1";
3	StringTie	exon	43441475	43441573	1000	+	.	gene_id "MSTRG.60600"; transcript_id "MSTRG.60600.4"; exon_number "2";
3	StringTie	exon	43444318	43444458	1000	+	.	gene_id "MSTRG.60600"; transcript_id "MSTRG.60600.4"; exon_number "3";
3	StringTie	transcript	43433554	43490717	1000	+	.	gene_id "MSTRG.60600"; transcript_id "MSTRG.60600.5";
3	StringTie	exon	43433554	43433682	1000	+	.	gene_id "MSTRG.60600"; transcript_id "MSTRG.60600.5"; exon_number "1";
3	StringTie	exon	43488426	43488520	1000	+	.	gene_id "MSTRG.60600"; transcript_id "MSTRG.60600.5"; exon_number "2";
3	StringTie	exon	43490570	43490717	1000	+	.	gene_id "MSTRG.60600"; transcript_id "MSTRG.60600.5"; exon_number "3";
3	StringTie	transcript	43433561	43457693	1000	+	.	gene_id "MSTRG.60600"; transcript_id "MSTRG.60600.6";
3	StringTie	exon	43433561	43433682	1000	+	.	gene_id "MSTRG.60600"; transcript_id "MSTRG.60600.6"; exon_number "1";
3	StringTie	exon	43453222	43453340	1000	+	.	gene_id "MSTRG.60600"; transcript_id "MSTRG.60600.6"; exon_number "2";
3	StringTie	exon	43456273	43456496	1000	+	.	gene_id "MSTRG.60600"; transcript_id "MSTRG.60600.6"; exon_number "3";
3	StringTie	exon	43457243	43457693	1000	+	.	gene_id "MSTRG.60600"; transcript_id "MSTRG.60600.6"; exon_number "4";
3	StringTie	transcript	43433561	43437188	1000	+	.	gene_id "MSTRG.60600"; transcript_id "MSTRG.60600.7";
3	StringTie	exon	43433561	43433682	1000	+	.	gene_id "MSTRG.60600"; transcript_id "MSTRG.60600.7"; exon_number "1";
3	StringTie	exon	43436863	43437188	1000	+	.	gene_id "MSTRG.60600"; transcript_id "MSTRG.60600.7"; exon_number "2";
3	StringTie	transcript	43433569	43457504	1000	+	.	gene_id "MSTRG.60600"; transcript_id "MSTRG.60600.8";
3	StringTie	exon	43433569	43433682	1000	+	.	gene_id "MSTRG.60600"; transcript_id "MSTRG.60600.8"; exon_number "1";
3	StringTie	exon	43457243	43457504	1000	+	.	gene_id "MSTRG.60600"; transcript_id "MSTRG.60600.8"; exon_number "2";
3	StringTie	transcript	43453218	43457504	1000	+	.	gene_id "MSTRG.60600"; transcript_id "MSTRG.60600.10";
3	StringTie	exon	43453218	43453340	1000	+	.	gene_id "MSTRG.60600"; transcript_id "MSTRG.60600.10"; exon_number "1";
3	StringTie	exon	43456273	43456496	1000	+	.	gene_id "MSTRG.60600"; transcript_id "MSTRG.60600.10"; exon_number "2";
3	StringTie	exon	43457246	43457504	1000	+	.	gene_id "MSTRG.60600"; transcript_id "MSTRG.60600.10"; exon_number "3";
3	StringTie	transcript	43454563	43488520	1000	+	.	gene_id "MSTRG.60600"; transcript_id "MSTRG.60600.11";
3	StringTie	exon	43454563	43454688	1000	+	.	gene_id "MSTRG.60600"; transcript_id "MSTRG.60600.11"; exon_number "1";
3	StringTie	exon	43456273	43456414	1000	+	.	gene_id "MSTRG.60600"; transcript_id "MSTRG.60600.11"; exon_number "2";
3	StringTie	exon	43457243	43457504	1000	+	.	gene_id "MSTRG.60600"; transcript_id "MSTRG.60600.11"; exon_number "3";
3	StringTie	exon	43488426	43488520	1000	+	.	gene_id "MSTRG.60600"; transcript_id "MSTRG.60600.11"; exon_number "4";
3	StringTie	transcript	43454563	43457693	1000	+	.	gene_id "MSTRG.60600"; transcript_id "MSTRG.60600.12";
3	StringTie	exon	43454563	43454688	1000	+	.	gene_id "MSTRG.60600"; transcript_id "MSTRG.60600.12"; exon_number "1";
3	StringTie	exon	43456273	43456496	1000	+	.	gene_id "MSTRG.60600"; transcript_id "MSTRG.60600.12"; exon_number "2";
3	StringTie	exon	43457246	43457693	1000	+	.	gene_id "MSTRG.60600"; transcript_id "MSTRG.60600.12"; exon_number "3";
3	StringTie	transcript	43454563	43457693	1000	+	.	gene_id "MSTRG.60600"; transcript_id "MSTRG.60600.13";
3	StringTie	exon	43454563	43454688	1000	+	.	gene_id "MSTRG.60600"; transcript_id "MSTRG.60600.13"; exon_number "1";
3	StringTie	exon	43456273	43456496	1000	+	.	gene_id "MSTRG.60600"; transcript_id "MSTRG.60600.13"; exon_number "2";
3	StringTie	exon	43457243	43457693	1000	+	.	gene_id "MSTRG.60600"; transcript_id "MSTRG.60600.13"; exon_number "3";
3	StringTie	transcript	43454563	43485769	1000	+	.	gene_id "MSTRG.60600"; transcript_id "MSTRG.60600.14";
3	StringTie	exon	43454563	43454688	1000	+	.	gene_id "MSTRG.60600"; transcript_id "MSTRG.60600.14"; exon_number "1";
3	StringTie	exon	43456273	43456414	1000	+	.	gene_id "MSTRG.60600"; transcript_id "MSTRG.60600.14"; exon_number "2";
3	StringTie	exon	43457243	43457504	1000	+	.	gene_id "MSTRG.60600"; transcript_id "MSTRG.60600.14"; exon_number "3";
3	StringTie	exon	43485574	43485769	1000	+	.	gene_id "MSTRG.60600"; transcript_id "MSTRG.60600.14"; exon_number "4";
3	StringTie	transcript	43472722	43490717	1000	+	.	gene_id "MSTRG.60600"; transcript_id "MSTRG.60600.17";
3	StringTie	exon	43472722	43472765	1000	+	.	gene_id "MSTRG.60600"; transcript_id "MSTRG.60600.17"; exon_number "1";
3	StringTie	exon	43485574	43485769	1000	+	.	gene_id "MSTRG.60600"; transcript_id "MSTRG.60600.17"; exon_number "2";
3	StringTie	exon	43488426	43488520	1000	+	.	gene_id "MSTRG.60600"; transcript_id "MSTRG.60600.17"; exon_number "3";
3	StringTie	exon	43490570	43490717	1000	+	.	gene_id "MSTRG.60600"; transcript_id "MSTRG.60600.17"; exon_number "4";
3	StringTie	transcript	43472722	43490717	1000	+	.	gene_id "MSTRG.60600"; transcript_id "MSTRG.60600.18";
3	StringTie	exon	43472722	43472765	1000	+	.	gene_id "MSTRG.60600"; transcript_id "MSTRG.60600.18"; exon_number "1";
3	StringTie	exon	43487026	43487162	1000	+	.	gene_id "MSTRG.60600"; transcript_id "MSTRG.60600.18"; exon_number "2";
3	StringTie	exon	43488426	43488520	1000	+	.	gene_id "MSTRG.60600"; transcript_id "MSTRG.60600.18"; exon_number "3";
3	StringTie	exon	43490570	43490717	1000	+	.	gene_id "MSTRG.60600"; transcript_id "MSTRG.60600.18"; exon_number "4";
3	StringTie	transcript	43500739	43501051	1000	+	.	gene_id "MSTRG.60602"; transcript_id "MSTRG.60602.1";
3	StringTie	exon	43500739	43501051	1000	+	.	gene_id "MSTRG.60602"; transcript_id "MSTRG.60602.1"; exon_number "1";
3	StringTie	transcript	43501212	43521735	1000	+	.	gene_id "MSTRG.60603"; transcript_id "MSTRG.60603.1";
3	StringTie	exon	43501212	43501433	1000	+	.	gene_id "MSTRG.60603"; transcript_id "MSTRG.60603.1"; exon_number "1";
3	StringTie	exon	43512563	43512676	1000	+	.	gene_id "MSTRG.60603"; transcript_id "MSTRG.60603.1"; exon_number "2";
3	StringTie	exon	43514236	43514348	1000	+	.	gene_id "MSTRG.60603"; transcript_id "MSTRG.60603.1"; exon_number "3";
3	StringTie	exon	43517110	43517196	1000	+	.	gene_id "MSTRG.60603"; transcript_id "MSTRG.60603.1"; exon_number "4";
3	StringTie	exon	43521638	43521735	1000	+	.	gene_id "MSTRG.60603"; transcript_id "MSTRG.60603.1"; exon_number "5";
3	StringTie	transcript	43501212	43521735	1000	+	.	gene_id "MSTRG.60603"; transcript_id "MSTRG.60603.2";
3	StringTie	exon	43501212	43501433	1000	+	.	gene_id "MSTRG.60603"; transcript_id "MSTRG.60603.2"; exon_number "1";
3	StringTie	exon	43512563	43512676	1000	+	.	gene_id "MSTRG.60603"; transcript_id "MSTRG.60603.2"; exon_number "2";
3	StringTie	exon	43514236	43514348	1000	+	.	gene_id "MSTRG.60603"; transcript_id "MSTRG.60603.2"; exon_number "3";
3	StringTie	exon	43514836	43514892	1000	+	.	gene_id "MSTRG.60603"; transcript_id "MSTRG.60603.2"; exon_number "4";
3	StringTie	exon	43517110	43517196	1000	+	.	gene_id "MSTRG.60603"; transcript_id "MSTRG.60603.2"; exon_number "5";
3	StringTie	exon	43521638	43521735	1000	+	.	gene_id "MSTRG.60603"; transcript_id "MSTRG.60603.2"; exon_number "6";
3	StringTie	transcript	43501218	43523317	1000	+	.	gene_id "MSTRG.60603"; transcript_id "MSTRG.60603.3";
3	StringTie	exon	43501218	43501741	1000	+	.	gene_id "MSTRG.60603"; transcript_id "MSTRG.60603.3"; exon_number "1";
3	StringTie	exon	43512563	43512676	1000	+	.	gene_id "MSTRG.60603"; transcript_id "MSTRG.60603.3"; exon_number "2";
3	StringTie	exon	43514236	43514348	1000	+	.	gene_id "MSTRG.60603"; transcript_id "MSTRG.60603.3"; exon_number "3";
3	StringTie	exon	43517110	43517196	1000	+	.	gene_id "MSTRG.60603"; transcript_id "MSTRG.60603.3"; exon_number "4";
3	StringTie	exon	43521638	43521735	1000	+	.	gene_id "MSTRG.60603"; transcript_id "MSTRG.60603.3"; exon_number "5";
3	StringTie	exon	43521982	43522040	1000	+	.	gene_id "MSTRG.60603"; transcript_id "MSTRG.60603.3"; exon_number "6";
3	StringTie	exon	43523174	43523317	1000	+	.	gene_id "MSTRG.60603"; transcript_id "MSTRG.60603.3"; exon_number "7";
3	StringTie	transcript	43501218	43521735	1000	+	.	gene_id "MSTRG.60603"; transcript_id "MSTRG.60603.4";
3	StringTie	exon	43501218	43501741	1000	+	.	gene_id "MSTRG.60603"; transcript_id "MSTRG.60603.4"; exon_number "1";
3	StringTie	exon	43512563	43512676	1000	+	.	gene_id "MSTRG.60603"; transcript_id "MSTRG.60603.4"; exon_number "2";
3	StringTie	exon	43517110	43517196	1000	+	.	gene_id "MSTRG.60603"; transcript_id "MSTRG.60603.4"; exon_number "3";
3	StringTie	exon	43521638	43521735	1000	+	.	gene_id "MSTRG.60603"; transcript_id "MSTRG.60603.4"; exon_number "4";
3	StringTie	transcript	43501218	43521735	1000	+	.	gene_id "MSTRG.60603"; transcript_id "MSTRG.60603.5";
3	StringTie	exon	43501218	43501741	1000	+	.	gene_id "MSTRG.60603"; transcript_id "MSTRG.60603.5"; exon_number "1";
3	StringTie	exon	43512563	43512676	1000	+	.	gene_id "MSTRG.60603"; transcript_id "MSTRG.60603.5"; exon_number "2";
3	StringTie	exon	43514236	43514348	1000	+	.	gene_id "MSTRG.60603"; transcript_id "MSTRG.60603.5"; exon_number "3";
3	StringTie	exon	43514836	43514892	1000	+	.	gene_id "MSTRG.60603"; transcript_id "MSTRG.60603.5"; exon_number "4";
3	StringTie	exon	43517110	43517196	1000	+	.	gene_id "MSTRG.60603"; transcript_id "MSTRG.60603.5"; exon_number "5";
3	StringTie	exon	43521638	43521735	1000	+	.	gene_id "MSTRG.60603"; transcript_id "MSTRG.60603.5"; exon_number "6";
3	StringTie	transcript	43541398	43596266	1000	-	.	gene_id "MSTRG.60605"; transcript_id "MSTRG.60605.1";
3	StringTie	exon	43541398	43542033	1000	-	.	gene_id "MSTRG.60605"; transcript_id "MSTRG.60605.1"; exon_number "1";
3	StringTie	exon	43543800	43543913	1000	-	.	gene_id "MSTRG.60605"; transcript_id "MSTRG.60605.1"; exon_number "2";
3	StringTie	exon	43544032	43544065	1000	-	.	gene_id "MSTRG.60605"; transcript_id "MSTRG.60605.1"; exon_number "3";
3	StringTie	exon	43544204	43544318	1000	-	.	gene_id "MSTRG.60605"; transcript_id "MSTRG.60605.1"; exon_number "4";
3	StringTie	exon	43564374	43564498	1000	-	.	gene_id "MSTRG.60605"; transcript_id "MSTRG.60605.1"; exon_number "5";
3	StringTie	exon	43570082	43570162	1000	-	.	gene_id "MSTRG.60605"; transcript_id "MSTRG.60605.1"; exon_number "6";
3	StringTie	exon	43595908	43596266	1000	-	.	gene_id "MSTRG.60605"; transcript_id "MSTRG.60605.1"; exon_number "7";
3	StringTie	transcript	43641119	43646771	1000	-	.	gene_id "MSTRG.60608"; transcript_id "MSTRG.60608.1";
3	StringTie	exon	43641119	43642057	1000	-	.	gene_id "MSTRG.60608"; transcript_id "MSTRG.60608.1"; exon_number "1";
3	StringTie	exon	43646572	43646771	1000	-	.	gene_id "MSTRG.60608"; transcript_id "MSTRG.60608.1"; exon_number "2";
3	StringTie	transcript	43641119	43646771	1000	-	.	gene_id "MSTRG.60608"; transcript_id "MSTRG.60608.2";
3	StringTie	exon	43641119	43641439	1000	-	.	gene_id "MSTRG.60608"; transcript_id "MSTRG.60608.2"; exon_number "1";
3	StringTie	exon	43641717	43642057	1000	-	.	gene_id "MSTRG.60608"; transcript_id "MSTRG.60608.2"; exon_number "2";
3	StringTie	exon	43646572	43646771	1000	-	.	gene_id "MSTRG.60608"; transcript_id "MSTRG.60608.2"; exon_number "3";
3	StringTie	transcript	43641119	43646771	1000	-	.	gene_id "MSTRG.60608"; transcript_id "MSTRG.60608.3";
3	StringTie	exon	43641119	43642057	1000	-	.	gene_id "MSTRG.60608"; transcript_id "MSTRG.60608.3"; exon_number "1";
3	StringTie	exon	43645732	43645951	1000	-	.	gene_id "MSTRG.60608"; transcript_id "MSTRG.60608.3"; exon_number "2";
3	StringTie	exon	43646572	43646771	1000	-	.	gene_id "MSTRG.60608"; transcript_id "MSTRG.60608.3"; exon_number "3";
3	StringTie	transcript	43647098	43659511	1000	-	.	gene_id "MSTRG.60609"; transcript_id "MSTRG.60609.1";
3	StringTie	exon	43647098	43647636	1000	-	.	gene_id "MSTRG.60609"; transcript_id "MSTRG.60609.1"; exon_number "1";
3	StringTie	exon	43659352	43659511	1000	-	.	gene_id "MSTRG.60609"; transcript_id "MSTRG.60609.1"; exon_number "2";
3	StringTie	transcript	43647098	43659511	1000	-	.	gene_id "MSTRG.60609"; transcript_id "MSTRG.60609.2";
3	StringTie	exon	43647098	43647415	1000	-	.	gene_id "MSTRG.60609"; transcript_id "MSTRG.60609.2"; exon_number "1";
3	StringTie	exon	43647564	43647636	1000	-	.	gene_id "MSTRG.60609"; transcript_id "MSTRG.60609.2"; exon_number "2";
3	StringTie	exon	43659352	43659511	1000	-	.	gene_id "MSTRG.60609"; transcript_id "MSTRG.60609.2"; exon_number "3";
3	StringTie	transcript	43924536	43976147	1000	-	.	gene_id "MSTRG.60613"; transcript_id "MSTRG.60613.1";
3	StringTie	exon	43924536	43924710	1000	-	.	gene_id "MSTRG.60613"; transcript_id "MSTRG.60613.1"; exon_number "1";
3	StringTie	exon	43931730	43931903	1000	-	.	gene_id "MSTRG.60613"; transcript_id "MSTRG.60613.1"; exon_number "2";
3	StringTie	exon	43932631	43932688	1000	-	.	gene_id "MSTRG.60613"; transcript_id "MSTRG.60613.1"; exon_number "3";
3	StringTie	exon	43934449	43934644	1000	-	.	gene_id "MSTRG.60613"; transcript_id "MSTRG.60613.1"; exon_number "4";
3	StringTie	exon	43936775	43936904	1000	-	.	gene_id "MSTRG.60613"; transcript_id "MSTRG.60613.1"; exon_number "5";
3	StringTie	exon	43944417	43944602	1000	-	.	gene_id "MSTRG.60613"; transcript_id "MSTRG.60613.1"; exon_number "6";
3	StringTie	exon	43975843	43976147	1000	-	.	gene_id "MSTRG.60613"; transcript_id "MSTRG.60613.1"; exon_number "7";
3	StringTie	transcript	43924618	43935429	1000	-	.	gene_id "MSTRG.60613"; transcript_id "MSTRG.60613.2";
3	StringTie	exon	43924618	43924710	1000	-	.	gene_id "MSTRG.60613"; transcript_id "MSTRG.60613.2"; exon_number "1";
3	StringTie	exon	43934449	43934644	1000	-	.	gene_id "MSTRG.60613"; transcript_id "MSTRG.60613.2"; exon_number "2";
3	StringTie	exon	43935311	43935429	1000	-	.	gene_id "MSTRG.60613"; transcript_id "MSTRG.60613.2"; exon_number "3";
3	StringTie	transcript	43924619	43976147	1000	-	.	gene_id "MSTRG.60613"; transcript_id "MSTRG.60613.3";
3	StringTie	exon	43924619	43924710	1000	-	.	gene_id "MSTRG.60613"; transcript_id "MSTRG.60613.3"; exon_number "1";
3	StringTie	exon	43934449	43934644	1000	-	.	gene_id "MSTRG.60613"; transcript_id "MSTRG.60613.3"; exon_number "2";
3	StringTie	exon	43936775	43936904	1000	-	.	gene_id "MSTRG.60613"; transcript_id "MSTRG.60613.3"; exon_number "3";
3	StringTie	exon	43944417	43944602	1000	-	.	gene_id "MSTRG.60613"; transcript_id "MSTRG.60613.3"; exon_number "4";
3	StringTie	exon	43975843	43976147	1000	-	.	gene_id "MSTRG.60613"; transcript_id "MSTRG.60613.3"; exon_number "5";
3	StringTie	transcript	43924619	43976147	1000	-	.	gene_id "MSTRG.60613"; transcript_id "MSTRG.60613.4";
3	StringTie	exon	43924619	43924710	1000	-	.	gene_id "MSTRG.60613"; transcript_id "MSTRG.60613.4"; exon_number "1";
3	StringTie	exon	43944417	43944602	1000	-	.	gene_id "MSTRG.60613"; transcript_id "MSTRG.60613.4"; exon_number "2";
3	StringTie	exon	43975843	43976147	1000	-	.	gene_id "MSTRG.60613"; transcript_id "MSTRG.60613.4"; exon_number "3";
3	StringTie	transcript	43932631	43976147	1000	-	.	gene_id "MSTRG.60613"; transcript_id "MSTRG.60613.5";
3	StringTie	exon	43932631	43932688	1000	-	.	gene_id "MSTRG.60613"; transcript_id "MSTRG.60613.5"; exon_number "1";
3	StringTie	exon	43934449	43934644	1000	-	.	gene_id "MSTRG.60613"; transcript_id "MSTRG.60613.5"; exon_number "2";
3	StringTie	exon	43936775	43936904	1000	-	.	gene_id "MSTRG.60613"; transcript_id "MSTRG.60613.5"; exon_number "3";
3	StringTie	exon	43975843	43976147	1000	-	.	gene_id "MSTRG.60613"; transcript_id "MSTRG.60613.5"; exon_number "4";
3	StringTie	transcript	44192462	44218152	1000	-	.	gene_id "MSTRG.60617"; transcript_id "MSTRG.60617.1";
3	StringTie	exon	44192462	44192930	1000	-	.	gene_id "MSTRG.60617"; transcript_id "MSTRG.60617.1"; exon_number "1";
3	StringTie	exon	44198253	44198484	1000	-	.	gene_id "MSTRG.60617"; transcript_id "MSTRG.60617.1"; exon_number "2";
3	StringTie	exon	44217967	44218152	1000	-	.	gene_id "MSTRG.60617"; transcript_id "MSTRG.60617.1"; exon_number "3";
3	StringTie	transcript	44192835	44217208	1000	-	.	gene_id "MSTRG.60617"; transcript_id "MSTRG.60617.2";
3	StringTie	exon	44192835	44192930	1000	-	.	gene_id "MSTRG.60617"; transcript_id "MSTRG.60617.2"; exon_number "1";
3	StringTie	exon	44198253	44198484	1000	-	.	gene_id "MSTRG.60617"; transcript_id "MSTRG.60617.2"; exon_number "2";
3	StringTie	exon	44217168	44217208	1000	-	.	gene_id "MSTRG.60617"; transcript_id "MSTRG.60617.2"; exon_number "3";
3	StringTie	transcript	44198256	44218152	1000	-	.	gene_id "MSTRG.60617"; transcript_id "MSTRG.60617.3";
3	StringTie	exon	44198256	44198480	1000	-	.	gene_id "MSTRG.60617"; transcript_id "MSTRG.60617.3"; exon_number "1";
3	StringTie	exon	44217967	44218152	1000	-	.	gene_id "MSTRG.60617"; transcript_id "MSTRG.60617.3"; exon_number "2";
3	StringTie	transcript	44217704	44269178	1000	+	.	gene_id "MSTRG.60618"; transcript_id "MSTRG.60618.1";
3	StringTie	exon	44217704	44218012	1000	+	.	gene_id "MSTRG.60618"; transcript_id "MSTRG.60618.1"; exon_number "1";
3	StringTie	exon	44218475	44218663	1000	+	.	gene_id "MSTRG.60618"; transcript_id "MSTRG.60618.1"; exon_number "2";
3	StringTie	exon	44261921	44262053	1000	+	.	gene_id "MSTRG.60618"; transcript_id "MSTRG.60618.1"; exon_number "3";
3	StringTie	exon	44268928	44269178	1000	+	.	gene_id "MSTRG.60618"; transcript_id "MSTRG.60618.1"; exon_number "4";
3	StringTie	transcript	44293786	44294367	1000	+	.	gene_id "MSTRG.60619"; transcript_id "MSTRG.60619.1";
3	StringTie	exon	44293786	44294367	1000	+	.	gene_id "MSTRG.60619"; transcript_id "MSTRG.60619.1"; exon_number "1";
3	StringTie	transcript	44352351	44353016	1000	+	.	gene_id "MSTRG.60623"; transcript_id "MSTRG.60623.1";
3	StringTie	exon	44352351	44353016	1000	+	.	gene_id "MSTRG.60623"; transcript_id "MSTRG.60623.1"; exon_number "1";
3	StringTie	transcript	44398799	44425438	1000	-	.	gene_id "MSTRG.60625"; transcript_id "MSTRG.60625.1";
3	StringTie	exon	44398799	44398884	1000	-	.	gene_id "MSTRG.60625"; transcript_id "MSTRG.60625.1"; exon_number "1";
3	StringTie	exon	44405750	44405812	1000	-	.	gene_id "MSTRG.60625"; transcript_id "MSTRG.60625.1"; exon_number "2";
3	StringTie	exon	44425315	44425438	1000	-	.	gene_id "MSTRG.60625"; transcript_id "MSTRG.60625.1"; exon_number "3";
3	StringTie	transcript	44404601	44425438	1000	-	.	gene_id "MSTRG.60625"; transcript_id "MSTRG.60625.2";
3	StringTie	exon	44404601	44404672	1000	-	.	gene_id "MSTRG.60625"; transcript_id "MSTRG.60625.2"; exon_number "1";
3	StringTie	exon	44405750	44405812	1000	-	.	gene_id "MSTRG.60625"; transcript_id "MSTRG.60625.2"; exon_number "2";
3	StringTie	exon	44425315	44425438	1000	-	.	gene_id "MSTRG.60625"; transcript_id "MSTRG.60625.2"; exon_number "3";
3	StringTie	transcript	44404643	44425438	1000	-	.	gene_id "MSTRG.60625"; transcript_id "MSTRG.60625.3";
3	StringTie	exon	44404643	44404672	1000	-	.	gene_id "MSTRG.60625"; transcript_id "MSTRG.60625.3"; exon_number "1";
3	StringTie	exon	44425315	44425438	1000	-	.	gene_id "MSTRG.60625"; transcript_id "MSTRG.60625.3"; exon_number "2";
3	StringTie	transcript	44563519	44620541	1000	-	.	gene_id "MSTRG.60628"; transcript_id "MSTRG.60628.1";
3	StringTie	exon	44563519	44563719	1000	-	.	gene_id "MSTRG.60628"; transcript_id "MSTRG.60628.1"; exon_number "1";
3	StringTie	exon	44569190	44569388	1000	-	.	gene_id "MSTRG.60628"; transcript_id "MSTRG.60628.1"; exon_number "2";
3	StringTie	exon	44571567	44571731	1000	-	.	gene_id "MSTRG.60628"; transcript_id "MSTRG.60628.1"; exon_number "3";
3	StringTie	exon	44572079	44572189	1000	-	.	gene_id "MSTRG.60628"; transcript_id "MSTRG.60628.1"; exon_number "4";
3	StringTie	exon	44579107	44579289	1000	-	.	gene_id "MSTRG.60628"; transcript_id "MSTRG.60628.1"; exon_number "5";
3	StringTie	exon	44620240	44620541	1000	-	.	gene_id "MSTRG.60628"; transcript_id "MSTRG.60628.1"; exon_number "6";
3	StringTie	transcript	44569194	44620541	1000	-	.	gene_id "MSTRG.60628"; transcript_id "MSTRG.60628.2";
3	StringTie	exon	44569194	44569388	1000	-	.	gene_id "MSTRG.60628"; transcript_id "MSTRG.60628.2"; exon_number "1";
3	StringTie	exon	44571567	44571731	1000	-	.	gene_id "MSTRG.60628"; transcript_id "MSTRG.60628.2"; exon_number "2";
3	StringTie	exon	44572079	44572163	1000	-	.	gene_id "MSTRG.60628"; transcript_id "MSTRG.60628.2"; exon_number "3";
3	StringTie	exon	44579107	44579289	1000	-	.	gene_id "MSTRG.60628"; transcript_id "MSTRG.60628.2"; exon_number "4";
3	StringTie	exon	44620240	44620541	1000	-	.	gene_id "MSTRG.60628"; transcript_id "MSTRG.60628.2"; exon_number "5";
3	StringTie	transcript	44569199	44620541	1000	-	.	gene_id "MSTRG.60628"; transcript_id "MSTRG.60628.3";
3	StringTie	exon	44569199	44569388	1000	-	.	gene_id "MSTRG.60628"; transcript_id "MSTRG.60628.3"; exon_number "1";
3	StringTie	exon	44579107	44579289	1000	-	.	gene_id "MSTRG.60628"; transcript_id "MSTRG.60628.3"; exon_number "2";
3	StringTie	exon	44620240	44620541	1000	-	.	gene_id "MSTRG.60628"; transcript_id "MSTRG.60628.3"; exon_number "3";
3	StringTie	transcript	44571567	44620541	1000	-	.	gene_id "MSTRG.60628"; transcript_id "MSTRG.60628.4";
3	StringTie	exon	44571567	44571731	1000	-	.	gene_id "MSTRG.60628"; transcript_id "MSTRG.60628.4"; exon_number "1";
3	StringTie	exon	44572079	44572189	1000	-	.	gene_id "MSTRG.60628"; transcript_id "MSTRG.60628.4"; exon_number "2";
3	StringTie	exon	44579107	44579289	1000	-	.	gene_id "MSTRG.60628"; transcript_id "MSTRG.60628.4"; exon_number "3";
3	StringTie	exon	44584535	44584558	1000	-	.	gene_id "MSTRG.60628"; transcript_id "MSTRG.60628.4"; exon_number "4";
3	StringTie	exon	44620240	44620541	1000	-	.	gene_id "MSTRG.60628"; transcript_id "MSTRG.60628.4"; exon_number "5";
3	StringTie	transcript	44572097	44620541	1000	-	.	gene_id "MSTRG.60628"; transcript_id "MSTRG.60628.5";
3	StringTie	exon	44572097	44572189	1000	-	.	gene_id "MSTRG.60628"; transcript_id "MSTRG.60628.5"; exon_number "1";
3	StringTie	exon	44620240	44620541	1000	-	.	gene_id "MSTRG.60628"; transcript_id "MSTRG.60628.5"; exon_number "2";
3	StringTie	transcript	44576217	44620541	1000	-	.	gene_id "MSTRG.60628"; transcript_id "MSTRG.60628.6";
3	StringTie	exon	44576217	44576270	1000	-	.	gene_id "MSTRG.60628"; transcript_id "MSTRG.60628.6"; exon_number "1";
3	StringTie	exon	44579107	44579289	1000	-	.	gene_id "MSTRG.60628"; transcript_id "MSTRG.60628.6"; exon_number "2";
3	StringTie	exon	44620240	44620541	1000	-	.	gene_id "MSTRG.60628"; transcript_id "MSTRG.60628.6"; exon_number "3";
3	StringTie	transcript	45232460	45233366	1000	-	.	gene_id "MSTRG.60632"; transcript_id "MSTRG.60632.1";
3	StringTie	exon	45232460	45233366	1000	-	.	gene_id "MSTRG.60632"; transcript_id "MSTRG.60632.1"; exon_number "1";
3	StringTie	transcript	45237175	45241050	1000	+	.	gene_id "MSTRG.60633"; transcript_id "MSTRG.60633.1";
3	StringTie	exon	45237175	45237799	1000	+	.	gene_id "MSTRG.60633"; transcript_id "MSTRG.60633.1"; exon_number "1";
3	StringTie	exon	45240651	45240760	1000	+	.	gene_id "MSTRG.60633"; transcript_id "MSTRG.60633.1"; exon_number "2";
3	StringTie	exon	45240884	45241050	1000	+	.	gene_id "MSTRG.60633"; transcript_id "MSTRG.60633.1"; exon_number "3";
3	StringTie	transcript	45238617	45241050	1000	+	.	gene_id "MSTRG.60633"; transcript_id "MSTRG.60633.2";
3	StringTie	exon	45238617	45238790	1000	+	.	gene_id "MSTRG.60633"; transcript_id "MSTRG.60633.2"; exon_number "1";
3	StringTie	exon	45240651	45240760	1000	+	.	gene_id "MSTRG.60633"; transcript_id "MSTRG.60633.2"; exon_number "2";
3	StringTie	exon	45240884	45241050	1000	+	.	gene_id "MSTRG.60633"; transcript_id "MSTRG.60633.2"; exon_number "3";
3	StringTie	transcript	45294214	45408263	1000	-	.	gene_id "MSTRG.60638"; transcript_id "MSTRG.60638.1";
3	StringTie	exon	45294214	45294300	1000	-	.	gene_id "MSTRG.60638"; transcript_id "MSTRG.60638.1"; exon_number "1";
3	StringTie	exon	45406123	45406172	1000	-	.	gene_id "MSTRG.60638"; transcript_id "MSTRG.60638.1"; exon_number "2";
3	StringTie	exon	45407899	45407964	1000	-	.	gene_id "MSTRG.60638"; transcript_id "MSTRG.60638.1"; exon_number "3";
3	StringTie	exon	45408060	45408263	1000	-	.	gene_id "MSTRG.60638"; transcript_id "MSTRG.60638.1"; exon_number "4";
3	StringTie	transcript	45301688	45408263	1000	-	.	gene_id "MSTRG.60638"; transcript_id "MSTRG.60638.2";
3	StringTie	exon	45301688	45301747	1000	-	.	gene_id "MSTRG.60638"; transcript_id "MSTRG.60638.2"; exon_number "1";
3	StringTie	exon	45407899	45407964	1000	-	.	gene_id "MSTRG.60638"; transcript_id "MSTRG.60638.2"; exon_number "2";
3	StringTie	exon	45408060	45408263	1000	-	.	gene_id "MSTRG.60638"; transcript_id "MSTRG.60638.2"; exon_number "3";
3	StringTie	transcript	45306516	45408263	1000	-	.	gene_id "MSTRG.60638"; transcript_id "MSTRG.60638.3";
3	StringTie	exon	45306516	45306869	1000	-	.	gene_id "MSTRG.60638"; transcript_id "MSTRG.60638.3"; exon_number "1";
3	StringTie	exon	45406123	45406172	1000	-	.	gene_id "MSTRG.60638"; transcript_id "MSTRG.60638.3"; exon_number "2";
3	StringTie	exon	45407899	45407964	1000	-	.	gene_id "MSTRG.60638"; transcript_id "MSTRG.60638.3"; exon_number "3";
3	StringTie	exon	45408060	45408263	1000	-	.	gene_id "MSTRG.60638"; transcript_id "MSTRG.60638.3"; exon_number "4";
3	StringTie	transcript	45306516	45408263	1000	-	.	gene_id "MSTRG.60638"; transcript_id "MSTRG.60638.4";
3	StringTie	exon	45306516	45306869	1000	-	.	gene_id "MSTRG.60638"; transcript_id "MSTRG.60638.4"; exon_number "1";
3	StringTie	exon	45367790	45367880	1000	-	.	gene_id "MSTRG.60638"; transcript_id "MSTRG.60638.4"; exon_number "2";
3	StringTie	exon	45406123	45406172	1000	-	.	gene_id "MSTRG.60638"; transcript_id "MSTRG.60638.4"; exon_number "3";
3	StringTie	exon	45407899	45407964	1000	-	.	gene_id "MSTRG.60638"; transcript_id "MSTRG.60638.4"; exon_number "4";
3	StringTie	exon	45408060	45408263	1000	-	.	gene_id "MSTRG.60638"; transcript_id "MSTRG.60638.4"; exon_number "5";
3	StringTie	transcript	45306516	45408263	1000	-	.	gene_id "MSTRG.60638"; transcript_id "MSTRG.60638.5";
3	StringTie	exon	45306516	45306869	1000	-	.	gene_id "MSTRG.60638"; transcript_id "MSTRG.60638.5"; exon_number "1";
3	StringTie	exon	45407899	45407964	1000	-	.	gene_id "MSTRG.60638"; transcript_id "MSTRG.60638.5"; exon_number "2";
3	StringTie	exon	45408060	45408263	1000	-	.	gene_id "MSTRG.60638"; transcript_id "MSTRG.60638.5"; exon_number "3";
3	StringTie	transcript	45306599	45408263	1000	-	.	gene_id "MSTRG.60638"; transcript_id "MSTRG.60638.6";
3	StringTie	exon	45306599	45306869	1000	-	.	gene_id "MSTRG.60638"; transcript_id "MSTRG.60638.6"; exon_number "1";
3	StringTie	exon	45308496	45308613	1000	-	.	gene_id "MSTRG.60638"; transcript_id "MSTRG.60638.6"; exon_number "2";
3	StringTie	exon	45407899	45407964	1000	-	.	gene_id "MSTRG.60638"; transcript_id "MSTRG.60638.6"; exon_number "3";
3	StringTie	exon	45408060	45408263	1000	-	.	gene_id "MSTRG.60638"; transcript_id "MSTRG.60638.6"; exon_number "4";
3	StringTie	transcript	45306766	45408263	1000	-	.	gene_id "MSTRG.60638"; transcript_id "MSTRG.60638.7";
3	StringTie	exon	45306766	45306869	1000	-	.	gene_id "MSTRG.60638"; transcript_id "MSTRG.60638.7"; exon_number "1";
3	StringTie	exon	45367760	45367880	1000	-	.	gene_id "MSTRG.60638"; transcript_id "MSTRG.60638.7"; exon_number "2";
3	StringTie	exon	45406123	45406172	1000	-	.	gene_id "MSTRG.60638"; transcript_id "MSTRG.60638.7"; exon_number "3";
3	StringTie	exon	45407899	45407964	1000	-	.	gene_id "MSTRG.60638"; transcript_id "MSTRG.60638.7"; exon_number "4";
3	StringTie	exon	45408060	45408263	1000	-	.	gene_id "MSTRG.60638"; transcript_id "MSTRG.60638.7"; exon_number "5";
3	StringTie	transcript	45306766	45408263	1000	-	.	gene_id "MSTRG.60638"; transcript_id "MSTRG.60638.8";
3	StringTie	exon	45306766	45306869	1000	-	.	gene_id "MSTRG.60638"; transcript_id "MSTRG.60638.8"; exon_number "1";
3	StringTie	exon	45372565	45372709	1000	-	.	gene_id "MSTRG.60638"; transcript_id "MSTRG.60638.8"; exon_number "2";
3	StringTie	exon	45406123	45406172	1000	-	.	gene_id "MSTRG.60638"; transcript_id "MSTRG.60638.8"; exon_number "3";
3	StringTie	exon	45407899	45407964	1000	-	.	gene_id "MSTRG.60638"; transcript_id "MSTRG.60638.8"; exon_number "4";
3	StringTie	exon	45408060	45408263	1000	-	.	gene_id "MSTRG.60638"; transcript_id "MSTRG.60638.8"; exon_number "5";
3	StringTie	transcript	45306771	45408263	1000	-	.	gene_id "MSTRG.60638"; transcript_id "MSTRG.60638.9";
3	StringTie	exon	45306771	45306869	1000	-	.	gene_id "MSTRG.60638"; transcript_id "MSTRG.60638.9"; exon_number "1";
3	StringTie	exon	45367790	45367880	1000	-	.	gene_id "MSTRG.60638"; transcript_id "MSTRG.60638.9"; exon_number "2";
3	StringTie	exon	45407899	45407964	1000	-	.	gene_id "MSTRG.60638"; transcript_id "MSTRG.60638.9"; exon_number "3";
3	StringTie	exon	45408060	45408263	1000	-	.	gene_id "MSTRG.60638"; transcript_id "MSTRG.60638.9"; exon_number "4";
3	StringTie	transcript	45306776	45408263	1000	-	.	gene_id "MSTRG.60638"; transcript_id "MSTRG.60638.10";
3	StringTie	exon	45306776	45306869	1000	-	.	gene_id "MSTRG.60638"; transcript_id "MSTRG.60638.10"; exon_number "1";
3	StringTie	exon	45308496	45308613	1000	-	.	gene_id "MSTRG.60638"; transcript_id "MSTRG.60638.10"; exon_number "2";
3	StringTie	exon	45406123	45406172	1000	-	.	gene_id "MSTRG.60638"; transcript_id "MSTRG.60638.10"; exon_number "3";
3	StringTie	exon	45407899	45407964	1000	-	.	gene_id "MSTRG.60638"; transcript_id "MSTRG.60638.10"; exon_number "4";
3	StringTie	exon	45408060	45408263	1000	-	.	gene_id "MSTRG.60638"; transcript_id "MSTRG.60638.10"; exon_number "5";
3	StringTie	transcript	45356680	45408263	1000	-	.	gene_id "MSTRG.60638"; transcript_id "MSTRG.60638.11";
3	StringTie	exon	45356680	45356855	1000	-	.	gene_id "MSTRG.60638"; transcript_id "MSTRG.60638.11"; exon_number "1";
3	StringTie	exon	45406123	45406172	1000	-	.	gene_id "MSTRG.60638"; transcript_id "MSTRG.60638.11"; exon_number "2";
3	StringTie	exon	45407899	45407964	1000	-	.	gene_id "MSTRG.60638"; transcript_id "MSTRG.60638.11"; exon_number "3";
3	StringTie	exon	45408060	45408263	1000	-	.	gene_id "MSTRG.60638"; transcript_id "MSTRG.60638.11"; exon_number "4";
3	StringTie	transcript	45356681	45408263	1000	-	.	gene_id "MSTRG.60638"; transcript_id "MSTRG.60638.12";
3	StringTie	exon	45356681	45356855	1000	-	.	gene_id "MSTRG.60638"; transcript_id "MSTRG.60638.12"; exon_number "1";
3	StringTie	exon	45362747	45363053	1000	-	.	gene_id "MSTRG.60638"; transcript_id "MSTRG.60638.12"; exon_number "2";
3	StringTie	exon	45407899	45407964	1000	-	.	gene_id "MSTRG.60638"; transcript_id "MSTRG.60638.12"; exon_number "3";
3	StringTie	exon	45408060	45408263	1000	-	.	gene_id "MSTRG.60638"; transcript_id "MSTRG.60638.12"; exon_number "4";
3	StringTie	transcript	45356786	45408263	1000	-	.	gene_id "MSTRG.60638"; transcript_id "MSTRG.60638.13";
3	StringTie	exon	45356786	45356855	1000	-	.	gene_id "MSTRG.60638"; transcript_id "MSTRG.60638.13"; exon_number "1";
3	StringTie	exon	45362747	45363053	1000	-	.	gene_id "MSTRG.60638"; transcript_id "MSTRG.60638.13"; exon_number "2";
3	StringTie	exon	45367790	45367880	1000	-	.	gene_id "MSTRG.60638"; transcript_id "MSTRG.60638.13"; exon_number "3";
3	StringTie	exon	45406123	45406172	1000	-	.	gene_id "MSTRG.60638"; transcript_id "MSTRG.60638.13"; exon_number "4";
3	StringTie	exon	45407899	45407964	1000	-	.	gene_id "MSTRG.60638"; transcript_id "MSTRG.60638.13"; exon_number "5";
3	StringTie	exon	45408060	45408263	1000	-	.	gene_id "MSTRG.60638"; transcript_id "MSTRG.60638.13"; exon_number "6";
3	StringTie	transcript	45362774	45408263	1000	-	.	gene_id "MSTRG.60638"; transcript_id "MSTRG.60638.14";
3	StringTie	exon	45362774	45363053	1000	-	.	gene_id "MSTRG.60638"; transcript_id "MSTRG.60638.14"; exon_number "1";
3	StringTie	exon	45367790	45367880	1000	-	.	gene_id "MSTRG.60638"; transcript_id "MSTRG.60638.14"; exon_number "2";
3	StringTie	exon	45407899	45407964	1000	-	.	gene_id "MSTRG.60638"; transcript_id "MSTRG.60638.14"; exon_number "3";
3	StringTie	exon	45408060	45408263	1000	-	.	gene_id "MSTRG.60638"; transcript_id "MSTRG.60638.14"; exon_number "4";
3	StringTie	transcript	45362816	45408263	1000	-	.	gene_id "MSTRG.60638"; transcript_id "MSTRG.60638.15";
3	StringTie	exon	45362816	45363053	1000	-	.	gene_id "MSTRG.60638"; transcript_id "MSTRG.60638.15"; exon_number "1";
3	StringTie	exon	45406123	45406172	1000	-	.	gene_id "MSTRG.60638"; transcript_id "MSTRG.60638.15"; exon_number "2";
3	StringTie	exon	45407899	45407964	1000	-	.	gene_id "MSTRG.60638"; transcript_id "MSTRG.60638.15"; exon_number "3";
3	StringTie	exon	45408060	45408263	1000	-	.	gene_id "MSTRG.60638"; transcript_id "MSTRG.60638.15"; exon_number "4";
3	StringTie	transcript	45362844	45408263	1000	-	.	gene_id "MSTRG.60638"; transcript_id "MSTRG.60638.16";
3	StringTie	exon	45362844	45363053	1000	-	.	gene_id "MSTRG.60638"; transcript_id "MSTRG.60638.16"; exon_number "1";
3	StringTie	exon	45372565	45372709	1000	-	.	gene_id "MSTRG.60638"; transcript_id "MSTRG.60638.16"; exon_number "2";
3	StringTie	exon	45407899	45407964	1000	-	.	gene_id "MSTRG.60638"; transcript_id "MSTRG.60638.16"; exon_number "3";
3	StringTie	exon	45408060	45408263	1000	-	.	gene_id "MSTRG.60638"; transcript_id "MSTRG.60638.16"; exon_number "4";
3	StringTie	transcript	45370875	45408263	1000	-	.	gene_id "MSTRG.60638"; transcript_id "MSTRG.60638.19";
3	StringTie	exon	45370875	45371069	1000	-	.	gene_id "MSTRG.60638"; transcript_id "MSTRG.60638.19"; exon_number "1";
3	StringTie	exon	45372565	45372709	1000	-	.	gene_id "MSTRG.60638"; transcript_id "MSTRG.60638.19"; exon_number "2";
3	StringTie	exon	45406123	45406172	1000	-	.	gene_id "MSTRG.60638"; transcript_id "MSTRG.60638.19"; exon_number "3";
3	StringTie	exon	45407899	45407964	1000	-	.	gene_id "MSTRG.60638"; transcript_id "MSTRG.60638.19"; exon_number "4";
3	StringTie	exon	45408060	45408263	1000	-	.	gene_id "MSTRG.60638"; transcript_id "MSTRG.60638.19"; exon_number "5";
3	StringTie	transcript	45370877	45408263	1000	-	.	gene_id "MSTRG.60638"; transcript_id "MSTRG.60638.20";
3	StringTie	exon	45370877	45371069	1000	-	.	gene_id "MSTRG.60638"; transcript_id "MSTRG.60638.20"; exon_number "1";
3	StringTie	exon	45372565	45372709	1000	-	.	gene_id "MSTRG.60638"; transcript_id "MSTRG.60638.20"; exon_number "2";
3	StringTie	exon	45407899	45407964	1000	-	.	gene_id "MSTRG.60638"; transcript_id "MSTRG.60638.20"; exon_number "3";
3	StringTie	exon	45408060	45408263	1000	-	.	gene_id "MSTRG.60638"; transcript_id "MSTRG.60638.20"; exon_number "4";
3	StringTie	transcript	45370965	45408263	1000	-	.	gene_id "MSTRG.60638"; transcript_id "MSTRG.60638.21";
3	StringTie	exon	45370965	45371069	1000	-	.	gene_id "MSTRG.60638"; transcript_id "MSTRG.60638.21"; exon_number "1";
3	StringTie	exon	45406123	45406172	1000	-	.	gene_id "MSTRG.60638"; transcript_id "MSTRG.60638.21"; exon_number "2";
3	StringTie	exon	45407899	45407964	1000	-	.	gene_id "MSTRG.60638"; transcript_id "MSTRG.60638.21"; exon_number "3";
3	StringTie	exon	45408060	45408263	1000	-	.	gene_id "MSTRG.60638"; transcript_id "MSTRG.60638.21"; exon_number "4";
3	StringTie	transcript	45406025	45408263	1000	-	.	gene_id "MSTRG.60638"; transcript_id "MSTRG.60638.22";
3	StringTie	exon	45406025	45406172	1000	-	.	gene_id "MSTRG.60638"; transcript_id "MSTRG.60638.22"; exon_number "1";
3	StringTie	exon	45408020	45408263	1000	-	.	gene_id "MSTRG.60638"; transcript_id "MSTRG.60638.22"; exon_number "2";
3	StringTie	transcript	45320135	45320553	1000	+	.	gene_id "MSTRG.60639"; transcript_id "MSTRG.60639.1";
3	StringTie	exon	45320135	45320553	1000	+	.	gene_id "MSTRG.60639"; transcript_id "MSTRG.60639.1"; exon_number "1";
3	StringTie	transcript	45408155	45674724	1000	+	.	gene_id "MSTRG.60640"; transcript_id "MSTRG.60640.1";
3	StringTie	exon	45408155	45408449	1000	+	.	gene_id "MSTRG.60640"; transcript_id "MSTRG.60640.1"; exon_number "1";
3	StringTie	exon	45447172	45447282	1000	+	.	gene_id "MSTRG.60640"; transcript_id "MSTRG.60640.1"; exon_number "2";
3	StringTie	exon	45521562	45521644	1000	+	.	gene_id "MSTRG.60640"; transcript_id "MSTRG.60640.1"; exon_number "3";
3	StringTie	exon	45615938	45616025	1000	+	.	gene_id "MSTRG.60640"; transcript_id "MSTRG.60640.1"; exon_number "4";
3	StringTie	exon	45643214	45643375	1000	+	.	gene_id "MSTRG.60640"; transcript_id "MSTRG.60640.1"; exon_number "5";
3	StringTie	exon	45663680	45663876	1000	+	.	gene_id "MSTRG.60640"; transcript_id "MSTRG.60640.1"; exon_number "6";
3	StringTie	exon	45674643	45674724	1000	+	.	gene_id "MSTRG.60640"; transcript_id "MSTRG.60640.1"; exon_number "7";
3	StringTie	transcript	45408179	45609666	1000	+	.	gene_id "MSTRG.60640"; transcript_id "MSTRG.60640.2";
3	StringTie	exon	45408179	45408449	1000	+	.	gene_id "MSTRG.60640"; transcript_id "MSTRG.60640.2"; exon_number "1";
3	StringTie	exon	45447172	45447282	1000	+	.	gene_id "MSTRG.60640"; transcript_id "MSTRG.60640.2"; exon_number "2";
3	StringTie	exon	45521562	45521644	1000	+	.	gene_id "MSTRG.60640"; transcript_id "MSTRG.60640.2"; exon_number "3";
3	StringTie	exon	45609562	45609666	1000	+	.	gene_id "MSTRG.60640"; transcript_id "MSTRG.60640.2"; exon_number "4";
3	StringTie	transcript	45408268	45663876	1000	+	.	gene_id "MSTRG.60640"; transcript_id "MSTRG.60640.3";
3	StringTie	exon	45408268	45408449	1000	+	.	gene_id "MSTRG.60640"; transcript_id "MSTRG.60640.3"; exon_number "1";
3	StringTie	exon	45447172	45447282	1000	+	.	gene_id "MSTRG.60640"; transcript_id "MSTRG.60640.3"; exon_number "2";
3	StringTie	exon	45521562	45521644	1000	+	.	gene_id "MSTRG.60640"; transcript_id "MSTRG.60640.3"; exon_number "3";
3	StringTie	exon	45615938	45616025	1000	+	.	gene_id "MSTRG.60640"; transcript_id "MSTRG.60640.3"; exon_number "4";
3	StringTie	exon	45663680	45663876	1000	+	.	gene_id "MSTRG.60640"; transcript_id "MSTRG.60640.3"; exon_number "5";
3	StringTie	transcript	45408268	45663814	1000	+	.	gene_id "MSTRG.60640"; transcript_id "MSTRG.60640.4";
3	StringTie	exon	45408268	45408449	1000	+	.	gene_id "MSTRG.60640"; transcript_id "MSTRG.60640.4"; exon_number "1";
3	StringTie	exon	45447172	45447282	1000	+	.	gene_id "MSTRG.60640"; transcript_id "MSTRG.60640.4"; exon_number "2";
3	StringTie	exon	45521574	45521644	1000	+	.	gene_id "MSTRG.60640"; transcript_id "MSTRG.60640.4"; exon_number "3";
3	StringTie	exon	45615938	45616025	1000	+	.	gene_id "MSTRG.60640"; transcript_id "MSTRG.60640.4"; exon_number "4";
3	StringTie	exon	45643214	45643375	1000	+	.	gene_id "MSTRG.60640"; transcript_id "MSTRG.60640.4"; exon_number "5";
3	StringTie	exon	45663680	45663814	1000	+	.	gene_id "MSTRG.60640"; transcript_id "MSTRG.60640.4"; exon_number "6";
3	StringTie	transcript	45408275	45674724	1000	+	.	gene_id "MSTRG.60640"; transcript_id "MSTRG.60640.5";
3	StringTie	exon	45408275	45408449	1000	+	.	gene_id "MSTRG.60640"; transcript_id "MSTRG.60640.5"; exon_number "1";
3	StringTie	exon	45447172	45447282	1000	+	.	gene_id "MSTRG.60640"; transcript_id "MSTRG.60640.5"; exon_number "2";
3	StringTie	exon	45521562	45521644	1000	+	.	gene_id "MSTRG.60640"; transcript_id "MSTRG.60640.5"; exon_number "3";
3	StringTie	exon	45615938	45616025	1000	+	.	gene_id "MSTRG.60640"; transcript_id "MSTRG.60640.5"; exon_number "4";
3	StringTie	exon	45624813	45624883	1000	+	.	gene_id "MSTRG.60640"; transcript_id "MSTRG.60640.5"; exon_number "5";
3	StringTie	exon	45643214	45643375	1000	+	.	gene_id "MSTRG.60640"; transcript_id "MSTRG.60640.5"; exon_number "6";
3	StringTie	exon	45663680	45663876	1000	+	.	gene_id "MSTRG.60640"; transcript_id "MSTRG.60640.5"; exon_number "7";
3	StringTie	exon	45674643	45674724	1000	+	.	gene_id "MSTRG.60640"; transcript_id "MSTRG.60640.5"; exon_number "8";
3	StringTie	transcript	45408334	45663876	1000	+	.	gene_id "MSTRG.60640"; transcript_id "MSTRG.60640.6";
3	StringTie	exon	45408334	45408449	1000	+	.	gene_id "MSTRG.60640"; transcript_id "MSTRG.60640.6"; exon_number "1";
3	StringTie	exon	45447172	45447282	1000	+	.	gene_id "MSTRG.60640"; transcript_id "MSTRG.60640.6"; exon_number "2";
3	StringTie	exon	45521562	45521644	1000	+	.	gene_id "MSTRG.60640"; transcript_id "MSTRG.60640.6"; exon_number "3";
3	StringTie	exon	45615938	45616025	1000	+	.	gene_id "MSTRG.60640"; transcript_id "MSTRG.60640.6"; exon_number "4";
3	StringTie	exon	45643214	45643276	1000	+	.	gene_id "MSTRG.60640"; transcript_id "MSTRG.60640.6"; exon_number "5";
3	StringTie	exon	45663680	45663876	1000	+	.	gene_id "MSTRG.60640"; transcript_id "MSTRG.60640.6"; exon_number "6";
3	StringTie	transcript	45706986	45707928	1000	+	.	gene_id "MSTRG.60642"; transcript_id "MSTRG.60642.1";
3	StringTie	exon	45706986	45707928	1000	+	.	gene_id "MSTRG.60642"; transcript_id "MSTRG.60642.1"; exon_number "1";
3	StringTie	transcript	45708827	45709186	1000	+	.	gene_id "MSTRG.60643"; transcript_id "MSTRG.60643.1";
3	StringTie	exon	45708827	45709186	1000	+	.	gene_id "MSTRG.60643"; transcript_id "MSTRG.60643.1"; exon_number "1";
3	StringTie	transcript	45711450	45712201	1000	+	.	gene_id "MSTRG.60645"; transcript_id "MSTRG.60645.1";
3	StringTie	exon	45711450	45712201	1000	+	.	gene_id "MSTRG.60645"; transcript_id "MSTRG.60645.1"; exon_number "1";
3	StringTie	transcript	45719759	45720221	1000	+	.	gene_id "MSTRG.60646"; transcript_id "MSTRG.60646.1";
3	StringTie	exon	45719759	45720221	1000	+	.	gene_id "MSTRG.60646"; transcript_id "MSTRG.60646.1"; exon_number "1";
3	StringTie	transcript	45754458	45755027	1000	+	.	gene_id "MSTRG.60648"; transcript_id "MSTRG.60648.1";
3	StringTie	exon	45754458	45755027	1000	+	.	gene_id "MSTRG.60648"; transcript_id "MSTRG.60648.1"; exon_number "1";
3	StringTie	transcript	45773344	45773876	1000	+	.	gene_id "MSTRG.60650"; transcript_id "MSTRG.60650.1";
3	StringTie	exon	45773344	45773876	1000	+	.	gene_id "MSTRG.60650"; transcript_id "MSTRG.60650.1"; exon_number "1";
3	StringTie	transcript	46006860	46007683	1000	+	.	gene_id "MSTRG.60654"; transcript_id "MSTRG.60654.1";
3	StringTie	exon	46006860	46007683	1000	+	.	gene_id "MSTRG.60654"; transcript_id "MSTRG.60654.1"; exon_number "1";
3	StringTie	transcript	46057626	46057772	1000	-	.	gene_id "MSTRG.60656"; transcript_id "MSTRG.60656.1";
3	StringTie	exon	46057626	46057772	1000	-	.	gene_id "MSTRG.60656"; transcript_id "MSTRG.60656.1"; exon_number "1";
3	StringTie	transcript	46561520	46562188	1000	-	.	gene_id "MSTRG.60657"; transcript_id "MSTRG.60657.1";
3	StringTie	exon	46561520	46562188	1000	-	.	gene_id "MSTRG.60657"; transcript_id "MSTRG.60657.1"; exon_number "1";
3	StringTie	transcript	46655039	46656039	1000	-	.	gene_id "MSTRG.60659"; transcript_id "MSTRG.60659.1";
3	StringTie	exon	46655039	46656039	1000	-	.	gene_id "MSTRG.60659"; transcript_id "MSTRG.60659.1"; exon_number "1";
3	StringTie	transcript	46655236	46656039	1000	-	.	gene_id "MSTRG.60659"; transcript_id "MSTRG.60659.2";
3	StringTie	exon	46655236	46655842	1000	-	.	gene_id "MSTRG.60659"; transcript_id "MSTRG.60659.2"; exon_number "1";
3	StringTie	exon	46656008	46656039	1000	-	.	gene_id "MSTRG.60659"; transcript_id "MSTRG.60659.2"; exon_number "2";
3	StringTie	transcript	46655550	46656039	1000	-	.	gene_id "MSTRG.60659"; transcript_id "MSTRG.60659.3";
3	StringTie	exon	46655550	46655845	1000	-	.	gene_id "MSTRG.60659"; transcript_id "MSTRG.60659.3"; exon_number "1";
3	StringTie	exon	46656008	46656039	1000	-	.	gene_id "MSTRG.60659"; transcript_id "MSTRG.60659.3"; exon_number "2";
3	StringTie	transcript	46665856	46666832	1000	-	.	gene_id "MSTRG.60662"; transcript_id "MSTRG.60662.1";
3	StringTie	exon	46665856	46666832	1000	-	.	gene_id "MSTRG.60662"; transcript_id "MSTRG.60662.1"; exon_number "1";
3	StringTie	transcript	46668006	46668451	1000	-	.	gene_id "MSTRG.60663"; transcript_id "MSTRG.60663.1";
3	StringTie	exon	46668006	46668451	1000	-	.	gene_id "MSTRG.60663"; transcript_id "MSTRG.60663.1"; exon_number "1";
3	StringTie	transcript	46669201	46670344	1000	-	.	gene_id "MSTRG.60664"; transcript_id "MSTRG.60664.1";
3	StringTie	exon	46669201	46670344	1000	-	.	gene_id "MSTRG.60664"; transcript_id "MSTRG.60664.1"; exon_number "1";
3	StringTie	transcript	46671246	46671975	1000	-	.	gene_id "MSTRG.60665"; transcript_id "MSTRG.60665.1";
3	StringTie	exon	46671246	46671975	1000	-	.	gene_id "MSTRG.60665"; transcript_id "MSTRG.60665.1"; exon_number "1";
3	StringTie	transcript	46672804	46673192	1000	-	.	gene_id "MSTRG.60667"; transcript_id "MSTRG.60667.1";
3	StringTie	exon	46672804	46673192	1000	-	.	gene_id "MSTRG.60667"; transcript_id "MSTRG.60667.1"; exon_number "1";
3	StringTie	transcript	46678173	46678680	1000	-	.	gene_id "MSTRG.60668"; transcript_id "MSTRG.60668.1";
3	StringTie	exon	46678173	46678680	1000	-	.	gene_id "MSTRG.60668"; transcript_id "MSTRG.60668.1"; exon_number "1";
3	StringTie	transcript	46680194	46739893	1000	-	.	gene_id "MSTRG.60669"; transcript_id "MSTRG.60669.1";
3	StringTie	exon	46680194	46680570	1000	-	.	gene_id "MSTRG.60669"; transcript_id "MSTRG.60669.1"; exon_number "1";
3	StringTie	exon	46689149	46689259	1000	-	.	gene_id "MSTRG.60669"; transcript_id "MSTRG.60669.1"; exon_number "2";
3	StringTie	exon	46689351	46689515	1000	-	.	gene_id "MSTRG.60669"; transcript_id "MSTRG.60669.1"; exon_number "3";
3	StringTie	exon	46695295	46695438	1000	-	.	gene_id "MSTRG.60669"; transcript_id "MSTRG.60669.1"; exon_number "4";
3	StringTie	exon	46696384	46696556	1000	-	.	gene_id "MSTRG.60669"; transcript_id "MSTRG.60669.1"; exon_number "5";
3	StringTie	exon	46712799	46712874	1000	-	.	gene_id "MSTRG.60669"; transcript_id "MSTRG.60669.1"; exon_number "6";
3	StringTie	exon	46738003	46738033	1000	-	.	gene_id "MSTRG.60669"; transcript_id "MSTRG.60669.1"; exon_number "7";
3	StringTie	exon	46739701	46739893	1000	-	.	gene_id "MSTRG.60669"; transcript_id "MSTRG.60669.1"; exon_number "8";
3	StringTie	transcript	46689426	46738888	1000	-	.	gene_id "MSTRG.60669"; transcript_id "MSTRG.60669.2";
3	StringTie	exon	46689426	46689515	1000	-	.	gene_id "MSTRG.60669"; transcript_id "MSTRG.60669.2"; exon_number "1";
3	StringTie	exon	46695295	46695438	1000	-	.	gene_id "MSTRG.60669"; transcript_id "MSTRG.60669.2"; exon_number "2";
3	StringTie	exon	46696384	46696556	1000	-	.	gene_id "MSTRG.60669"; transcript_id "MSTRG.60669.2"; exon_number "3";
3	StringTie	exon	46712799	46712874	1000	-	.	gene_id "MSTRG.60669"; transcript_id "MSTRG.60669.2"; exon_number "4";
3	StringTie	exon	46738003	46738033	1000	-	.	gene_id "MSTRG.60669"; transcript_id "MSTRG.60669.2"; exon_number "5";
3	StringTie	exon	46738772	46738888	1000	-	.	gene_id "MSTRG.60669"; transcript_id "MSTRG.60669.2"; exon_number "6";
3	StringTie	transcript	46931714	47070640	1000	+	.	gene_id "MSTRG.60670"; transcript_id "MSTRG.60670.1";
3	StringTie	exon	46931714	46931780	1000	+	.	gene_id "MSTRG.60670"; transcript_id "MSTRG.60670.1"; exon_number "1";
3	StringTie	exon	46941004	46941079	1000	+	.	gene_id "MSTRG.60670"; transcript_id "MSTRG.60670.1"; exon_number "2";
3	StringTie	exon	47070540	47070640	1000	+	.	gene_id "MSTRG.60670"; transcript_id "MSTRG.60670.1"; exon_number "3";
3	StringTie	transcript	46931714	47023591	1000	+	.	gene_id "MSTRG.60670"; transcript_id "MSTRG.60670.2";
3	StringTie	exon	46931714	46931780	1000	+	.	gene_id "MSTRG.60670"; transcript_id "MSTRG.60670.2"; exon_number "1";
3	StringTie	exon	46981473	46981522	1000	+	.	gene_id "MSTRG.60670"; transcript_id "MSTRG.60670.2"; exon_number "2";
3	StringTie	exon	47023372	47023591	1000	+	.	gene_id "MSTRG.60670"; transcript_id "MSTRG.60670.2"; exon_number "3";
3	StringTie	transcript	46931720	47023591	1000	+	.	gene_id "MSTRG.60670"; transcript_id "MSTRG.60670.3";
3	StringTie	exon	46931720	46931780	1000	+	.	gene_id "MSTRG.60670"; transcript_id "MSTRG.60670.3"; exon_number "1";
3	StringTie	exon	47023372	47023591	1000	+	.	gene_id "MSTRG.60670"; transcript_id "MSTRG.60670.3"; exon_number "2";
3	StringTie	transcript	47188197	47217109	1000	+	.	gene_id "MSTRG.60672"; transcript_id "MSTRG.60672.1";
3	StringTie	exon	47188197	47188345	1000	+	.	gene_id "MSTRG.60672"; transcript_id "MSTRG.60672.1"; exon_number "1";
3	StringTie	exon	47203513	47203674	1000	+	.	gene_id "MSTRG.60672"; transcript_id "MSTRG.60672.1"; exon_number "2";
3	StringTie	exon	47216989	47217109	1000	+	.	gene_id "MSTRG.60672"; transcript_id "MSTRG.60672.1"; exon_number "3";
3	StringTie	transcript	47188197	47217109	1000	+	.	gene_id "MSTRG.60672"; transcript_id "MSTRG.60672.2";
3	StringTie	exon	47188197	47188345	1000	+	.	gene_id "MSTRG.60672"; transcript_id "MSTRG.60672.2"; exon_number "1";
3	StringTie	exon	47216989	47217109	1000	+	.	gene_id "MSTRG.60672"; transcript_id "MSTRG.60672.2"; exon_number "2";
3	StringTie	transcript	47188197	47217109	1000	+	.	gene_id "MSTRG.60672"; transcript_id "MSTRG.60672.3";
3	StringTie	exon	47188197	47188345	1000	+	.	gene_id "MSTRG.60672"; transcript_id "MSTRG.60672.3"; exon_number "1";
3	StringTie	exon	47203513	47203636	1000	+	.	gene_id "MSTRG.60672"; transcript_id "MSTRG.60672.3"; exon_number "2";
3	StringTie	exon	47216989	47217109	1000	+	.	gene_id "MSTRG.60672"; transcript_id "MSTRG.60672.3"; exon_number "3";
3	StringTie	transcript	47188197	47217109	1000	+	.	gene_id "MSTRG.60672"; transcript_id "MSTRG.60672.4";
3	StringTie	exon	47188197	47188345	1000	+	.	gene_id "MSTRG.60672"; transcript_id "MSTRG.60672.4"; exon_number "1";
3	StringTie	exon	47203513	47203644	1000	+	.	gene_id "MSTRG.60672"; transcript_id "MSTRG.60672.4"; exon_number "2";
3	StringTie	exon	47216989	47217109	1000	+	.	gene_id "MSTRG.60672"; transcript_id "MSTRG.60672.4"; exon_number "3";
3	StringTie	transcript	47635478	47658096	1000	-	.	gene_id "MSTRG.60674"; transcript_id "MSTRG.60674.1";
3	StringTie	exon	47635478	47636110	1000	-	.	gene_id "MSTRG.60674"; transcript_id "MSTRG.60674.1"; exon_number "1";
3	StringTie	exon	47657898	47658096	1000	-	.	gene_id "MSTRG.60674"; transcript_id "MSTRG.60674.1"; exon_number "2";
3	StringTie	transcript	47644648	47658096	1000	-	.	gene_id "MSTRG.60674"; transcript_id "MSTRG.60674.2";
3	StringTie	exon	47644648	47644706	1000	-	.	gene_id "MSTRG.60674"; transcript_id "MSTRG.60674.2"; exon_number "1";
3	StringTie	exon	47646866	47647198	1000	-	.	gene_id "MSTRG.60674"; transcript_id "MSTRG.60674.2"; exon_number "2";
3	StringTie	exon	47657898	47658096	1000	-	.	gene_id "MSTRG.60674"; transcript_id "MSTRG.60674.2"; exon_number "3";
3	StringTie	transcript	47644648	47658096	1000	-	.	gene_id "MSTRG.60674"; transcript_id "MSTRG.60674.3";
3	StringTie	exon	47644648	47644706	1000	-	.	gene_id "MSTRG.60674"; transcript_id "MSTRG.60674.3"; exon_number "1";
3	StringTie	exon	47646866	47647198	1000	-	.	gene_id "MSTRG.60674"; transcript_id "MSTRG.60674.3"; exon_number "2";
3	StringTie	exon	47656832	47656949	1000	-	.	gene_id "MSTRG.60674"; transcript_id "MSTRG.60674.3"; exon_number "3";
3	StringTie	exon	47657898	47658096	1000	-	.	gene_id "MSTRG.60674"; transcript_id "MSTRG.60674.3"; exon_number "4";
3	StringTie	transcript	48222709	48252401	1000	-	.	gene_id "MSTRG.60678"; transcript_id "MSTRG.60678.2";
3	StringTie	exon	48222709	48222913	1000	-	.	gene_id "MSTRG.60678"; transcript_id "MSTRG.60678.2"; exon_number "1";
3	StringTie	exon	48252274	48252401	1000	-	.	gene_id "MSTRG.60678"; transcript_id "MSTRG.60678.2"; exon_number "2";
3	StringTie	transcript	48222809	48252401	1000	-	.	gene_id "MSTRG.60678"; transcript_id "MSTRG.60678.3";
3	StringTie	exon	48222809	48222913	1000	-	.	gene_id "MSTRG.60678"; transcript_id "MSTRG.60678.3"; exon_number "1";
3	StringTie	exon	48228262	48228370	1000	-	.	gene_id "MSTRG.60678"; transcript_id "MSTRG.60678.3"; exon_number "2";
3	StringTie	exon	48252274	48252401	1000	-	.	gene_id "MSTRG.60678"; transcript_id "MSTRG.60678.3"; exon_number "3";
3	StringTie	transcript	48239992	48252401	1000	-	.	gene_id "MSTRG.60678"; transcript_id "MSTRG.60678.4";
3	StringTie	exon	48239992	48240480	1000	-	.	gene_id "MSTRG.60678"; transcript_id "MSTRG.60678.4"; exon_number "1";
3	StringTie	exon	48240579	48240694	1000	-	.	gene_id "MSTRG.60678"; transcript_id "MSTRG.60678.4"; exon_number "2";
3	StringTie	exon	48252274	48252401	1000	-	.	gene_id "MSTRG.60678"; transcript_id "MSTRG.60678.4"; exon_number "3";
3	StringTie	transcript	48240040	48252401	1000	-	.	gene_id "MSTRG.60678"; transcript_id "MSTRG.60678.5";
3	StringTie	exon	48240040	48240480	1000	-	.	gene_id "MSTRG.60678"; transcript_id "MSTRG.60678.5"; exon_number "1";
3	StringTie	exon	48240579	48240694	1000	-	.	gene_id "MSTRG.60678"; transcript_id "MSTRG.60678.5"; exon_number "2";
3	StringTie	exon	48242674	48243161	1000	-	.	gene_id "MSTRG.60678"; transcript_id "MSTRG.60678.5"; exon_number "3";
3	StringTie	exon	48252274	48252401	1000	-	.	gene_id "MSTRG.60678"; transcript_id "MSTRG.60678.5"; exon_number "4";
3	StringTie	transcript	48242584	48252401	1000	-	.	gene_id "MSTRG.60678"; transcript_id "MSTRG.60678.6";
3	StringTie	exon	48242584	48243155	1000	-	.	gene_id "MSTRG.60678"; transcript_id "MSTRG.60678.6"; exon_number "1";
3	StringTie	exon	48252274	48252401	1000	-	.	gene_id "MSTRG.60678"; transcript_id "MSTRG.60678.6"; exon_number "2";
3	StringTie	transcript	48243595	48252401	1000	-	.	gene_id "MSTRG.60678"; transcript_id "MSTRG.60678.7";
3	StringTie	exon	48243595	48243991	1000	-	.	gene_id "MSTRG.60678"; transcript_id "MSTRG.60678.7"; exon_number "1";
3	StringTie	exon	48252274	48252401	1000	-	.	gene_id "MSTRG.60678"; transcript_id "MSTRG.60678.7"; exon_number "2";
3	StringTie	transcript	48269890	48403429	1000	-	.	gene_id "MSTRG.60679"; transcript_id "MSTRG.60679.1";
3	StringTie	exon	48269890	48269986	1000	-	.	gene_id "MSTRG.60679"; transcript_id "MSTRG.60679.1"; exon_number "1";
3	StringTie	exon	48307393	48307466	1000	-	.	gene_id "MSTRG.60679"; transcript_id "MSTRG.60679.1"; exon_number "2";
3	StringTie	exon	48326014	48326108	1000	-	.	gene_id "MSTRG.60679"; transcript_id "MSTRG.60679.1"; exon_number "3";
3	StringTie	exon	48328261	48328319	1000	-	.	gene_id "MSTRG.60679"; transcript_id "MSTRG.60679.1"; exon_number "4";
3	StringTie	exon	48330239	48330328	1000	-	.	gene_id "MSTRG.60679"; transcript_id "MSTRG.60679.1"; exon_number "5";
3	StringTie	exon	48334637	48334802	1000	-	.	gene_id "MSTRG.60679"; transcript_id "MSTRG.60679.1"; exon_number "6";
3	StringTie	exon	48403319	48403429	1000	-	.	gene_id "MSTRG.60679"; transcript_id "MSTRG.60679.1"; exon_number "7";
3	StringTie	transcript	48293055	48357991	1000	-	.	gene_id "MSTRG.60679"; transcript_id "MSTRG.60679.3";
3	StringTie	exon	48293055	48293698	1000	-	.	gene_id "MSTRG.60679"; transcript_id "MSTRG.60679.3"; exon_number "1";
3	StringTie	exon	48307393	48307466	1000	-	.	gene_id "MSTRG.60679"; transcript_id "MSTRG.60679.3"; exon_number "2";
3	StringTie	exon	48326014	48326108	1000	-	.	gene_id "MSTRG.60679"; transcript_id "MSTRG.60679.3"; exon_number "3";
3	StringTie	exon	48328261	48328319	1000	-	.	gene_id "MSTRG.60679"; transcript_id "MSTRG.60679.3"; exon_number "4";
3	StringTie	exon	48330239	48330328	1000	-	.	gene_id "MSTRG.60679"; transcript_id "MSTRG.60679.3"; exon_number "5";
3	StringTie	exon	48334637	48334802	1000	-	.	gene_id "MSTRG.60679"; transcript_id "MSTRG.60679.3"; exon_number "6";
3	StringTie	exon	48357667	48357991	1000	-	.	gene_id "MSTRG.60679"; transcript_id "MSTRG.60679.3"; exon_number "7";
3	StringTie	transcript	48293183	48357991	1000	-	.	gene_id "MSTRG.60679"; transcript_id "MSTRG.60679.4";
3	StringTie	exon	48293183	48293698	1000	-	.	gene_id "MSTRG.60679"; transcript_id "MSTRG.60679.4"; exon_number "1";
3	StringTie	exon	48326014	48326108	1000	-	.	gene_id "MSTRG.60679"; transcript_id "MSTRG.60679.4"; exon_number "2";
3	StringTie	exon	48328261	48328319	1000	-	.	gene_id "MSTRG.60679"; transcript_id "MSTRG.60679.4"; exon_number "3";
3	StringTie	exon	48330239	48330328	1000	-	.	gene_id "MSTRG.60679"; transcript_id "MSTRG.60679.4"; exon_number "4";
3	StringTie	exon	48334637	48334802	1000	-	.	gene_id "MSTRG.60679"; transcript_id "MSTRG.60679.4"; exon_number "5";
3	StringTie	exon	48357214	48357991	1000	-	.	gene_id "MSTRG.60679"; transcript_id "MSTRG.60679.4"; exon_number "6";
3	StringTie	transcript	48293188	48357991	1000	-	.	gene_id "MSTRG.60679"; transcript_id "MSTRG.60679.5";
3	StringTie	exon	48293188	48293698	1000	-	.	gene_id "MSTRG.60679"; transcript_id "MSTRG.60679.5"; exon_number "1";
3	StringTie	exon	48307393	48307466	1000	-	.	gene_id "MSTRG.60679"; transcript_id "MSTRG.60679.5"; exon_number "2";
3	StringTie	exon	48326014	48326108	1000	-	.	gene_id "MSTRG.60679"; transcript_id "MSTRG.60679.5"; exon_number "3";
3	StringTie	exon	48328261	48328319	1000	-	.	gene_id "MSTRG.60679"; transcript_id "MSTRG.60679.5"; exon_number "4";
3	StringTie	exon	48330239	48330328	1000	-	.	gene_id "MSTRG.60679"; transcript_id "MSTRG.60679.5"; exon_number "5";
3	StringTie	exon	48334637	48334802	1000	-	.	gene_id "MSTRG.60679"; transcript_id "MSTRG.60679.5"; exon_number "6";
3	StringTie	exon	48357214	48357991	1000	-	.	gene_id "MSTRG.60679"; transcript_id "MSTRG.60679.5"; exon_number "7";
3	StringTie	transcript	48293188	48403429	1000	-	.	gene_id "MSTRG.60679"; transcript_id "MSTRG.60679.6";
3	StringTie	exon	48293188	48293698	1000	-	.	gene_id "MSTRG.60679"; transcript_id "MSTRG.60679.6"; exon_number "1";
3	StringTie	exon	48307393	48307466	1000	-	.	gene_id "MSTRG.60679"; transcript_id "MSTRG.60679.6"; exon_number "2";
3	StringTie	exon	48326014	48326108	1000	-	.	gene_id "MSTRG.60679"; transcript_id "MSTRG.60679.6"; exon_number "3";
3	StringTie	exon	48328261	48328319	1000	-	.	gene_id "MSTRG.60679"; transcript_id "MSTRG.60679.6"; exon_number "4";
3	StringTie	exon	48330239	48330328	1000	-	.	gene_id "MSTRG.60679"; transcript_id "MSTRG.60679.6"; exon_number "5";
3	StringTie	exon	48334637	48334802	1000	-	.	gene_id "MSTRG.60679"; transcript_id "MSTRG.60679.6"; exon_number "6";
3	StringTie	exon	48398340	48398539	1000	-	.	gene_id "MSTRG.60679"; transcript_id "MSTRG.60679.6"; exon_number "7";
3	StringTie	exon	48403319	48403429	1000	-	.	gene_id "MSTRG.60679"; transcript_id "MSTRG.60679.6"; exon_number "8";
3	StringTie	transcript	48293188	48403429	1000	-	.	gene_id "MSTRG.60679"; transcript_id "MSTRG.60679.7";
3	StringTie	exon	48293188	48293698	1000	-	.	gene_id "MSTRG.60679"; transcript_id "MSTRG.60679.7"; exon_number "1";
3	StringTie	exon	48307393	48307466	1000	-	.	gene_id "MSTRG.60679"; transcript_id "MSTRG.60679.7"; exon_number "2";
3	StringTie	exon	48326014	48326108	1000	-	.	gene_id "MSTRG.60679"; transcript_id "MSTRG.60679.7"; exon_number "3";
3	StringTie	exon	48328261	48328319	1000	-	.	gene_id "MSTRG.60679"; transcript_id "MSTRG.60679.7"; exon_number "4";
3	StringTie	exon	48330239	48330328	1000	-	.	gene_id "MSTRG.60679"; transcript_id "MSTRG.60679.7"; exon_number "5";
3	StringTie	exon	48334637	48334802	1000	-	.	gene_id "MSTRG.60679"; transcript_id "MSTRG.60679.7"; exon_number "6";
3	StringTie	exon	48403319	48403429	1000	-	.	gene_id "MSTRG.60679"; transcript_id "MSTRG.60679.7"; exon_number "7";
3	StringTie	transcript	48293239	48357991	1000	-	.	gene_id "MSTRG.60679"; transcript_id "MSTRG.60679.8";
3	StringTie	exon	48293239	48293698	1000	-	.	gene_id "MSTRG.60679"; transcript_id "MSTRG.60679.8"; exon_number "1";
3	StringTie	exon	48307393	48307466	1000	-	.	gene_id "MSTRG.60679"; transcript_id "MSTRG.60679.8"; exon_number "2";
3	StringTie	exon	48328261	48328319	1000	-	.	gene_id "MSTRG.60679"; transcript_id "MSTRG.60679.8"; exon_number "3";
3	StringTie	exon	48330239	48330328	1000	-	.	gene_id "MSTRG.60679"; transcript_id "MSTRG.60679.8"; exon_number "4";
3	StringTie	exon	48334637	48334802	1000	-	.	gene_id "MSTRG.60679"; transcript_id "MSTRG.60679.8"; exon_number "5";
3	StringTie	exon	48357667	48357991	1000	-	.	gene_id "MSTRG.60679"; transcript_id "MSTRG.60679.8"; exon_number "6";
3	StringTie	transcript	48293347	48357991	1000	-	.	gene_id "MSTRG.60679"; transcript_id "MSTRG.60679.9";
3	StringTie	exon	48293347	48293698	1000	-	.	gene_id "MSTRG.60679"; transcript_id "MSTRG.60679.9"; exon_number "1";
3	StringTie	exon	48307393	48307466	1000	-	.	gene_id "MSTRG.60679"; transcript_id "MSTRG.60679.9"; exon_number "2";
3	StringTie	exon	48326014	48326108	1000	-	.	gene_id "MSTRG.60679"; transcript_id "MSTRG.60679.9"; exon_number "3";
3	StringTie	exon	48328261	48328319	1000	-	.	gene_id "MSTRG.60679"; transcript_id "MSTRG.60679.9"; exon_number "4";
3	StringTie	exon	48330239	48330328	1000	-	.	gene_id "MSTRG.60679"; transcript_id "MSTRG.60679.9"; exon_number "5";
3	StringTie	exon	48334637	48334802	1000	-	.	gene_id "MSTRG.60679"; transcript_id "MSTRG.60679.9"; exon_number "6";
3	StringTie	exon	48340605	48340726	1000	-	.	gene_id "MSTRG.60679"; transcript_id "MSTRG.60679.9"; exon_number "7";
3	StringTie	exon	48357667	48357991	1000	-	.	gene_id "MSTRG.60679"; transcript_id "MSTRG.60679.9"; exon_number "8";
3	StringTie	transcript	48293348	48403429	1000	-	.	gene_id "MSTRG.60679"; transcript_id "MSTRG.60679.10";
3	StringTie	exon	48293348	48293698	1000	-	.	gene_id "MSTRG.60679"; transcript_id "MSTRG.60679.10"; exon_number "1";
3	StringTie	exon	48307393	48307466	1000	-	.	gene_id "MSTRG.60679"; transcript_id "MSTRG.60679.10"; exon_number "2";
3	StringTie	exon	48328261	48328319	1000	-	.	gene_id "MSTRG.60679"; transcript_id "MSTRG.60679.10"; exon_number "3";
3	StringTie	exon	48330239	48330328	1000	-	.	gene_id "MSTRG.60679"; transcript_id "MSTRG.60679.10"; exon_number "4";
3	StringTie	exon	48334637	48334802	1000	-	.	gene_id "MSTRG.60679"; transcript_id "MSTRG.60679.10"; exon_number "5";
3	StringTie	exon	48403319	48403429	1000	-	.	gene_id "MSTRG.60679"; transcript_id "MSTRG.60679.10"; exon_number "6";
3	StringTie	transcript	48293458	48357991	1000	-	.	gene_id "MSTRG.60679"; transcript_id "MSTRG.60679.12";
3	StringTie	exon	48293458	48293698	1000	-	.	gene_id "MSTRG.60679"; transcript_id "MSTRG.60679.12"; exon_number "1";
3	StringTie	exon	48328261	48328319	1000	-	.	gene_id "MSTRG.60679"; transcript_id "MSTRG.60679.12"; exon_number "2";
3	StringTie	exon	48330239	48330328	1000	-	.	gene_id "MSTRG.60679"; transcript_id "MSTRG.60679.12"; exon_number "3";
3	StringTie	exon	48334637	48334802	1000	-	.	gene_id "MSTRG.60679"; transcript_id "MSTRG.60679.12"; exon_number "4";
3	StringTie	exon	48357667	48357991	1000	-	.	gene_id "MSTRG.60679"; transcript_id "MSTRG.60679.12"; exon_number "5";
3	StringTie	transcript	48293458	48357991	1000	-	.	gene_id "MSTRG.60679"; transcript_id "MSTRG.60679.13";
3	StringTie	exon	48293458	48293698	1000	-	.	gene_id "MSTRG.60679"; transcript_id "MSTRG.60679.13"; exon_number "1";
3	StringTie	exon	48326014	48326108	1000	-	.	gene_id "MSTRG.60679"; transcript_id "MSTRG.60679.13"; exon_number "2";
3	StringTie	exon	48328261	48328319	1000	-	.	gene_id "MSTRG.60679"; transcript_id "MSTRG.60679.13"; exon_number "3";
3	StringTie	exon	48330239	48330328	1000	-	.	gene_id "MSTRG.60679"; transcript_id "MSTRG.60679.13"; exon_number "4";
3	StringTie	exon	48334637	48334802	1000	-	.	gene_id "MSTRG.60679"; transcript_id "MSTRG.60679.13"; exon_number "5";
3	StringTie	exon	48357667	48357991	1000	-	.	gene_id "MSTRG.60679"; transcript_id "MSTRG.60679.13"; exon_number "6";
3	StringTie	transcript	48293662	48357991	1000	-	.	gene_id "MSTRG.60679"; transcript_id "MSTRG.60679.15";
3	StringTie	exon	48293662	48293698	1000	-	.	gene_id "MSTRG.60679"; transcript_id "MSTRG.60679.15"; exon_number "1";
3	StringTie	exon	48307393	48307466	1000	-	.	gene_id "MSTRG.60679"; transcript_id "MSTRG.60679.15"; exon_number "2";
3	StringTie	exon	48357667	48357991	1000	-	.	gene_id "MSTRG.60679"; transcript_id "MSTRG.60679.15"; exon_number "3";
3	StringTie	transcript	48293663	48357991	1000	-	.	gene_id "MSTRG.60679"; transcript_id "MSTRG.60679.16";
3	StringTie	exon	48293663	48293698	1000	-	.	gene_id "MSTRG.60679"; transcript_id "MSTRG.60679.16"; exon_number "1";
3	StringTie	exon	48307393	48307466	1000	-	.	gene_id "MSTRG.60679"; transcript_id "MSTRG.60679.16"; exon_number "2";
3	StringTie	exon	48330239	48330328	1000	-	.	gene_id "MSTRG.60679"; transcript_id "MSTRG.60679.16"; exon_number "3";
3	StringTie	exon	48334637	48334802	1000	-	.	gene_id "MSTRG.60679"; transcript_id "MSTRG.60679.16"; exon_number "4";
3	StringTie	exon	48357667	48357991	1000	-	.	gene_id "MSTRG.60679"; transcript_id "MSTRG.60679.16"; exon_number "5";
3	StringTie	transcript	48299598	48357991	1000	-	.	gene_id "MSTRG.60679"; transcript_id "MSTRG.60679.17";
3	StringTie	exon	48299598	48299688	1000	-	.	gene_id "MSTRG.60679"; transcript_id "MSTRG.60679.17"; exon_number "1";
3	StringTie	exon	48307393	48307466	1000	-	.	gene_id "MSTRG.60679"; transcript_id "MSTRG.60679.17"; exon_number "2";
3	StringTie	exon	48326014	48326108	1000	-	.	gene_id "MSTRG.60679"; transcript_id "MSTRG.60679.17"; exon_number "3";
3	StringTie	exon	48328261	48328319	1000	-	.	gene_id "MSTRG.60679"; transcript_id "MSTRG.60679.17"; exon_number "4";
3	StringTie	exon	48330239	48330328	1000	-	.	gene_id "MSTRG.60679"; transcript_id "MSTRG.60679.17"; exon_number "5";
3	StringTie	exon	48334637	48334802	1000	-	.	gene_id "MSTRG.60679"; transcript_id "MSTRG.60679.17"; exon_number "6";
3	StringTie	exon	48357667	48357991	1000	-	.	gene_id "MSTRG.60679"; transcript_id "MSTRG.60679.17"; exon_number "7";
3	StringTie	transcript	48331186	48357991	1000	-	.	gene_id "MSTRG.60679"; transcript_id "MSTRG.60679.18";
3	StringTie	exon	48331186	48331264	1000	-	.	gene_id "MSTRG.60679"; transcript_id "MSTRG.60679.18"; exon_number "1";
3	StringTie	exon	48334637	48334802	1000	-	.	gene_id "MSTRG.60679"; transcript_id "MSTRG.60679.18"; exon_number "2";
3	StringTie	exon	48357667	48357991	1000	-	.	gene_id "MSTRG.60679"; transcript_id "MSTRG.60679.18"; exon_number "3";
3	StringTie	transcript	48336681	48357991	1000	-	.	gene_id "MSTRG.60679"; transcript_id "MSTRG.60679.19";
3	StringTie	exon	48336681	48336823	1000	-	.	gene_id "MSTRG.60679"; transcript_id "MSTRG.60679.19"; exon_number "1";
3	StringTie	exon	48357667	48357991	1000	-	.	gene_id "MSTRG.60679"; transcript_id "MSTRG.60679.19"; exon_number "2";
3	StringTie	transcript	48340676	48403429	1000	-	.	gene_id "MSTRG.60679"; transcript_id "MSTRG.60679.20";
3	StringTie	exon	48340676	48340726	1000	-	.	gene_id "MSTRG.60679"; transcript_id "MSTRG.60679.20"; exon_number "1";
3	StringTie	exon	48398340	48398539	1000	-	.	gene_id "MSTRG.60679"; transcript_id "MSTRG.60679.20"; exon_number "2";
3	StringTie	exon	48403319	48403429	1000	-	.	gene_id "MSTRG.60679"; transcript_id "MSTRG.60679.20"; exon_number "3";
3	StringTie	transcript	48368300	48403429	1000	-	.	gene_id "MSTRG.60679"; transcript_id "MSTRG.60679.21";
3	StringTie	exon	48368300	48368351	1000	-	.	gene_id "MSTRG.60679"; transcript_id "MSTRG.60679.21"; exon_number "1";
3	StringTie	exon	48398340	48398539	1000	-	.	gene_id "MSTRG.60679"; transcript_id "MSTRG.60679.21"; exon_number "2";
3	StringTie	exon	48403319	48403429	1000	-	.	gene_id "MSTRG.60679"; transcript_id "MSTRG.60679.21"; exon_number "3";
3	StringTie	transcript	48393330	48403429	1000	-	.	gene_id "MSTRG.60679"; transcript_id "MSTRG.60679.26";
3	StringTie	exon	48393330	48393430	1000	-	.	gene_id "MSTRG.60679"; transcript_id "MSTRG.60679.26"; exon_number "1";
3	StringTie	exon	48398340	48398539	1000	-	.	gene_id "MSTRG.60679"; transcript_id "MSTRG.60679.26"; exon_number "2";
3	StringTie	exon	48403319	48403429	1000	-	.	gene_id "MSTRG.60679"; transcript_id "MSTRG.60679.26"; exon_number "3";
3	StringTie	transcript	48395592	48403429	1000	-	.	gene_id "MSTRG.60679"; transcript_id "MSTRG.60679.27";
3	StringTie	exon	48395592	48395691	1000	-	.	gene_id "MSTRG.60679"; transcript_id "MSTRG.60679.27"; exon_number "1";
3	StringTie	exon	48403319	48403429	1000	-	.	gene_id "MSTRG.60679"; transcript_id "MSTRG.60679.27"; exon_number "2";
3	StringTie	transcript	48395798	48403429	1000	-	.	gene_id "MSTRG.60679"; transcript_id "MSTRG.60679.28";
3	StringTie	exon	48395798	48396302	1000	-	.	gene_id "MSTRG.60679"; transcript_id "MSTRG.60679.28"; exon_number "1";
3	StringTie	exon	48398340	48398539	1000	-	.	gene_id "MSTRG.60679"; transcript_id "MSTRG.60679.28"; exon_number "2";
3	StringTie	exon	48403319	48403429	1000	-	.	gene_id "MSTRG.60679"; transcript_id "MSTRG.60679.28"; exon_number "3";
3	StringTie	transcript	48396109	48403429	1000	-	.	gene_id "MSTRG.60679"; transcript_id "MSTRG.60679.29";
3	StringTie	exon	48396109	48396302	1000	-	.	gene_id "MSTRG.60679"; transcript_id "MSTRG.60679.29"; exon_number "1";
3	StringTie	exon	48403319	48403429	1000	-	.	gene_id "MSTRG.60679"; transcript_id "MSTRG.60679.29"; exon_number "2";
3	StringTie	transcript	48398445	48403429	1000	-	.	gene_id "MSTRG.60679"; transcript_id "MSTRG.60679.30";
3	StringTie	exon	48398445	48398529	1000	-	.	gene_id "MSTRG.60679"; transcript_id "MSTRG.60679.30"; exon_number "1";
3	StringTie	exon	48403319	48403429	1000	-	.	gene_id "MSTRG.60679"; transcript_id "MSTRG.60679.30"; exon_number "2";
3	StringTie	transcript	48398455	48405800	1000	-	.	gene_id "MSTRG.60679"; transcript_id "MSTRG.60679.31";
3	StringTie	exon	48398455	48398539	1000	-	.	gene_id "MSTRG.60679"; transcript_id "MSTRG.60679.31"; exon_number "1";
3	StringTie	exon	48405627	48405800	1000	-	.	gene_id "MSTRG.60679"; transcript_id "MSTRG.60679.31"; exon_number "2";
3	StringTie	transcript	48382618	48383089	1000	-	.	gene_id "MSTRG.60680"; transcript_id "MSTRG.60680.1";
3	StringTie	exon	48382618	48383089	1000	-	.	gene_id "MSTRG.60680"; transcript_id "MSTRG.60680.1"; exon_number "1";
3	StringTie	transcript	48405838	48418012	1000	+	.	gene_id "MSTRG.60682"; transcript_id "MSTRG.60682.6";
3	StringTie	exon	48405838	48406104	1000	+	.	gene_id "MSTRG.60682"; transcript_id "MSTRG.60682.6"; exon_number "1";
3	StringTie	exon	48411114	48411265	1000	+	.	gene_id "MSTRG.60682"; transcript_id "MSTRG.60682.6"; exon_number "2";
3	StringTie	exon	48417921	48418012	1000	+	.	gene_id "MSTRG.60682"; transcript_id "MSTRG.60682.6"; exon_number "3";
3	StringTie	transcript	48405838	48526690	1000	+	.	gene_id "MSTRG.60682"; transcript_id "MSTRG.60682.7";
3	StringTie	exon	48405838	48406104	1000	+	.	gene_id "MSTRG.60682"; transcript_id "MSTRG.60682.7"; exon_number "1";
3	StringTie	exon	48411114	48411265	1000	+	.	gene_id "MSTRG.60682"; transcript_id "MSTRG.60682.7"; exon_number "2";
3	StringTie	exon	48442380	48442511	1000	+	.	gene_id "MSTRG.60682"; transcript_id "MSTRG.60682.7"; exon_number "3";
3	StringTie	exon	48526587	48526690	1000	+	.	gene_id "MSTRG.60682"; transcript_id "MSTRG.60682.7"; exon_number "4";
3	StringTie	transcript	48405851	48442511	1000	+	.	gene_id "MSTRG.60682"; transcript_id "MSTRG.60682.8";
3	StringTie	exon	48405851	48406104	1000	+	.	gene_id "MSTRG.60682"; transcript_id "MSTRG.60682.8"; exon_number "1";
3	StringTie	exon	48411114	48411265	1000	+	.	gene_id "MSTRG.60682"; transcript_id "MSTRG.60682.8"; exon_number "2";
3	StringTie	exon	48442350	48442511	1000	+	.	gene_id "MSTRG.60682"; transcript_id "MSTRG.60682.8"; exon_number "3";
3	StringTie	transcript	48405866	48429584	1000	+	.	gene_id "MSTRG.60682"; transcript_id "MSTRG.60682.9";
3	StringTie	exon	48405866	48406104	1000	+	.	gene_id "MSTRG.60682"; transcript_id "MSTRG.60682.9"; exon_number "1";
3	StringTie	exon	48411114	48411265	1000	+	.	gene_id "MSTRG.60682"; transcript_id "MSTRG.60682.9"; exon_number "2";
3	StringTie	exon	48421772	48421853	1000	+	.	gene_id "MSTRG.60682"; transcript_id "MSTRG.60682.9"; exon_number "3";
3	StringTie	exon	48429414	48429584	1000	+	.	gene_id "MSTRG.60682"; transcript_id "MSTRG.60682.9"; exon_number "4";
3	StringTie	transcript	48420617	48460398	1000	-	.	gene_id "MSTRG.60683"; transcript_id "MSTRG.60683.1";
3	StringTie	exon	48420617	48420781	1000	-	.	gene_id "MSTRG.60683"; transcript_id "MSTRG.60683.1"; exon_number "1";
3	StringTie	exon	48446387	48446493	1000	-	.	gene_id "MSTRG.60683"; transcript_id "MSTRG.60683.1"; exon_number "2";
3	StringTie	exon	48460252	48460398	1000	-	.	gene_id "MSTRG.60683"; transcript_id "MSTRG.60683.1"; exon_number "3";
3	StringTie	transcript	48420618	48460398	1000	-	.	gene_id "MSTRG.60683"; transcript_id "MSTRG.60683.2";
3	StringTie	exon	48420618	48420781	1000	-	.	gene_id "MSTRG.60683"; transcript_id "MSTRG.60683.2"; exon_number "1";
3	StringTie	exon	48446377	48446493	1000	-	.	gene_id "MSTRG.60683"; transcript_id "MSTRG.60683.2"; exon_number "2";
3	StringTie	exon	48460252	48460398	1000	-	.	gene_id "MSTRG.60683"; transcript_id "MSTRG.60683.2"; exon_number "3";
3	StringTie	transcript	48420618	48460398	1000	-	.	gene_id "MSTRG.60683"; transcript_id "MSTRG.60683.3";
3	StringTie	exon	48420618	48420732	1000	-	.	gene_id "MSTRG.60683"; transcript_id "MSTRG.60683.3"; exon_number "1";
3	StringTie	exon	48446387	48446493	1000	-	.	gene_id "MSTRG.60683"; transcript_id "MSTRG.60683.3"; exon_number "2";
3	StringTie	exon	48460252	48460398	1000	-	.	gene_id "MSTRG.60683"; transcript_id "MSTRG.60683.3"; exon_number "3";
3	StringTie	transcript	48420661	48460398	1000	-	.	gene_id "MSTRG.60683"; transcript_id "MSTRG.60683.4";
3	StringTie	exon	48420661	48420784	1000	-	.	gene_id "MSTRG.60683"; transcript_id "MSTRG.60683.4"; exon_number "1";
3	StringTie	exon	48446387	48446493	1000	-	.	gene_id "MSTRG.60683"; transcript_id "MSTRG.60683.4"; exon_number "2";
3	StringTie	exon	48460252	48460398	1000	-	.	gene_id "MSTRG.60683"; transcript_id "MSTRG.60683.4"; exon_number "3";
3	StringTie	transcript	48534078	48534471	1000	+	.	gene_id "MSTRG.60684"; transcript_id "MSTRG.60684.1";
3	StringTie	exon	48534078	48534471	1000	+	.	gene_id "MSTRG.60684"; transcript_id "MSTRG.60684.1"; exon_number "1";
3	StringTie	transcript	48542509	48546463	1000	+	.	gene_id "MSTRG.60685"; transcript_id "MSTRG.60685.1";
3	StringTie	exon	48542509	48542561	1000	+	.	gene_id "MSTRG.60685"; transcript_id "MSTRG.60685.1"; exon_number "1";
3	StringTie	exon	48546325	48546463	1000	+	.	gene_id "MSTRG.60685"; transcript_id "MSTRG.60685.1"; exon_number "2";
3	StringTie	transcript	48542509	48562612	1000	+	.	gene_id "MSTRG.60685"; transcript_id "MSTRG.60685.2";
3	StringTie	exon	48542509	48542561	1000	+	.	gene_id "MSTRG.60685"; transcript_id "MSTRG.60685.2"; exon_number "1";
3	StringTie	exon	48549704	48549784	1000	+	.	gene_id "MSTRG.60685"; transcript_id "MSTRG.60685.2"; exon_number "2";
3	StringTie	exon	48562476	48562612	1000	+	.	gene_id "MSTRG.60685"; transcript_id "MSTRG.60685.2"; exon_number "3";
3	StringTie	transcript	48560094	48560412	1000	-	.	gene_id "MSTRG.60686"; transcript_id "MSTRG.60686.1";
3	StringTie	exon	48560094	48560412	1000	-	.	gene_id "MSTRG.60686"; transcript_id "MSTRG.60686.1"; exon_number "1";
3	StringTie	transcript	48567738	48568580	1000	+	.	gene_id "MSTRG.60687"; transcript_id "MSTRG.60687.1";
3	StringTie	exon	48567738	48567842	1000	+	.	gene_id "MSTRG.60687"; transcript_id "MSTRG.60687.1"; exon_number "1";
3	StringTie	exon	48568355	48568580	1000	+	.	gene_id "MSTRG.60687"; transcript_id "MSTRG.60687.1"; exon_number "2";
3	StringTie	transcript	48568795	48599331	1000	+	.	gene_id "MSTRG.60688"; transcript_id "MSTRG.60688.1";
3	StringTie	exon	48568795	48569253	1000	+	.	gene_id "MSTRG.60688"; transcript_id "MSTRG.60688.1"; exon_number "1";
3	StringTie	exon	48592693	48592814	1000	+	.	gene_id "MSTRG.60688"; transcript_id "MSTRG.60688.1"; exon_number "2";
3	StringTie	exon	48593034	48593100	1000	+	.	gene_id "MSTRG.60688"; transcript_id "MSTRG.60688.1"; exon_number "3";
3	StringTie	exon	48593892	48594029	1000	+	.	gene_id "MSTRG.60688"; transcript_id "MSTRG.60688.1"; exon_number "4";
3	StringTie	exon	48594400	48594516	1000	+	.	gene_id "MSTRG.60688"; transcript_id "MSTRG.60688.1"; exon_number "5";
3	StringTie	exon	48596603	48596749	1000	+	.	gene_id "MSTRG.60688"; transcript_id "MSTRG.60688.1"; exon_number "6";
3	StringTie	exon	48598268	48599331	1000	+	.	gene_id "MSTRG.60688"; transcript_id "MSTRG.60688.1"; exon_number "7";
3	StringTie	transcript	48568795	48594516	1000	+	.	gene_id "MSTRG.60688"; transcript_id "MSTRG.60688.2";
3	StringTie	exon	48568795	48569253	1000	+	.	gene_id "MSTRG.60688"; transcript_id "MSTRG.60688.2"; exon_number "1";
3	StringTie	exon	48592693	48592814	1000	+	.	gene_id "MSTRG.60688"; transcript_id "MSTRG.60688.2"; exon_number "2";
3	StringTie	exon	48593892	48594029	1000	+	.	gene_id "MSTRG.60688"; transcript_id "MSTRG.60688.2"; exon_number "3";
3	StringTie	exon	48594400	48594516	1000	+	.	gene_id "MSTRG.60688"; transcript_id "MSTRG.60688.2"; exon_number "4";
3	StringTie	transcript	48568795	48577966	1000	+	.	gene_id "MSTRG.60688"; transcript_id "MSTRG.60688.3";
3	StringTie	exon	48568795	48569253	1000	+	.	gene_id "MSTRG.60688"; transcript_id "MSTRG.60688.3"; exon_number "1";
3	StringTie	exon	48577898	48577966	1000	+	.	gene_id "MSTRG.60688"; transcript_id "MSTRG.60688.3"; exon_number "2";
3	StringTie	transcript	48605614	48606117	1000	+	.	gene_id "MSTRG.60690"; transcript_id "MSTRG.60690.1";
3	StringTie	exon	48605614	48606117	1000	+	.	gene_id "MSTRG.60690"; transcript_id "MSTRG.60690.1"; exon_number "1";
3	StringTie	transcript	48652576	48687456	1000	-	.	gene_id "MSTRG.60694"; transcript_id "MSTRG.60694.1";
3	StringTie	exon	48652576	48652682	1000	-	.	gene_id "MSTRG.60694"; transcript_id "MSTRG.60694.1"; exon_number "1";
3	StringTie	exon	48656452	48656576	1000	-	.	gene_id "MSTRG.60694"; transcript_id "MSTRG.60694.1"; exon_number "2";
3	StringTie	exon	48658398	48658487	1000	-	.	gene_id "MSTRG.60694"; transcript_id "MSTRG.60694.1"; exon_number "3";
3	StringTie	exon	48660315	48660475	1000	-	.	gene_id "MSTRG.60694"; transcript_id "MSTRG.60694.1"; exon_number "4";
3	StringTie	exon	48679578	48679671	1000	-	.	gene_id "MSTRG.60694"; transcript_id "MSTRG.60694.1"; exon_number "5";
3	StringTie	exon	48680583	48680719	1000	-	.	gene_id "MSTRG.60694"; transcript_id "MSTRG.60694.1"; exon_number "6";
3	StringTie	exon	48683181	48683323	1000	-	.	gene_id "MSTRG.60694"; transcript_id "MSTRG.60694.1"; exon_number "7";
3	StringTie	exon	48686774	48686881	1000	-	.	gene_id "MSTRG.60694"; transcript_id "MSTRG.60694.1"; exon_number "8";
3	StringTie	exon	48687336	48687456	1000	-	.	gene_id "MSTRG.60694"; transcript_id "MSTRG.60694.1"; exon_number "9";
3	StringTie	transcript	48658455	48687456	1000	-	.	gene_id "MSTRG.60694"; transcript_id "MSTRG.60694.2";
3	StringTie	exon	48658455	48658487	1000	-	.	gene_id "MSTRG.60694"; transcript_id "MSTRG.60694.2"; exon_number "1";
3	StringTie	exon	48679578	48679671	1000	-	.	gene_id "MSTRG.60694"; transcript_id "MSTRG.60694.2"; exon_number "2";
3	StringTie	exon	48680583	48680719	1000	-	.	gene_id "MSTRG.60694"; transcript_id "MSTRG.60694.2"; exon_number "3";
3	StringTie	exon	48683181	48683323	1000	-	.	gene_id "MSTRG.60694"; transcript_id "MSTRG.60694.2"; exon_number "4";
3	StringTie	exon	48686774	48686881	1000	-	.	gene_id "MSTRG.60694"; transcript_id "MSTRG.60694.2"; exon_number "5";
3	StringTie	exon	48687336	48687456	1000	-	.	gene_id "MSTRG.60694"; transcript_id "MSTRG.60694.2"; exon_number "6";
3	StringTie	transcript	48685605	48687456	1000	-	.	gene_id "MSTRG.60694"; transcript_id "MSTRG.60694.4";
3	StringTie	exon	48685605	48685723	1000	-	.	gene_id "MSTRG.60694"; transcript_id "MSTRG.60694.4"; exon_number "1";
3	StringTie	exon	48686774	48686881	1000	-	.	gene_id "MSTRG.60694"; transcript_id "MSTRG.60694.4"; exon_number "2";
3	StringTie	exon	48687336	48687456	1000	-	.	gene_id "MSTRG.60694"; transcript_id "MSTRG.60694.4"; exon_number "3";
3	StringTie	transcript	48687465	48689675	1000	+	.	gene_id "MSTRG.60695"; transcript_id "MSTRG.60695.1";
3	StringTie	exon	48687465	48687825	1000	+	.	gene_id "MSTRG.60695"; transcript_id "MSTRG.60695.1"; exon_number "1";
3	StringTie	exon	48689351	48689675	1000	+	.	gene_id "MSTRG.60695"; transcript_id "MSTRG.60695.1"; exon_number "2";
3	StringTie	transcript	48687465	48763214	1000	+	.	gene_id "MSTRG.60695"; transcript_id "MSTRG.60695.2";
3	StringTie	exon	48687465	48687825	1000	+	.	gene_id "MSTRG.60695"; transcript_id "MSTRG.60695.2"; exon_number "1";
3	StringTie	exon	48723356	48723458	1000	+	.	gene_id "MSTRG.60695"; transcript_id "MSTRG.60695.2"; exon_number "2";
3	StringTie	exon	48762970	48763214	1000	+	.	gene_id "MSTRG.60695"; transcript_id "MSTRG.60695.2"; exon_number "3";
3	StringTie	transcript	48687491	48778763	1000	+	.	gene_id "MSTRG.60695"; transcript_id "MSTRG.60695.3";
3	StringTie	exon	48687491	48687825	1000	+	.	gene_id "MSTRG.60695"; transcript_id "MSTRG.60695.3"; exon_number "1";
3	StringTie	exon	48723356	48723458	1000	+	.	gene_id "MSTRG.60695"; transcript_id "MSTRG.60695.3"; exon_number "2";
3	StringTie	exon	48778677	48778763	1000	+	.	gene_id "MSTRG.60695"; transcript_id "MSTRG.60695.3"; exon_number "3";
3	StringTie	transcript	48687510	48694083	1000	+	.	gene_id "MSTRG.60695"; transcript_id "MSTRG.60695.4";
3	StringTie	exon	48687510	48687825	1000	+	.	gene_id "MSTRG.60695"; transcript_id "MSTRG.60695.4"; exon_number "1";
3	StringTie	exon	48694024	48694083	1000	+	.	gene_id "MSTRG.60695"; transcript_id "MSTRG.60695.4"; exon_number "2";
3	StringTie	transcript	48845677	48846352	1000	+	.	gene_id "MSTRG.60708"; transcript_id "MSTRG.60708.1";
3	StringTie	exon	48845677	48846352	1000	+	.	gene_id "MSTRG.60708"; transcript_id "MSTRG.60708.1"; exon_number "1";
3	StringTie	transcript	48954501	48963458	1000	+	.	gene_id "MSTRG.60710"; transcript_id "MSTRG.60710.1";
3	StringTie	exon	48954501	48954831	1000	+	.	gene_id "MSTRG.60710"; transcript_id "MSTRG.60710.1"; exon_number "1";
3	StringTie	exon	48955915	48956026	1000	+	.	gene_id "MSTRG.60710"; transcript_id "MSTRG.60710.1"; exon_number "2";
3	StringTie	exon	48960010	48960200	1000	+	.	gene_id "MSTRG.60710"; transcript_id "MSTRG.60710.1"; exon_number "3";
3	StringTie	exon	48962371	48962549	1000	+	.	gene_id "MSTRG.60710"; transcript_id "MSTRG.60710.1"; exon_number "4";
3	StringTie	exon	48963332	48963458	1000	+	.	gene_id "MSTRG.60710"; transcript_id "MSTRG.60710.1"; exon_number "5";
3	StringTie	transcript	48954550	48962549	1000	+	.	gene_id "MSTRG.60710"; transcript_id "MSTRG.60710.2";
3	StringTie	exon	48954550	48954831	1000	+	.	gene_id "MSTRG.60710"; transcript_id "MSTRG.60710.2"; exon_number "1";
3	StringTie	exon	48955915	48956026	1000	+	.	gene_id "MSTRG.60710"; transcript_id "MSTRG.60710.2"; exon_number "2";
3	StringTie	exon	48962371	48962549	1000	+	.	gene_id "MSTRG.60710"; transcript_id "MSTRG.60710.2"; exon_number "3";
3	StringTie	transcript	48984838	48992015	1000	+	.	gene_id "MSTRG.60711"; transcript_id "MSTRG.60711.1";
3	StringTie	exon	48984838	48985439	1000	+	.	gene_id "MSTRG.60711"; transcript_id "MSTRG.60711.1"; exon_number "1";
3	StringTie	exon	48991932	48992015	1000	+	.	gene_id "MSTRG.60711"; transcript_id "MSTRG.60711.1"; exon_number "2";
3	StringTie	transcript	48984838	48987523	1000	+	.	gene_id "MSTRG.60711"; transcript_id "MSTRG.60711.2";
3	StringTie	exon	48984838	48985439	1000	+	.	gene_id "MSTRG.60711"; transcript_id "MSTRG.60711.2"; exon_number "1";
3	StringTie	exon	48987469	48987523	1000	+	.	gene_id "MSTRG.60711"; transcript_id "MSTRG.60711.2"; exon_number "2";
3	StringTie	transcript	48987614	48988085	1000	-	.	gene_id "MSTRG.60712"; transcript_id "MSTRG.60712.1";
3	StringTie	exon	48987614	48988085	1000	-	.	gene_id "MSTRG.60712"; transcript_id "MSTRG.60712.1"; exon_number "1";
3	StringTie	transcript	48996876	48997350	1000	-	.	gene_id "MSTRG.60715"; transcript_id "MSTRG.60715.1";
3	StringTie	exon	48996876	48997350	1000	-	.	gene_id "MSTRG.60715"; transcript_id "MSTRG.60715.1"; exon_number "1";
3	StringTie	transcript	49002524	49070199	1000	-	.	gene_id "MSTRG.60718"; transcript_id "MSTRG.60718.1";
3	StringTie	exon	49002524	49002596	1000	-	.	gene_id "MSTRG.60718"; transcript_id "MSTRG.60718.1"; exon_number "1";
3	StringTie	exon	49002688	49002757	1000	-	.	gene_id "MSTRG.60718"; transcript_id "MSTRG.60718.1"; exon_number "2";
3	StringTie	exon	49004965	49005034	1000	-	.	gene_id "MSTRG.60718"; transcript_id "MSTRG.60718.1"; exon_number "3";
3	StringTie	exon	49007954	49008096	1000	-	.	gene_id "MSTRG.60718"; transcript_id "MSTRG.60718.1"; exon_number "4";
3	StringTie	exon	49010360	49010416	1000	-	.	gene_id "MSTRG.60718"; transcript_id "MSTRG.60718.1"; exon_number "5";
3	StringTie	exon	49013002	49013125	1000	-	.	gene_id "MSTRG.60718"; transcript_id "MSTRG.60718.1"; exon_number "6";
3	StringTie	exon	49013480	49013577	1000	-	.	gene_id "MSTRG.60718"; transcript_id "MSTRG.60718.1"; exon_number "7";
3	StringTie	exon	49014932	49015001	1000	-	.	gene_id "MSTRG.60718"; transcript_id "MSTRG.60718.1"; exon_number "8";
3	StringTie	exon	49022633	49022721	1000	-	.	gene_id "MSTRG.60718"; transcript_id "MSTRG.60718.1"; exon_number "9";
3	StringTie	exon	49028145	49028243	1000	-	.	gene_id "MSTRG.60718"; transcript_id "MSTRG.60718.1"; exon_number "10";
3	StringTie	exon	49034845	49034881	1000	-	.	gene_id "MSTRG.60718"; transcript_id "MSTRG.60718.1"; exon_number "11";
3	StringTie	exon	49069970	49070199	1000	-	.	gene_id "MSTRG.60718"; transcript_id "MSTRG.60718.1"; exon_number "12";
3	StringTie	transcript	49007954	49070199	1000	-	.	gene_id "MSTRG.60718"; transcript_id "MSTRG.60718.2";
3	StringTie	exon	49007954	49008096	1000	-	.	gene_id "MSTRG.60718"; transcript_id "MSTRG.60718.2"; exon_number "1";
3	StringTie	exon	49010360	49010416	1000	-	.	gene_id "MSTRG.60718"; transcript_id "MSTRG.60718.2"; exon_number "2";
3	StringTie	exon	49013002	49013125	1000	-	.	gene_id "MSTRG.60718"; transcript_id "MSTRG.60718.2"; exon_number "3";
3	StringTie	exon	49013480	49013577	1000	-	.	gene_id "MSTRG.60718"; transcript_id "MSTRG.60718.2"; exon_number "4";
3	StringTie	exon	49014932	49015001	1000	-	.	gene_id "MSTRG.60718"; transcript_id "MSTRG.60718.2"; exon_number "5";
3	StringTie	exon	49022633	49022721	1000	-	.	gene_id "MSTRG.60718"; transcript_id "MSTRG.60718.2"; exon_number "6";
3	StringTie	exon	49028145	49028243	1000	-	.	gene_id "MSTRG.60718"; transcript_id "MSTRG.60718.2"; exon_number "7";
3	StringTie	exon	49069970	49070199	1000	-	.	gene_id "MSTRG.60718"; transcript_id "MSTRG.60718.2"; exon_number "8";
3	StringTie	transcript	49007974	49070199	1000	-	.	gene_id "MSTRG.60718"; transcript_id "MSTRG.60718.3";
3	StringTie	exon	49007974	49008096	1000	-	.	gene_id "MSTRG.60718"; transcript_id "MSTRG.60718.3"; exon_number "1";
3	StringTie	exon	49010360	49010416	1000	-	.	gene_id "MSTRG.60718"; transcript_id "MSTRG.60718.3"; exon_number "2";
3	StringTie	exon	49013002	49013125	1000	-	.	gene_id "MSTRG.60718"; transcript_id "MSTRG.60718.3"; exon_number "3";
3	StringTie	exon	49013480	49013577	1000	-	.	gene_id "MSTRG.60718"; transcript_id "MSTRG.60718.3"; exon_number "4";
3	StringTie	exon	49014932	49015001	1000	-	.	gene_id "MSTRG.60718"; transcript_id "MSTRG.60718.3"; exon_number "5";
3	StringTie	exon	49016462	49016531	1000	-	.	gene_id "MSTRG.60718"; transcript_id "MSTRG.60718.3"; exon_number "6";
3	StringTie	exon	49022633	49022721	1000	-	.	gene_id "MSTRG.60718"; transcript_id "MSTRG.60718.3"; exon_number "7";
3	StringTie	exon	49028145	49028243	1000	-	.	gene_id "MSTRG.60718"; transcript_id "MSTRG.60718.3"; exon_number "8";
3	StringTie	exon	49034845	49034881	1000	-	.	gene_id "MSTRG.60718"; transcript_id "MSTRG.60718.3"; exon_number "9";
3	StringTie	exon	49069970	49070199	1000	-	.	gene_id "MSTRG.60718"; transcript_id "MSTRG.60718.3"; exon_number "10";
3	StringTie	transcript	49010381	49070199	1000	-	.	gene_id "MSTRG.60718"; transcript_id "MSTRG.60718.4";
3	StringTie	exon	49010381	49010416	1000	-	.	gene_id "MSTRG.60718"; transcript_id "MSTRG.60718.4"; exon_number "1";
3	StringTie	exon	49013002	49013125	1000	-	.	gene_id "MSTRG.60718"; transcript_id "MSTRG.60718.4"; exon_number "2";
3	StringTie	exon	49013480	49013577	1000	-	.	gene_id "MSTRG.60718"; transcript_id "MSTRG.60718.4"; exon_number "3";
3	StringTie	exon	49014932	49015001	1000	-	.	gene_id "MSTRG.60718"; transcript_id "MSTRG.60718.4"; exon_number "4";
3	StringTie	exon	49022633	49022721	1000	-	.	gene_id "MSTRG.60718"; transcript_id "MSTRG.60718.4"; exon_number "5";
3	StringTie	exon	49028145	49028239	1000	-	.	gene_id "MSTRG.60718"; transcript_id "MSTRG.60718.4"; exon_number "6";
3	StringTie	exon	49034845	49034881	1000	-	.	gene_id "MSTRG.60718"; transcript_id "MSTRG.60718.4"; exon_number "7";
3	StringTie	exon	49069970	49070199	1000	-	.	gene_id "MSTRG.60718"; transcript_id "MSTRG.60718.4"; exon_number "8";
3	StringTie	transcript	49012801	49070199	1000	-	.	gene_id "MSTRG.60718"; transcript_id "MSTRG.60718.5";
3	StringTie	exon	49012801	49013123	1000	-	.	gene_id "MSTRG.60718"; transcript_id "MSTRG.60718.5"; exon_number "1";
3	StringTie	exon	49013480	49013577	1000	-	.	gene_id "MSTRG.60718"; transcript_id "MSTRG.60718.5"; exon_number "2";
3	StringTie	exon	49014932	49015001	1000	-	.	gene_id "MSTRG.60718"; transcript_id "MSTRG.60718.5"; exon_number "3";
3	StringTie	exon	49022633	49022721	1000	-	.	gene_id "MSTRG.60718"; transcript_id "MSTRG.60718.5"; exon_number "4";
3	StringTie	exon	49028145	49028243	1000	-	.	gene_id "MSTRG.60718"; transcript_id "MSTRG.60718.5"; exon_number "5";
3	StringTie	exon	49069970	49070199	1000	-	.	gene_id "MSTRG.60718"; transcript_id "MSTRG.60718.5"; exon_number "6";
3	StringTie	transcript	49087065	49088580	1000	-	.	gene_id "MSTRG.60720"; transcript_id "MSTRG.60720.1";
3	StringTie	exon	49087065	49087234	1000	-	.	gene_id "MSTRG.60720"; transcript_id "MSTRG.60720.1"; exon_number "1";
3	StringTie	exon	49088474	49088580	1000	-	.	gene_id "MSTRG.60720"; transcript_id "MSTRG.60720.1"; exon_number "2";
3	StringTie	transcript	49087905	49130346	1000	+	.	gene_id "MSTRG.60721"; transcript_id "MSTRG.60721.1";
3	StringTie	exon	49087905	49088083	1000	+	.	gene_id "MSTRG.60721"; transcript_id "MSTRG.60721.1"; exon_number "1";
3	StringTie	exon	49106724	49106828	1000	+	.	gene_id "MSTRG.60721"; transcript_id "MSTRG.60721.1"; exon_number "2";
3	StringTie	exon	49120552	49120664	1000	+	.	gene_id "MSTRG.60721"; transcript_id "MSTRG.60721.1"; exon_number "3";
3	StringTie	exon	49130235	49130346	1000	+	.	gene_id "MSTRG.60721"; transcript_id "MSTRG.60721.1"; exon_number "4";
3	StringTie	transcript	49087910	49159862	1000	+	.	gene_id "MSTRG.60721"; transcript_id "MSTRG.60721.2";
3	StringTie	exon	49087910	49088083	1000	+	.	gene_id "MSTRG.60721"; transcript_id "MSTRG.60721.2"; exon_number "1";
3	StringTie	exon	49106724	49106828	1000	+	.	gene_id "MSTRG.60721"; transcript_id "MSTRG.60721.2"; exon_number "2";
3	StringTie	exon	49159138	49159316	1000	+	.	gene_id "MSTRG.60721"; transcript_id "MSTRG.60721.2"; exon_number "3";
3	StringTie	exon	49159424	49159862	1000	+	.	gene_id "MSTRG.60721"; transcript_id "MSTRG.60721.2"; exon_number "4";
3	StringTie	transcript	49087917	49256795	1000	+	.	gene_id "MSTRG.60721"; transcript_id "MSTRG.60721.3";
3	StringTie	exon	49087917	49088083	1000	+	.	gene_id "MSTRG.60721"; transcript_id "MSTRG.60721.3"; exon_number "1";
3	StringTie	exon	49106724	49106828	1000	+	.	gene_id "MSTRG.60721"; transcript_id "MSTRG.60721.3"; exon_number "2";
3	StringTie	exon	49256642	49256795	1000	+	.	gene_id "MSTRG.60721"; transcript_id "MSTRG.60721.3"; exon_number "3";
3	StringTie	transcript	49087917	49159862	1000	+	.	gene_id "MSTRG.60721"; transcript_id "MSTRG.60721.4";
3	StringTie	exon	49087917	49088083	1000	+	.	gene_id "MSTRG.60721"; transcript_id "MSTRG.60721.4"; exon_number "1";
3	StringTie	exon	49106724	49106828	1000	+	.	gene_id "MSTRG.60721"; transcript_id "MSTRG.60721.4"; exon_number "2";
3	StringTie	exon	49159424	49159862	1000	+	.	gene_id "MSTRG.60721"; transcript_id "MSTRG.60721.4"; exon_number "3";
3	StringTie	transcript	49087917	49257461	1000	+	.	gene_id "MSTRG.60721"; transcript_id "MSTRG.60721.5";
3	StringTie	exon	49087917	49088083	1000	+	.	gene_id "MSTRG.60721"; transcript_id "MSTRG.60721.5"; exon_number "1";
3	StringTie	exon	49106724	49106828	1000	+	.	gene_id "MSTRG.60721"; transcript_id "MSTRG.60721.5"; exon_number "2";
3	StringTie	exon	49235843	49235991	1000	+	.	gene_id "MSTRG.60721"; transcript_id "MSTRG.60721.5"; exon_number "3";
3	StringTie	exon	49256642	49257461	1000	+	.	gene_id "MSTRG.60721"; transcript_id "MSTRG.60721.5"; exon_number "4";
3	StringTie	transcript	49087917	49173630	1000	+	.	gene_id "MSTRG.60721"; transcript_id "MSTRG.60721.6";
3	StringTie	exon	49087917	49088083	1000	+	.	gene_id "MSTRG.60721"; transcript_id "MSTRG.60721.6"; exon_number "1";
3	StringTie	exon	49106724	49106828	1000	+	.	gene_id "MSTRG.60721"; transcript_id "MSTRG.60721.6"; exon_number "2";
3	StringTie	exon	49173538	49173630	1000	+	.	gene_id "MSTRG.60721"; transcript_id "MSTRG.60721.6"; exon_number "3";
3	StringTie	transcript	49087917	49190268	1000	+	.	gene_id "MSTRG.60721"; transcript_id "MSTRG.60721.7";
3	StringTie	exon	49087917	49088083	1000	+	.	gene_id "MSTRG.60721"; transcript_id "MSTRG.60721.7"; exon_number "1";
3	StringTie	exon	49106724	49106828	1000	+	.	gene_id "MSTRG.60721"; transcript_id "MSTRG.60721.7"; exon_number "2";
3	StringTie	exon	49190215	49190268	1000	+	.	gene_id "MSTRG.60721"; transcript_id "MSTRG.60721.7"; exon_number "3";
3	StringTie	transcript	49087917	49109368	1000	+	.	gene_id "MSTRG.60721"; transcript_id "MSTRG.60721.8";
3	StringTie	exon	49087917	49088083	1000	+	.	gene_id "MSTRG.60721"; transcript_id "MSTRG.60721.8"; exon_number "1";
3	StringTie	exon	49106724	49106828	1000	+	.	gene_id "MSTRG.60721"; transcript_id "MSTRG.60721.8"; exon_number "2";
3	StringTie	exon	49109250	49109368	1000	+	.	gene_id "MSTRG.60721"; transcript_id "MSTRG.60721.8"; exon_number "3";
3	StringTie	transcript	49087917	49120746	1000	+	.	gene_id "MSTRG.60721"; transcript_id "MSTRG.60721.9";
3	StringTie	exon	49087917	49088083	1000	+	.	gene_id "MSTRG.60721"; transcript_id "MSTRG.60721.9"; exon_number "1";
3	StringTie	exon	49120552	49120746	1000	+	.	gene_id "MSTRG.60721"; transcript_id "MSTRG.60721.9"; exon_number "2";
3	StringTie	transcript	49087917	49111992	1000	+	.	gene_id "MSTRG.60721"; transcript_id "MSTRG.60721.10";
3	StringTie	exon	49087917	49088083	1000	+	.	gene_id "MSTRG.60721"; transcript_id "MSTRG.60721.10"; exon_number "1";
3	StringTie	exon	49106724	49106828	1000	+	.	gene_id "MSTRG.60721"; transcript_id "MSTRG.60721.10"; exon_number "2";
3	StringTie	exon	49111872	49111992	1000	+	.	gene_id "MSTRG.60721"; transcript_id "MSTRG.60721.10"; exon_number "3";
3	StringTie	transcript	49238279	49286438	1000	+	.	gene_id "MSTRG.60721"; transcript_id "MSTRG.60721.11";
3	StringTie	exon	49238279	49238469	1000	+	.	gene_id "MSTRG.60721"; transcript_id "MSTRG.60721.11"; exon_number "1";
3	StringTie	exon	49256642	49256878	1000	+	.	gene_id "MSTRG.60721"; transcript_id "MSTRG.60721.11"; exon_number "2";
3	StringTie	exon	49272387	49272521	1000	+	.	gene_id "MSTRG.60721"; transcript_id "MSTRG.60721.11"; exon_number "3";
3	StringTie	exon	49281102	49281198	1000	+	.	gene_id "MSTRG.60721"; transcript_id "MSTRG.60721.11"; exon_number "4";
3	StringTie	exon	49281861	49281933	1000	+	.	gene_id "MSTRG.60721"; transcript_id "MSTRG.60721.11"; exon_number "5";
3	StringTie	exon	49284042	49284090	1000	+	.	gene_id "MSTRG.60721"; transcript_id "MSTRG.60721.11"; exon_number "6";
3	StringTie	exon	49284525	49284662	1000	+	.	gene_id "MSTRG.60721"; transcript_id "MSTRG.60721.11"; exon_number "7";
3	StringTie	exon	49285572	49285636	1000	+	.	gene_id "MSTRG.60721"; transcript_id "MSTRG.60721.11"; exon_number "8";
3	StringTie	exon	49286066	49286176	1000	+	.	gene_id "MSTRG.60721"; transcript_id "MSTRG.60721.11"; exon_number "9";
3	StringTie	exon	49286303	49286438	1000	+	.	gene_id "MSTRG.60721"; transcript_id "MSTRG.60721.11"; exon_number "10";
3	StringTie	transcript	49238279	49284090	1000	+	.	gene_id "MSTRG.60721"; transcript_id "MSTRG.60721.12";
3	StringTie	exon	49238279	49238469	1000	+	.	gene_id "MSTRG.60721"; transcript_id "MSTRG.60721.12"; exon_number "1";
3	StringTie	exon	49256642	49256878	1000	+	.	gene_id "MSTRG.60721"; transcript_id "MSTRG.60721.12"; exon_number "2";
3	StringTie	exon	49281102	49281198	1000	+	.	gene_id "MSTRG.60721"; transcript_id "MSTRG.60721.12"; exon_number "3";
3	StringTie	exon	49281861	49281933	1000	+	.	gene_id "MSTRG.60721"; transcript_id "MSTRG.60721.12"; exon_number "4";
3	StringTie	exon	49284042	49284090	1000	+	.	gene_id "MSTRG.60721"; transcript_id "MSTRG.60721.12"; exon_number "5";
3	StringTie	transcript	49238279	49281413	1000	+	.	gene_id "MSTRG.60721"; transcript_id "MSTRG.60721.13";
3	StringTie	exon	49238279	49238469	1000	+	.	gene_id "MSTRG.60721"; transcript_id "MSTRG.60721.13"; exon_number "1";
3	StringTie	exon	49253286	49253377	1000	+	.	gene_id "MSTRG.60721"; transcript_id "MSTRG.60721.13"; exon_number "2";
3	StringTie	exon	49256642	49256878	1000	+	.	gene_id "MSTRG.60721"; transcript_id "MSTRG.60721.13"; exon_number "3";
3	StringTie	exon	49272387	49272521	1000	+	.	gene_id "MSTRG.60721"; transcript_id "MSTRG.60721.13"; exon_number "4";
3	StringTie	exon	49281102	49281413	1000	+	.	gene_id "MSTRG.60721"; transcript_id "MSTRG.60721.13"; exon_number "5";
3	StringTie	transcript	49238279	49258801	1000	+	.	gene_id "MSTRG.60721"; transcript_id "MSTRG.60721.14";
3	StringTie	exon	49238279	49238469	1000	+	.	gene_id "MSTRG.60721"; transcript_id "MSTRG.60721.14"; exon_number "1";
3	StringTie	exon	49256642	49256878	1000	+	.	gene_id "MSTRG.60721"; transcript_id "MSTRG.60721.14"; exon_number "2";
3	StringTie	exon	49258650	49258801	1000	+	.	gene_id "MSTRG.60721"; transcript_id "MSTRG.60721.14"; exon_number "3";
3	StringTie	transcript	49238279	49270816	1000	+	.	gene_id "MSTRG.60721"; transcript_id "MSTRG.60721.15";
3	StringTie	exon	49238279	49238469	1000	+	.	gene_id "MSTRG.60721"; transcript_id "MSTRG.60721.15"; exon_number "1";
3	StringTie	exon	49253286	49253377	1000	+	.	gene_id "MSTRG.60721"; transcript_id "MSTRG.60721.15"; exon_number "2";
3	StringTie	exon	49256642	49256878	1000	+	.	gene_id "MSTRG.60721"; transcript_id "MSTRG.60721.15"; exon_number "3";
3	StringTie	exon	49270725	49270816	1000	+	.	gene_id "MSTRG.60721"; transcript_id "MSTRG.60721.15"; exon_number "4";
3	StringTie	transcript	49238279	49258801	1000	+	.	gene_id "MSTRG.60721"; transcript_id "MSTRG.60721.16";
3	StringTie	exon	49238279	49238469	1000	+	.	gene_id "MSTRG.60721"; transcript_id "MSTRG.60721.16"; exon_number "1";
3	StringTie	exon	49253286	49253377	1000	+	.	gene_id "MSTRG.60721"; transcript_id "MSTRG.60721.16"; exon_number "2";
3	StringTie	exon	49256642	49256878	1000	+	.	gene_id "MSTRG.60721"; transcript_id "MSTRG.60721.16"; exon_number "3";
3	StringTie	exon	49258650	49258801	1000	+	.	gene_id "MSTRG.60721"; transcript_id "MSTRG.60721.16"; exon_number "4";
3	StringTie	transcript	49238284	49281413	1000	+	.	gene_id "MSTRG.60721"; transcript_id "MSTRG.60721.17";
3	StringTie	exon	49238284	49238469	1000	+	.	gene_id "MSTRG.60721"; transcript_id "MSTRG.60721.17"; exon_number "1";
3	StringTie	exon	49256726	49256878	1000	+	.	gene_id "MSTRG.60721"; transcript_id "MSTRG.60721.17"; exon_number "2";
3	StringTie	exon	49272387	49272521	1000	+	.	gene_id "MSTRG.60721"; transcript_id "MSTRG.60721.17"; exon_number "3";
3	StringTie	exon	49281102	49281413	1000	+	.	gene_id "MSTRG.60721"; transcript_id "MSTRG.60721.17"; exon_number "4";
3	StringTie	transcript	49238312	49281198	1000	+	.	gene_id "MSTRG.60721"; transcript_id "MSTRG.60721.18";
3	StringTie	exon	49238312	49238469	1000	+	.	gene_id "MSTRG.60721"; transcript_id "MSTRG.60721.18"; exon_number "1";
3	StringTie	exon	49253286	49253377	1000	+	.	gene_id "MSTRG.60721"; transcript_id "MSTRG.60721.18"; exon_number "2";
3	StringTie	exon	49256642	49256878	1000	+	.	gene_id "MSTRG.60721"; transcript_id "MSTRG.60721.18"; exon_number "3";
3	StringTie	exon	49281102	49281198	1000	+	.	gene_id "MSTRG.60721"; transcript_id "MSTRG.60721.18"; exon_number "4";
3	StringTie	transcript	49250788	49286775	1000	+	.	gene_id "MSTRG.60721"; transcript_id "MSTRG.60721.19";
3	StringTie	exon	49250788	49250970	1000	+	.	gene_id "MSTRG.60721"; transcript_id "MSTRG.60721.19"; exon_number "1";
3	StringTie	exon	49256642	49256878	1000	+	.	gene_id "MSTRG.60721"; transcript_id "MSTRG.60721.19"; exon_number "2";
3	StringTie	exon	49272387	49272521	1000	+	.	gene_id "MSTRG.60721"; transcript_id "MSTRG.60721.19"; exon_number "3";
3	StringTie	exon	49281102	49281198	1000	+	.	gene_id "MSTRG.60721"; transcript_id "MSTRG.60721.19"; exon_number "4";
3	StringTie	exon	49281861	49281933	1000	+	.	gene_id "MSTRG.60721"; transcript_id "MSTRG.60721.19"; exon_number "5";
3	StringTie	exon	49284042	49284090	1000	+	.	gene_id "MSTRG.60721"; transcript_id "MSTRG.60721.19"; exon_number "6";
3	StringTie	exon	49284525	49284662	1000	+	.	gene_id "MSTRG.60721"; transcript_id "MSTRG.60721.19"; exon_number "7";
3	StringTie	exon	49285572	49285636	1000	+	.	gene_id "MSTRG.60721"; transcript_id "MSTRG.60721.19"; exon_number "8";
3	StringTie	exon	49286066	49286383	1000	+	.	gene_id "MSTRG.60721"; transcript_id "MSTRG.60721.19"; exon_number "9";
3	StringTie	exon	49286587	49286775	1000	+	.	gene_id "MSTRG.60721"; transcript_id "MSTRG.60721.19"; exon_number "10";
3	StringTie	transcript	49250800	49281413	1000	+	.	gene_id "MSTRG.60721"; transcript_id "MSTRG.60721.20";
3	StringTie	exon	49250800	49250970	1000	+	.	gene_id "MSTRG.60721"; transcript_id "MSTRG.60721.20"; exon_number "1";
3	StringTie	exon	49256642	49256878	1000	+	.	gene_id "MSTRG.60721"; transcript_id "MSTRG.60721.20"; exon_number "2";
3	StringTie	exon	49281102	49281413	1000	+	.	gene_id "MSTRG.60721"; transcript_id "MSTRG.60721.20"; exon_number "3";
3	StringTie	transcript	49250800	49270816	1000	+	.	gene_id "MSTRG.60721"; transcript_id "MSTRG.60721.21";
3	StringTie	exon	49250800	49250970	1000	+	.	gene_id "MSTRG.60721"; transcript_id "MSTRG.60721.21"; exon_number "1";
3	StringTie	exon	49256642	49256878	1000	+	.	gene_id "MSTRG.60721"; transcript_id "MSTRG.60721.21"; exon_number "2";
3	StringTie	exon	49270725	49270816	1000	+	.	gene_id "MSTRG.60721"; transcript_id "MSTRG.60721.21"; exon_number "3";
3	StringTie	transcript	49250809	49301234	1000	+	.	gene_id "MSTRG.60721"; transcript_id "MSTRG.60721.22";
3	StringTie	exon	49250809	49250970	1000	+	.	gene_id "MSTRG.60721"; transcript_id "MSTRG.60721.22"; exon_number "1";
3	StringTie	exon	49256642	49256878	1000	+	.	gene_id "MSTRG.60721"; transcript_id "MSTRG.60721.22"; exon_number "2";
3	StringTie	exon	49301114	49301234	1000	+	.	gene_id "MSTRG.60721"; transcript_id "MSTRG.60721.22"; exon_number "3";
3	StringTie	transcript	49250815	49257461	1000	+	.	gene_id "MSTRG.60721"; transcript_id "MSTRG.60721.23";
3	StringTie	exon	49250815	49250970	1000	+	.	gene_id "MSTRG.60721"; transcript_id "MSTRG.60721.23"; exon_number "1";
3	StringTie	exon	49256726	49257461	1000	+	.	gene_id "MSTRG.60721"; transcript_id "MSTRG.60721.23"; exon_number "2";
3	StringTie	transcript	49250829	49256725	1000	+	.	gene_id "MSTRG.60721"; transcript_id "MSTRG.60721.24";
3	StringTie	exon	49250829	49250970	1000	+	.	gene_id "MSTRG.60721"; transcript_id "MSTRG.60721.24"; exon_number "1";
3	StringTie	exon	49256673	49256725	1000	+	.	gene_id "MSTRG.60721"; transcript_id "MSTRG.60721.24"; exon_number "2";
3	StringTie	transcript	49149073	49233271	1000	-	.	gene_id "MSTRG.60723"; transcript_id "MSTRG.60723.1";
3	StringTie	exon	49149073	49149120	1000	-	.	gene_id "MSTRG.60723"; transcript_id "MSTRG.60723.1"; exon_number "1";
3	StringTie	exon	49176211	49176313	1000	-	.	gene_id "MSTRG.60723"; transcript_id "MSTRG.60723.1"; exon_number "2";
3	StringTie	exon	49233220	49233271	1000	-	.	gene_id "MSTRG.60723"; transcript_id "MSTRG.60723.1"; exon_number "3";
3	StringTie	transcript	49204292	49233271	1000	-	.	gene_id "MSTRG.60723"; transcript_id "MSTRG.60723.2";
3	StringTie	exon	49204292	49204329	1000	-	.	gene_id "MSTRG.60723"; transcript_id "MSTRG.60723.2"; exon_number "1";
3	StringTie	exon	49206727	49206900	1000	-	.	gene_id "MSTRG.60723"; transcript_id "MSTRG.60723.2"; exon_number "2";
3	StringTie	exon	49233220	49233271	1000	-	.	gene_id "MSTRG.60723"; transcript_id "MSTRG.60723.2"; exon_number "3";
3	StringTie	transcript	49315009	49315696	1000	+	.	gene_id "MSTRG.60727"; transcript_id "MSTRG.60727.1";
3	StringTie	exon	49315009	49315696	1000	+	.	gene_id "MSTRG.60727"; transcript_id "MSTRG.60727.1"; exon_number "1";
3	StringTie	transcript	49318772	49319287	1000	+	.	gene_id "MSTRG.60728"; transcript_id "MSTRG.60728.1";
3	StringTie	exon	49318772	49319287	1000	+	.	gene_id "MSTRG.60728"; transcript_id "MSTRG.60728.1"; exon_number "1";
3	StringTie	transcript	49417962	49436457	1000	-	.	gene_id "MSTRG.60730"; transcript_id "MSTRG.60730.1";
3	StringTie	exon	49417962	49418212	1000	-	.	gene_id "MSTRG.60730"; transcript_id "MSTRG.60730.1"; exon_number "1";
3	StringTie	exon	49436386	49436457	1000	-	.	gene_id "MSTRG.60730"; transcript_id "MSTRG.60730.1"; exon_number "2";
3	StringTie	transcript	49430209	49436457	1000	-	.	gene_id "MSTRG.60730"; transcript_id "MSTRG.60730.2";
3	StringTie	exon	49430209	49430242	1000	-	.	gene_id "MSTRG.60730"; transcript_id "MSTRG.60730.2"; exon_number "1";
3	StringTie	exon	49431176	49431311	1000	-	.	gene_id "MSTRG.60730"; transcript_id "MSTRG.60730.2"; exon_number "2";
3	StringTie	exon	49432247	49432341	1000	-	.	gene_id "MSTRG.60730"; transcript_id "MSTRG.60730.2"; exon_number "3";
3	StringTie	exon	49436386	49436457	1000	-	.	gene_id "MSTRG.60730"; transcript_id "MSTRG.60730.2"; exon_number "4";
3	StringTie	transcript	49449390	49459290	1000	+	.	gene_id "MSTRG.60731"; transcript_id "MSTRG.60731.1";
3	StringTie	exon	49449390	49449676	1000	+	.	gene_id "MSTRG.60731"; transcript_id "MSTRG.60731.1"; exon_number "1";
3	StringTie	exon	49451887	49452109	1000	+	.	gene_id "MSTRG.60731"; transcript_id "MSTRG.60731.1"; exon_number "2";
3	StringTie	exon	49459095	49459290	1000	+	.	gene_id "MSTRG.60731"; transcript_id "MSTRG.60731.1"; exon_number "3";
3	StringTie	transcript	49449390	49459290	1000	+	.	gene_id "MSTRG.60731"; transcript_id "MSTRG.60731.2";
3	StringTie	exon	49449390	49449439	1000	+	.	gene_id "MSTRG.60731"; transcript_id "MSTRG.60731.2"; exon_number "1";
3	StringTie	exon	49451887	49452109	1000	+	.	gene_id "MSTRG.60731"; transcript_id "MSTRG.60731.2"; exon_number "2";
3	StringTie	exon	49459095	49459290	1000	+	.	gene_id "MSTRG.60731"; transcript_id "MSTRG.60731.2"; exon_number "3";
3	StringTie	transcript	49470980	49471196	1000	+	.	gene_id "MSTRG.60733"; transcript_id "MSTRG.60733.1";
3	StringTie	exon	49470980	49471196	1000	+	.	gene_id "MSTRG.60733"; transcript_id "MSTRG.60733.1"; exon_number "1";
3	StringTie	transcript	49512527	49512947	1000	+	.	gene_id "MSTRG.60734"; transcript_id "MSTRG.60734.1";
3	StringTie	exon	49512527	49512947	1000	+	.	gene_id "MSTRG.60734"; transcript_id "MSTRG.60734.1"; exon_number "1";
3	StringTie	transcript	49550891	49551359	1000	-	.	gene_id "MSTRG.60735"; transcript_id "MSTRG.60735.1";
3	StringTie	exon	49550891	49551359	1000	-	.	gene_id "MSTRG.60735"; transcript_id "MSTRG.60735.1"; exon_number "1";
3	StringTie	transcript	49581717	49592067	1000	+	.	gene_id "MSTRG.60736"; transcript_id "MSTRG.60736.1";
3	StringTie	exon	49581717	49582203	1000	+	.	gene_id "MSTRG.60736"; transcript_id "MSTRG.60736.1"; exon_number "1";
3	StringTie	exon	49585985	49586050	1000	+	.	gene_id "MSTRG.60736"; transcript_id "MSTRG.60736.1"; exon_number "2";
3	StringTie	exon	49587305	49587389	1000	+	.	gene_id "MSTRG.60736"; transcript_id "MSTRG.60736.1"; exon_number "3";
3	StringTie	exon	49590416	49590475	1000	+	.	gene_id "MSTRG.60736"; transcript_id "MSTRG.60736.1"; exon_number "4";
3	StringTie	exon	49591843	49592067	1000	+	.	gene_id "MSTRG.60736"; transcript_id "MSTRG.60736.1"; exon_number "5";
3	StringTie	transcript	49585005	49587422	1000	+	.	gene_id "MSTRG.60736"; transcript_id "MSTRG.60736.2";
3	StringTie	exon	49585005	49585101	1000	+	.	gene_id "MSTRG.60736"; transcript_id "MSTRG.60736.2"; exon_number "1";
3	StringTie	exon	49585985	49586050	1000	+	.	gene_id "MSTRG.60736"; transcript_id "MSTRG.60736.2"; exon_number "2";
3	StringTie	exon	49587305	49587422	1000	+	.	gene_id "MSTRG.60736"; transcript_id "MSTRG.60736.2"; exon_number "3";
3	StringTie	transcript	49585008	49586050	1000	+	.	gene_id "MSTRG.60736"; transcript_id "MSTRG.60736.3";
3	StringTie	exon	49585008	49585094	1000	+	.	gene_id "MSTRG.60736"; transcript_id "MSTRG.60736.3"; exon_number "1";
3	StringTie	exon	49585985	49586050	1000	+	.	gene_id "MSTRG.60736"; transcript_id "MSTRG.60736.3"; exon_number "2";
3	StringTie	transcript	49597746	49597970	1000	+	.	gene_id "MSTRG.60739"; transcript_id "MSTRG.60739.1";
3	StringTie	exon	49597746	49597970	1000	+	.	gene_id "MSTRG.60739"; transcript_id "MSTRG.60739.1"; exon_number "1";
3	StringTie	transcript	49600668	49601165	1000	+	.	gene_id "MSTRG.60740"; transcript_id "MSTRG.60740.1";
3	StringTie	exon	49600668	49601165	1000	+	.	gene_id "MSTRG.60740"; transcript_id "MSTRG.60740.1"; exon_number "1";
3	StringTie	transcript	49607016	49607533	1000	+	.	gene_id "MSTRG.60742"; transcript_id "MSTRG.60742.1";
3	StringTie	exon	49607016	49607533	1000	+	.	gene_id "MSTRG.60742"; transcript_id "MSTRG.60742.1"; exon_number "1";
3	StringTie	transcript	49610600	49622515	1000	+	.	gene_id "MSTRG.60743"; transcript_id "MSTRG.60743.1";
3	StringTie	exon	49610600	49610756	1000	+	.	gene_id "MSTRG.60743"; transcript_id "MSTRG.60743.1"; exon_number "1";
3	StringTie	exon	49614571	49614709	1000	+	.	gene_id "MSTRG.60743"; transcript_id "MSTRG.60743.1"; exon_number "2";
3	StringTie	exon	49617331	49617426	1000	+	.	gene_id "MSTRG.60743"; transcript_id "MSTRG.60743.1"; exon_number "3";
3	StringTie	exon	49618508	49618672	1000	+	.	gene_id "MSTRG.60743"; transcript_id "MSTRG.60743.1"; exon_number "4";
3	StringTie	exon	49619880	49619989	1000	+	.	gene_id "MSTRG.60743"; transcript_id "MSTRG.60743.1"; exon_number "5";
3	StringTie	exon	49621710	49622515	1000	+	.	gene_id "MSTRG.60743"; transcript_id "MSTRG.60743.1"; exon_number "6";
3	StringTie	transcript	49610600	49622055	1000	+	.	gene_id "MSTRG.60743"; transcript_id "MSTRG.60743.2";
3	StringTie	exon	49610600	49610756	1000	+	.	gene_id "MSTRG.60743"; transcript_id "MSTRG.60743.2"; exon_number "1";
3	StringTie	exon	49611647	49611958	1000	+	.	gene_id "MSTRG.60743"; transcript_id "MSTRG.60743.2"; exon_number "2";
3	StringTie	exon	49614571	49614709	1000	+	.	gene_id "MSTRG.60743"; transcript_id "MSTRG.60743.2"; exon_number "3";
3	StringTie	exon	49617331	49617426	1000	+	.	gene_id "MSTRG.60743"; transcript_id "MSTRG.60743.2"; exon_number "4";
3	StringTie	exon	49618508	49618672	1000	+	.	gene_id "MSTRG.60743"; transcript_id "MSTRG.60743.2"; exon_number "5";
3	StringTie	exon	49619880	49619989	1000	+	.	gene_id "MSTRG.60743"; transcript_id "MSTRG.60743.2"; exon_number "6";
3	StringTie	exon	49621710	49622055	1000	+	.	gene_id "MSTRG.60743"; transcript_id "MSTRG.60743.2"; exon_number "7";
3	StringTie	transcript	49610615	49622055	1000	+	.	gene_id "MSTRG.60743"; transcript_id "MSTRG.60743.3";
3	StringTie	exon	49610615	49610756	1000	+	.	gene_id "MSTRG.60743"; transcript_id "MSTRG.60743.3"; exon_number "1";
3	StringTie	exon	49614571	49614709	1000	+	.	gene_id "MSTRG.60743"; transcript_id "MSTRG.60743.3"; exon_number "2";
3	StringTie	exon	49617315	49617426	1000	+	.	gene_id "MSTRG.60743"; transcript_id "MSTRG.60743.3"; exon_number "3";
3	StringTie	exon	49618508	49618672	1000	+	.	gene_id "MSTRG.60743"; transcript_id "MSTRG.60743.3"; exon_number "4";
3	StringTie	exon	49619880	49619989	1000	+	.	gene_id "MSTRG.60743"; transcript_id "MSTRG.60743.3"; exon_number "5";
3	StringTie	exon	49621710	49622055	1000	+	.	gene_id "MSTRG.60743"; transcript_id "MSTRG.60743.3"; exon_number "6";
3	StringTie	transcript	49610628	49618672	1000	+	.	gene_id "MSTRG.60743"; transcript_id "MSTRG.60743.4";
3	StringTie	exon	49610628	49610756	1000	+	.	gene_id "MSTRG.60743"; transcript_id "MSTRG.60743.4"; exon_number "1";
3	StringTie	exon	49611647	49611958	1000	+	.	gene_id "MSTRG.60743"; transcript_id "MSTRG.60743.4"; exon_number "2";
3	StringTie	exon	49612586	49613271	1000	+	.	gene_id "MSTRG.60743"; transcript_id "MSTRG.60743.4"; exon_number "3";
3	StringTie	exon	49614571	49614709	1000	+	.	gene_id "MSTRG.60743"; transcript_id "MSTRG.60743.4"; exon_number "4";
3	StringTie	exon	49618508	49618672	1000	+	.	gene_id "MSTRG.60743"; transcript_id "MSTRG.60743.4"; exon_number "5";
3	StringTie	transcript	49610628	49618672	1000	+	.	gene_id "MSTRG.60743"; transcript_id "MSTRG.60743.5";
3	StringTie	exon	49610628	49610756	1000	+	.	gene_id "MSTRG.60743"; transcript_id "MSTRG.60743.5"; exon_number "1";
3	StringTie	exon	49617331	49617426	1000	+	.	gene_id "MSTRG.60743"; transcript_id "MSTRG.60743.5"; exon_number "2";
3	StringTie	exon	49618508	49618672	1000	+	.	gene_id "MSTRG.60743"; transcript_id "MSTRG.60743.5"; exon_number "3";
3	StringTie	transcript	49610628	49618672	1000	+	.	gene_id "MSTRG.60743"; transcript_id "MSTRG.60743.6";
3	StringTie	exon	49610628	49610756	1000	+	.	gene_id "MSTRG.60743"; transcript_id "MSTRG.60743.6"; exon_number "1";
3	StringTie	exon	49614553	49614709	1000	+	.	gene_id "MSTRG.60743"; transcript_id "MSTRG.60743.6"; exon_number "2";
3	StringTie	exon	49617331	49617426	1000	+	.	gene_id "MSTRG.60743"; transcript_id "MSTRG.60743.6"; exon_number "3";
3	StringTie	exon	49618508	49618672	1000	+	.	gene_id "MSTRG.60743"; transcript_id "MSTRG.60743.6"; exon_number "4";
3	StringTie	transcript	49610628	49622055	1000	+	.	gene_id "MSTRG.60743"; transcript_id "MSTRG.60743.7";
3	StringTie	exon	49610628	49610756	1000	+	.	gene_id "MSTRG.60743"; transcript_id "MSTRG.60743.7"; exon_number "1";
3	StringTie	exon	49619880	49619989	1000	+	.	gene_id "MSTRG.60743"; transcript_id "MSTRG.60743.7"; exon_number "2";
3	StringTie	exon	49621710	49622055	1000	+	.	gene_id "MSTRG.60743"; transcript_id "MSTRG.60743.7"; exon_number "3";
3	StringTie	transcript	49610628	49618672	1000	+	.	gene_id "MSTRG.60743"; transcript_id "MSTRG.60743.8";
3	StringTie	exon	49610628	49610756	1000	+	.	gene_id "MSTRG.60743"; transcript_id "MSTRG.60743.8"; exon_number "1";
3	StringTie	exon	49611051	49611248	1000	+	.	gene_id "MSTRG.60743"; transcript_id "MSTRG.60743.8"; exon_number "2";
3	StringTie	exon	49614571	49614709	1000	+	.	gene_id "MSTRG.60743"; transcript_id "MSTRG.60743.8"; exon_number "3";
3	StringTie	exon	49617331	49617426	1000	+	.	gene_id "MSTRG.60743"; transcript_id "MSTRG.60743.8"; exon_number "4";
3	StringTie	exon	49618508	49618672	1000	+	.	gene_id "MSTRG.60743"; transcript_id "MSTRG.60743.8"; exon_number "5";
3	StringTie	transcript	49621152	49621627	1000	-	.	gene_id "MSTRG.60744"; transcript_id "MSTRG.60744.1";
3	StringTie	exon	49621152	49621627	1000	-	.	gene_id "MSTRG.60744"; transcript_id "MSTRG.60744.1"; exon_number "1";
3	StringTie	transcript	49624989	49646524	1000	-	.	gene_id "MSTRG.60745"; transcript_id "MSTRG.60745.1";
3	StringTie	exon	49624989	49625394	1000	-	.	gene_id "MSTRG.60745"; transcript_id "MSTRG.60745.1"; exon_number "1";
3	StringTie	exon	49646392	49646524	1000	-	.	gene_id "MSTRG.60745"; transcript_id "MSTRG.60745.1"; exon_number "2";
3	StringTie	transcript	49624989	49646524	1000	-	.	gene_id "MSTRG.60745"; transcript_id "MSTRG.60745.2";
3	StringTie	exon	49624989	49625457	1000	-	.	gene_id "MSTRG.60745"; transcript_id "MSTRG.60745.2"; exon_number "1";
3	StringTie	exon	49646392	49646524	1000	-	.	gene_id "MSTRG.60745"; transcript_id "MSTRG.60745.2"; exon_number "2";
3	StringTie	transcript	49645088	49646524	1000	-	.	gene_id "MSTRG.60745"; transcript_id "MSTRG.60745.3";
3	StringTie	exon	49645088	49645662	1000	-	.	gene_id "MSTRG.60745"; transcript_id "MSTRG.60745.3"; exon_number "1";
3	StringTie	exon	49646392	49646524	1000	-	.	gene_id "MSTRG.60745"; transcript_id "MSTRG.60745.3"; exon_number "2";
3	StringTie	transcript	49626625	49627066	1000	-	.	gene_id "MSTRG.60746"; transcript_id "MSTRG.60746.1";
3	StringTie	exon	49626625	49627066	1000	-	.	gene_id "MSTRG.60746"; transcript_id "MSTRG.60746.1"; exon_number "1";
3	StringTie	transcript	49637289	49637766	1000	-	.	gene_id "MSTRG.60747"; transcript_id "MSTRG.60747.1";
3	StringTie	exon	49637289	49637766	1000	-	.	gene_id "MSTRG.60747"; transcript_id "MSTRG.60747.1"; exon_number "1";
3	StringTie	transcript	49684256	49684821	1000	-	.	gene_id "MSTRG.60749"; transcript_id "MSTRG.60749.1";
3	StringTie	exon	49684256	49684821	1000	-	.	gene_id "MSTRG.60749"; transcript_id "MSTRG.60749.1"; exon_number "1";
3	StringTie	transcript	49690874	49793143	1000	+	.	gene_id "MSTRG.60751"; transcript_id "MSTRG.60751.1";
3	StringTie	exon	49690874	49691203	1000	+	.	gene_id "MSTRG.60751"; transcript_id "MSTRG.60751.1"; exon_number "1";
3	StringTie	exon	49792608	49793143	1000	+	.	gene_id "MSTRG.60751"; transcript_id "MSTRG.60751.1"; exon_number "2";
3	StringTie	transcript	49759145	49793143	1000	+	.	gene_id "MSTRG.60751"; transcript_id "MSTRG.60751.2";
3	StringTie	exon	49759145	49759399	1000	+	.	gene_id "MSTRG.60751"; transcript_id "MSTRG.60751.2"; exon_number "1";
3	StringTie	exon	49792608	49793143	1000	+	.	gene_id "MSTRG.60751"; transcript_id "MSTRG.60751.2"; exon_number "2";
3	StringTie	transcript	49784317	49886566	1000	+	.	gene_id "MSTRG.60751"; transcript_id "MSTRG.60751.3";
3	StringTie	exon	49784317	49784578	1000	+	.	gene_id "MSTRG.60751"; transcript_id "MSTRG.60751.3"; exon_number "1";
3	StringTie	exon	49792608	49792935	1000	+	.	gene_id "MSTRG.60751"; transcript_id "MSTRG.60751.3"; exon_number "2";
3	StringTie	exon	49821162	49821201	1000	+	.	gene_id "MSTRG.60751"; transcript_id "MSTRG.60751.3"; exon_number "3";
3	StringTie	exon	49883113	49883241	1000	+	.	gene_id "MSTRG.60751"; transcript_id "MSTRG.60751.3"; exon_number "4";
3	StringTie	exon	49886221	49886566	1000	+	.	gene_id "MSTRG.60751"; transcript_id "MSTRG.60751.3"; exon_number "5";
3	StringTie	transcript	49784346	49886566	1000	+	.	gene_id "MSTRG.60751"; transcript_id "MSTRG.60751.4";
3	StringTie	exon	49784346	49784578	1000	+	.	gene_id "MSTRG.60751"; transcript_id "MSTRG.60751.4"; exon_number "1";
3	StringTie	exon	49785569	49785611	1000	+	.	gene_id "MSTRG.60751"; transcript_id "MSTRG.60751.4"; exon_number "2";
3	StringTie	exon	49792608	49792935	1000	+	.	gene_id "MSTRG.60751"; transcript_id "MSTRG.60751.4"; exon_number "3";
3	StringTie	exon	49821162	49821201	1000	+	.	gene_id "MSTRG.60751"; transcript_id "MSTRG.60751.4"; exon_number "4";
3	StringTie	exon	49883113	49883241	1000	+	.	gene_id "MSTRG.60751"; transcript_id "MSTRG.60751.4"; exon_number "5";
3	StringTie	exon	49886221	49886566	1000	+	.	gene_id "MSTRG.60751"; transcript_id "MSTRG.60751.4"; exon_number "6";
3	StringTie	transcript	49857765	49892856	1000	+	.	gene_id "MSTRG.60751"; transcript_id "MSTRG.60751.6";
3	StringTie	exon	49857765	49858010	1000	+	.	gene_id "MSTRG.60751"; transcript_id "MSTRG.60751.6"; exon_number "1";
3	StringTie	exon	49883113	49883241	1000	+	.	gene_id "MSTRG.60751"; transcript_id "MSTRG.60751.6"; exon_number "2";
3	StringTie	exon	49886221	49886666	1000	+	.	gene_id "MSTRG.60751"; transcript_id "MSTRG.60751.6"; exon_number "3";
3	StringTie	exon	49890939	49891042	1000	+	.	gene_id "MSTRG.60751"; transcript_id "MSTRG.60751.6"; exon_number "4";
3	StringTie	exon	49892414	49892856	1000	+	.	gene_id "MSTRG.60751"; transcript_id "MSTRG.60751.6"; exon_number "5";
3	StringTie	transcript	49889784	49892968	1000	+	.	gene_id "MSTRG.60751"; transcript_id "MSTRG.60751.7";
3	StringTie	exon	49889784	49890002	1000	+	.	gene_id "MSTRG.60751"; transcript_id "MSTRG.60751.7"; exon_number "1";
3	StringTie	exon	49890939	49891042	1000	+	.	gene_id "MSTRG.60751"; transcript_id "MSTRG.60751.7"; exon_number "2";
3	StringTie	exon	49892414	49892968	1000	+	.	gene_id "MSTRG.60751"; transcript_id "MSTRG.60751.7"; exon_number "3";
3	StringTie	transcript	49691370	49695756	1000	-	.	gene_id "MSTRG.60752"; transcript_id "MSTRG.60752.1";
3	StringTie	exon	49691370	49691508	1000	-	.	gene_id "MSTRG.60752"; transcript_id "MSTRG.60752.1"; exon_number "1";
3	StringTie	exon	49694764	49694899	1000	-	.	gene_id "MSTRG.60752"; transcript_id "MSTRG.60752.1"; exon_number "2";
3	StringTie	exon	49695638	49695756	1000	-	.	gene_id "MSTRG.60752"; transcript_id "MSTRG.60752.1"; exon_number "3";
3	StringTie	transcript	49872980	49877271	1000	-	.	gene_id "MSTRG.60755"; transcript_id "MSTRG.60755.1";
3	StringTie	exon	49872980	49873373	1000	-	.	gene_id "MSTRG.60755"; transcript_id "MSTRG.60755.1"; exon_number "1";
3	StringTie	exon	49877116	49877271	1000	-	.	gene_id "MSTRG.60755"; transcript_id "MSTRG.60755.1"; exon_number "2";
3	StringTie	transcript	49939255	50044703	1000	-	.	gene_id "MSTRG.60759"; transcript_id "MSTRG.60759.2";
3	StringTie	exon	49939255	49939362	1000	-	.	gene_id "MSTRG.60759"; transcript_id "MSTRG.60759.2"; exon_number "1";
3	StringTie	exon	49948168	49948371	1000	-	.	gene_id "MSTRG.60759"; transcript_id "MSTRG.60759.2"; exon_number "2";
3	StringTie	exon	49950558	49950704	1000	-	.	gene_id "MSTRG.60759"; transcript_id "MSTRG.60759.2"; exon_number "3";
3	StringTie	exon	49952585	49952713	1000	-	.	gene_id "MSTRG.60759"; transcript_id "MSTRG.60759.2"; exon_number "4";
3	StringTie	exon	49956687	49956791	1000	-	.	gene_id "MSTRG.60759"; transcript_id "MSTRG.60759.2"; exon_number "5";
3	StringTie	exon	49965833	49965895	1000	-	.	gene_id "MSTRG.60759"; transcript_id "MSTRG.60759.2"; exon_number "6";
3	StringTie	exon	49966561	49966708	1000	-	.	gene_id "MSTRG.60759"; transcript_id "MSTRG.60759.2"; exon_number "7";
3	StringTie	exon	49967988	49968041	1000	-	.	gene_id "MSTRG.60759"; transcript_id "MSTRG.60759.2"; exon_number "8";
3	StringTie	exon	49988533	49988648	1000	-	.	gene_id "MSTRG.60759"; transcript_id "MSTRG.60759.2"; exon_number "9";
3	StringTie	exon	50044417	50044703	1000	-	.	gene_id "MSTRG.60759"; transcript_id "MSTRG.60759.2"; exon_number "10";
3	StringTie	transcript	49948329	50044703	1000	-	.	gene_id "MSTRG.60759"; transcript_id "MSTRG.60759.3";
3	StringTie	exon	49948329	49948371	1000	-	.	gene_id "MSTRG.60759"; transcript_id "MSTRG.60759.3"; exon_number "1";
3	StringTie	exon	49950558	49950704	1000	-	.	gene_id "MSTRG.60759"; transcript_id "MSTRG.60759.3"; exon_number "2";
3	StringTie	exon	49952585	49952713	1000	-	.	gene_id "MSTRG.60759"; transcript_id "MSTRG.60759.3"; exon_number "3";
3	StringTie	exon	49956687	49956791	1000	-	.	gene_id "MSTRG.60759"; transcript_id "MSTRG.60759.3"; exon_number "4";
3	StringTie	exon	49965833	49965895	1000	-	.	gene_id "MSTRG.60759"; transcript_id "MSTRG.60759.3"; exon_number "5";
3	StringTie	exon	49966561	49966708	1000	-	.	gene_id "MSTRG.60759"; transcript_id "MSTRG.60759.3"; exon_number "6";
3	StringTie	exon	49967988	49968041	1000	-	.	gene_id "MSTRG.60759"; transcript_id "MSTRG.60759.3"; exon_number "7";
3	StringTie	exon	49988533	49988648	1000	-	.	gene_id "MSTRG.60759"; transcript_id "MSTRG.60759.3"; exon_number "8";
3	StringTie	exon	50044421	50044703	1000	-	.	gene_id "MSTRG.60759"; transcript_id "MSTRG.60759.3"; exon_number "9";
3	StringTie	transcript	49950557	50044703	1000	-	.	gene_id "MSTRG.60759"; transcript_id "MSTRG.60759.4";
3	StringTie	exon	49950557	49950704	1000	-	.	gene_id "MSTRG.60759"; transcript_id "MSTRG.60759.4"; exon_number "1";
3	StringTie	exon	49952585	49952713	1000	-	.	gene_id "MSTRG.60759"; transcript_id "MSTRG.60759.4"; exon_number "2";
3	StringTie	exon	49956687	49956791	1000	-	.	gene_id "MSTRG.60759"; transcript_id "MSTRG.60759.4"; exon_number "3";
3	StringTie	exon	49965833	49965895	1000	-	.	gene_id "MSTRG.60759"; transcript_id "MSTRG.60759.4"; exon_number "4";
3	StringTie	exon	49966561	49966708	1000	-	.	gene_id "MSTRG.60759"; transcript_id "MSTRG.60759.4"; exon_number "5";
3	StringTie	exon	49988533	49988648	1000	-	.	gene_id "MSTRG.60759"; transcript_id "MSTRG.60759.4"; exon_number "6";
3	StringTie	exon	50044417	50044703	1000	-	.	gene_id "MSTRG.60759"; transcript_id "MSTRG.60759.4"; exon_number "7";
3	StringTie	transcript	49950557	50044703	1000	-	.	gene_id "MSTRG.60759"; transcript_id "MSTRG.60759.5";
3	StringTie	exon	49950557	49950704	1000	-	.	gene_id "MSTRG.60759"; transcript_id "MSTRG.60759.5"; exon_number "1";
3	StringTie	exon	49952585	49952713	1000	-	.	gene_id "MSTRG.60759"; transcript_id "MSTRG.60759.5"; exon_number "2";
3	StringTie	exon	49956687	49956791	1000	-	.	gene_id "MSTRG.60759"; transcript_id "MSTRG.60759.5"; exon_number "3";
3	StringTie	exon	49988533	49988648	1000	-	.	gene_id "MSTRG.60759"; transcript_id "MSTRG.60759.5"; exon_number "4";
3	StringTie	exon	50044417	50044703	1000	-	.	gene_id "MSTRG.60759"; transcript_id "MSTRG.60759.5"; exon_number "5";
3	StringTie	transcript	49950564	50044703	1000	-	.	gene_id "MSTRG.60759"; transcript_id "MSTRG.60759.6";
3	StringTie	exon	49950564	49950704	1000	-	.	gene_id "MSTRG.60759"; transcript_id "MSTRG.60759.6"; exon_number "1";
3	StringTie	exon	49952585	49952713	1000	-	.	gene_id "MSTRG.60759"; transcript_id "MSTRG.60759.6"; exon_number "2";
3	StringTie	exon	49956687	49956791	1000	-	.	gene_id "MSTRG.60759"; transcript_id "MSTRG.60759.6"; exon_number "3";
3	StringTie	exon	49965833	49965895	1000	-	.	gene_id "MSTRG.60759"; transcript_id "MSTRG.60759.6"; exon_number "4";
3	StringTie	exon	49967988	49968041	1000	-	.	gene_id "MSTRG.60759"; transcript_id "MSTRG.60759.6"; exon_number "5";
3	StringTie	exon	49988533	49988648	1000	-	.	gene_id "MSTRG.60759"; transcript_id "MSTRG.60759.6"; exon_number "6";
3	StringTie	exon	50044417	50044703	1000	-	.	gene_id "MSTRG.60759"; transcript_id "MSTRG.60759.6"; exon_number "7";
3	StringTie	transcript	49950588	50044703	1000	-	.	gene_id "MSTRG.60759"; transcript_id "MSTRG.60759.7";
3	StringTie	exon	49950588	49950704	1000	-	.	gene_id "MSTRG.60759"; transcript_id "MSTRG.60759.7"; exon_number "1";
3	StringTie	exon	49952585	49952713	1000	-	.	gene_id "MSTRG.60759"; transcript_id "MSTRG.60759.7"; exon_number "2";
3	StringTie	exon	49956687	49956791	1000	-	.	gene_id "MSTRG.60759"; transcript_id "MSTRG.60759.7"; exon_number "3";
3	StringTie	exon	49965833	49965895	1000	-	.	gene_id "MSTRG.60759"; transcript_id "MSTRG.60759.7"; exon_number "4";
3	StringTie	exon	49966561	49966708	1000	-	.	gene_id "MSTRG.60759"; transcript_id "MSTRG.60759.7"; exon_number "5";
3	StringTie	exon	49967988	49968041	1000	-	.	gene_id "MSTRG.60759"; transcript_id "MSTRG.60759.7"; exon_number "6";
3	StringTie	exon	50044417	50044703	1000	-	.	gene_id "MSTRG.60759"; transcript_id "MSTRG.60759.7"; exon_number "7";
3	StringTie	transcript	49950645	50044703	1000	-	.	gene_id "MSTRG.60759"; transcript_id "MSTRG.60759.8";
3	StringTie	exon	49950645	49950704	1000	-	.	gene_id "MSTRG.60759"; transcript_id "MSTRG.60759.8"; exon_number "1";
3	StringTie	exon	49952585	49952713	1000	-	.	gene_id "MSTRG.60759"; transcript_id "MSTRG.60759.8"; exon_number "2";
3	StringTie	exon	49956687	49956791	1000	-	.	gene_id "MSTRG.60759"; transcript_id "MSTRG.60759.8"; exon_number "3";
3	StringTie	exon	49965833	49965895	1000	-	.	gene_id "MSTRG.60759"; transcript_id "MSTRG.60759.8"; exon_number "4";
3	StringTie	exon	49988533	49988648	1000	-	.	gene_id "MSTRG.60759"; transcript_id "MSTRG.60759.8"; exon_number "5";
3	StringTie	exon	50044417	50044703	1000	-	.	gene_id "MSTRG.60759"; transcript_id "MSTRG.60759.8"; exon_number "6";
3	StringTie	transcript	49952585	50044703	1000	-	.	gene_id "MSTRG.60759"; transcript_id "MSTRG.60759.9";
3	StringTie	exon	49952585	49952713	1000	-	.	gene_id "MSTRG.60759"; transcript_id "MSTRG.60759.9"; exon_number "1";
3	StringTie	exon	49988533	49988648	1000	-	.	gene_id "MSTRG.60759"; transcript_id "MSTRG.60759.9"; exon_number "2";
3	StringTie	exon	50044417	50044703	1000	-	.	gene_id "MSTRG.60759"; transcript_id "MSTRG.60759.9"; exon_number "3";
3	StringTie	transcript	49956687	50044703	1000	-	.	gene_id "MSTRG.60759"; transcript_id "MSTRG.60759.10";
3	StringTie	exon	49956687	49956791	1000	-	.	gene_id "MSTRG.60759"; transcript_id "MSTRG.60759.10"; exon_number "1";
3	StringTie	exon	49965833	49965895	1000	-	.	gene_id "MSTRG.60759"; transcript_id "MSTRG.60759.10"; exon_number "2";
3	StringTie	exon	49966561	49966708	1000	-	.	gene_id "MSTRG.60759"; transcript_id "MSTRG.60759.10"; exon_number "3";
3	StringTie	exon	49988533	49988648	1000	-	.	gene_id "MSTRG.60759"; transcript_id "MSTRG.60759.10"; exon_number "4";
3	StringTie	exon	50044421	50044703	1000	-	.	gene_id "MSTRG.60759"; transcript_id "MSTRG.60759.10"; exon_number "5";
3	StringTie	transcript	49956687	50044043	1000	-	.	gene_id "MSTRG.60759"; transcript_id "MSTRG.60759.11";
3	StringTie	exon	49956687	49956791	1000	-	.	gene_id "MSTRG.60759"; transcript_id "MSTRG.60759.11"; exon_number "1";
3	StringTie	exon	49965833	49965895	1000	-	.	gene_id "MSTRG.60759"; transcript_id "MSTRG.60759.11"; exon_number "2";
3	StringTie	exon	49966561	49966708	1000	-	.	gene_id "MSTRG.60759"; transcript_id "MSTRG.60759.11"; exon_number "3";
3	StringTie	exon	49967988	49968041	1000	-	.	gene_id "MSTRG.60759"; transcript_id "MSTRG.60759.11"; exon_number "4";
3	StringTie	exon	49988533	49988648	1000	-	.	gene_id "MSTRG.60759"; transcript_id "MSTRG.60759.11"; exon_number "5";
3	StringTie	exon	50043890	50044043	1000	-	.	gene_id "MSTRG.60759"; transcript_id "MSTRG.60759.11"; exon_number "6";
3	StringTie	transcript	49956687	49990515	1000	-	.	gene_id "MSTRG.60759"; transcript_id "MSTRG.60759.12";
3	StringTie	exon	49956687	49956791	1000	-	.	gene_id "MSTRG.60759"; transcript_id "MSTRG.60759.12"; exon_number "1";
3	StringTie	exon	49965833	49965895	1000	-	.	gene_id "MSTRG.60759"; transcript_id "MSTRG.60759.12"; exon_number "2";
3	StringTie	exon	49966561	49966708	1000	-	.	gene_id "MSTRG.60759"; transcript_id "MSTRG.60759.12"; exon_number "3";
3	StringTie	exon	49967988	49968041	1000	-	.	gene_id "MSTRG.60759"; transcript_id "MSTRG.60759.12"; exon_number "4";
3	StringTie	exon	49988533	49988648	1000	-	.	gene_id "MSTRG.60759"; transcript_id "MSTRG.60759.12"; exon_number "5";
3	StringTie	exon	49990346	49990515	1000	-	.	gene_id "MSTRG.60759"; transcript_id "MSTRG.60759.12"; exon_number "6";
3	StringTie	transcript	49956687	50044703	1000	-	.	gene_id "MSTRG.60759"; transcript_id "MSTRG.60759.13";
3	StringTie	exon	49956687	49956791	1000	-	.	gene_id "MSTRG.60759"; transcript_id "MSTRG.60759.13"; exon_number "1";
3	StringTie	exon	49965833	49965895	1000	-	.	gene_id "MSTRG.60759"; transcript_id "MSTRG.60759.13"; exon_number "2";
3	StringTie	exon	49988533	49988648	1000	-	.	gene_id "MSTRG.60759"; transcript_id "MSTRG.60759.13"; exon_number "3";
3	StringTie	exon	50044421	50044703	1000	-	.	gene_id "MSTRG.60759"; transcript_id "MSTRG.60759.13"; exon_number "4";
3	StringTie	transcript	49956687	50044703	1000	-	.	gene_id "MSTRG.60759"; transcript_id "MSTRG.60759.14";
3	StringTie	exon	49956687	49956791	1000	-	.	gene_id "MSTRG.60759"; transcript_id "MSTRG.60759.14"; exon_number "1";
3	StringTie	exon	49965833	49965895	1000	-	.	gene_id "MSTRG.60759"; transcript_id "MSTRG.60759.14"; exon_number "2";
3	StringTie	exon	49966561	49966708	1000	-	.	gene_id "MSTRG.60759"; transcript_id "MSTRG.60759.14"; exon_number "3";
3	StringTie	exon	49967988	49968041	1000	-	.	gene_id "MSTRG.60759"; transcript_id "MSTRG.60759.14"; exon_number "4";
3	StringTie	exon	49988533	49988642	1000	-	.	gene_id "MSTRG.60759"; transcript_id "MSTRG.60759.14"; exon_number "5";
3	StringTie	exon	50044417	50044703	1000	-	.	gene_id "MSTRG.60759"; transcript_id "MSTRG.60759.14"; exon_number "6";
3	StringTie	transcript	49956687	50044703	1000	-	.	gene_id "MSTRG.60759"; transcript_id "MSTRG.60759.15";
3	StringTie	exon	49956687	49956812	1000	-	.	gene_id "MSTRG.60759"; transcript_id "MSTRG.60759.15"; exon_number "1";
3	StringTie	exon	49965833	49965895	1000	-	.	gene_id "MSTRG.60759"; transcript_id "MSTRG.60759.15"; exon_number "2";
3	StringTie	exon	49966561	49966708	1000	-	.	gene_id "MSTRG.60759"; transcript_id "MSTRG.60759.15"; exon_number "3";
3	StringTie	exon	49967988	49968041	1000	-	.	gene_id "MSTRG.60759"; transcript_id "MSTRG.60759.15"; exon_number "4";
3	StringTie	exon	49988533	49988648	1000	-	.	gene_id "MSTRG.60759"; transcript_id "MSTRG.60759.15"; exon_number "5";
3	StringTie	exon	50044417	50044703	1000	-	.	gene_id "MSTRG.60759"; transcript_id "MSTRG.60759.15"; exon_number "6";
3	StringTie	transcript	49967006	50044703	1000	-	.	gene_id "MSTRG.60759"; transcript_id "MSTRG.60759.16";
3	StringTie	exon	49967006	49967082	1000	-	.	gene_id "MSTRG.60759"; transcript_id "MSTRG.60759.16"; exon_number "1";
3	StringTie	exon	49967988	49968041	1000	-	.	gene_id "MSTRG.60759"; transcript_id "MSTRG.60759.16"; exon_number "2";
3	StringTie	exon	49988533	49988648	1000	-	.	gene_id "MSTRG.60759"; transcript_id "MSTRG.60759.16"; exon_number "3";
3	StringTie	exon	50044417	50044703	1000	-	.	gene_id "MSTRG.60759"; transcript_id "MSTRG.60759.16"; exon_number "4";
3	StringTie	transcript	49967126	50044703	1000	-	.	gene_id "MSTRG.60759"; transcript_id "MSTRG.60759.17";
3	StringTie	exon	49967126	49967199	1000	-	.	gene_id "MSTRG.60759"; transcript_id "MSTRG.60759.17"; exon_number "1";
3	StringTie	exon	49967988	49968041	1000	-	.	gene_id "MSTRG.60759"; transcript_id "MSTRG.60759.17"; exon_number "2";
3	StringTie	exon	49988533	49988648	1000	-	.	gene_id "MSTRG.60759"; transcript_id "MSTRG.60759.17"; exon_number "3";
3	StringTie	exon	50044417	50044703	1000	-	.	gene_id "MSTRG.60759"; transcript_id "MSTRG.60759.17"; exon_number "4";
3	StringTie	transcript	49978729	50044703	1000	-	.	gene_id "MSTRG.60759"; transcript_id "MSTRG.60759.18";
3	StringTie	exon	49978729	49978774	1000	-	.	gene_id "MSTRG.60759"; transcript_id "MSTRG.60759.18"; exon_number "1";
3	StringTie	exon	49988533	49988648	1000	-	.	gene_id "MSTRG.60759"; transcript_id "MSTRG.60759.18"; exon_number "2";
3	StringTie	exon	50044417	50044703	1000	-	.	gene_id "MSTRG.60759"; transcript_id "MSTRG.60759.18"; exon_number "3";
3	StringTie	transcript	50087528	50088014	1000	-	.	gene_id "MSTRG.60761"; transcript_id "MSTRG.60761.1";
3	StringTie	exon	50087528	50088014	1000	-	.	gene_id "MSTRG.60761"; transcript_id "MSTRG.60761.1"; exon_number "1";
3	StringTie	transcript	50095785	50107610	1000	-	.	gene_id "MSTRG.60762"; transcript_id "MSTRG.60762.1";
3	StringTie	exon	50095785	50095947	1000	-	.	gene_id "MSTRG.60762"; transcript_id "MSTRG.60762.1"; exon_number "1";
3	StringTie	exon	50106622	50107610	1000	-	.	gene_id "MSTRG.60762"; transcript_id "MSTRG.60762.1"; exon_number "2";
3	StringTie	transcript	50095889	50290116	1000	-	.	gene_id "MSTRG.60762"; transcript_id "MSTRG.60762.2";
3	StringTie	exon	50095889	50095947	1000	-	.	gene_id "MSTRG.60762"; transcript_id "MSTRG.60762.2"; exon_number "1";
3	StringTie	exon	50289902	50290116	1000	-	.	gene_id "MSTRG.60762"; transcript_id "MSTRG.60762.2"; exon_number "2";
3	StringTie	transcript	50199190	50290116	1000	-	.	gene_id "MSTRG.60762"; transcript_id "MSTRG.60762.3";
3	StringTie	exon	50199190	50199221	1000	-	.	gene_id "MSTRG.60762"; transcript_id "MSTRG.60762.3"; exon_number "1";
3	StringTie	exon	50200970	50201173	1000	-	.	gene_id "MSTRG.60762"; transcript_id "MSTRG.60762.3"; exon_number "2";
3	StringTie	exon	50289931	50290116	1000	-	.	gene_id "MSTRG.60762"; transcript_id "MSTRG.60762.3"; exon_number "3";
3	StringTie	transcript	50255066	50290116	1000	-	.	gene_id "MSTRG.60762"; transcript_id "MSTRG.60762.4";
3	StringTie	exon	50255066	50255346	1000	-	.	gene_id "MSTRG.60762"; transcript_id "MSTRG.60762.4"; exon_number "1";
3	StringTie	exon	50258380	50258476	1000	-	.	gene_id "MSTRG.60762"; transcript_id "MSTRG.60762.4"; exon_number "2";
3	StringTie	exon	50271658	50271786	1000	-	.	gene_id "MSTRG.60762"; transcript_id "MSTRG.60762.4"; exon_number "3";
3	StringTie	exon	50273673	50273779	1000	-	.	gene_id "MSTRG.60762"; transcript_id "MSTRG.60762.4"; exon_number "4";
3	StringTie	exon	50289902	50290116	1000	-	.	gene_id "MSTRG.60762"; transcript_id "MSTRG.60762.4"; exon_number "5";
3	StringTie	transcript	50255067	50290116	1000	-	.	gene_id "MSTRG.60762"; transcript_id "MSTRG.60762.5";
3	StringTie	exon	50255067	50255346	1000	-	.	gene_id "MSTRG.60762"; transcript_id "MSTRG.60762.5"; exon_number "1";
3	StringTie	exon	50256770	50256891	1000	-	.	gene_id "MSTRG.60762"; transcript_id "MSTRG.60762.5"; exon_number "2";
3	StringTie	exon	50258380	50258476	1000	-	.	gene_id "MSTRG.60762"; transcript_id "MSTRG.60762.5"; exon_number "3";
3	StringTie	exon	50271658	50271786	1000	-	.	gene_id "MSTRG.60762"; transcript_id "MSTRG.60762.5"; exon_number "4";
3	StringTie	exon	50273673	50273779	1000	-	.	gene_id "MSTRG.60762"; transcript_id "MSTRG.60762.5"; exon_number "5";
3	StringTie	exon	50277792	50277953	1000	-	.	gene_id "MSTRG.60762"; transcript_id "MSTRG.60762.5"; exon_number "6";
3	StringTie	exon	50289902	50290116	1000	-	.	gene_id "MSTRG.60762"; transcript_id "MSTRG.60762.5"; exon_number "7";
3	StringTie	transcript	50255067	50290116	1000	-	.	gene_id "MSTRG.60762"; transcript_id "MSTRG.60762.6";
3	StringTie	exon	50255067	50255346	1000	-	.	gene_id "MSTRG.60762"; transcript_id "MSTRG.60762.6"; exon_number "1";
3	StringTie	exon	50256770	50256891	1000	-	.	gene_id "MSTRG.60762"; transcript_id "MSTRG.60762.6"; exon_number "2";
3	StringTie	exon	50258380	50258476	1000	-	.	gene_id "MSTRG.60762"; transcript_id "MSTRG.60762.6"; exon_number "3";
3	StringTie	exon	50271658	50271786	1000	-	.	gene_id "MSTRG.60762"; transcript_id "MSTRG.60762.6"; exon_number "4";
3	StringTie	exon	50273673	50273779	1000	-	.	gene_id "MSTRG.60762"; transcript_id "MSTRG.60762.6"; exon_number "5";
3	StringTie	exon	50289902	50290116	1000	-	.	gene_id "MSTRG.60762"; transcript_id "MSTRG.60762.6"; exon_number "6";
3	StringTie	transcript	50255122	50290116	1000	-	.	gene_id "MSTRG.60762"; transcript_id "MSTRG.60762.7";
3	StringTie	exon	50255122	50255346	1000	-	.	gene_id "MSTRG.60762"; transcript_id "MSTRG.60762.7"; exon_number "1";
3	StringTie	exon	50258380	50258476	1000	-	.	gene_id "MSTRG.60762"; transcript_id "MSTRG.60762.7"; exon_number "2";
3	StringTie	exon	50271658	50271786	1000	-	.	gene_id "MSTRG.60762"; transcript_id "MSTRG.60762.7"; exon_number "3";
3	StringTie	exon	50273673	50273779	1000	-	.	gene_id "MSTRG.60762"; transcript_id "MSTRG.60762.7"; exon_number "4";
3	StringTie	exon	50289931	50290116	1000	-	.	gene_id "MSTRG.60762"; transcript_id "MSTRG.60762.7"; exon_number "5";
3	StringTie	transcript	50255122	50290116	1000	-	.	gene_id "MSTRG.60762"; transcript_id "MSTRG.60762.8";
3	StringTie	exon	50255122	50255346	1000	-	.	gene_id "MSTRG.60762"; transcript_id "MSTRG.60762.8"; exon_number "1";
3	StringTie	exon	50256770	50256891	1000	-	.	gene_id "MSTRG.60762"; transcript_id "MSTRG.60762.8"; exon_number "2";
3	StringTie	exon	50258380	50258476	1000	-	.	gene_id "MSTRG.60762"; transcript_id "MSTRG.60762.8"; exon_number "3";
3	StringTie	exon	50271658	50271786	1000	-	.	gene_id "MSTRG.60762"; transcript_id "MSTRG.60762.8"; exon_number "4";
3	StringTie	exon	50273673	50273779	1000	-	.	gene_id "MSTRG.60762"; transcript_id "MSTRG.60762.8"; exon_number "5";
3	StringTie	exon	50289931	50290116	1000	-	.	gene_id "MSTRG.60762"; transcript_id "MSTRG.60762.8"; exon_number "6";
3	StringTie	transcript	50255140	50290116	1000	-	.	gene_id "MSTRG.60762"; transcript_id "MSTRG.60762.9";
3	StringTie	exon	50255140	50255346	1000	-	.	gene_id "MSTRG.60762"; transcript_id "MSTRG.60762.9"; exon_number "1";
3	StringTie	exon	50258380	50258476	1000	-	.	gene_id "MSTRG.60762"; transcript_id "MSTRG.60762.9"; exon_number "2";
3	StringTie	exon	50271658	50271786	1000	-	.	gene_id "MSTRG.60762"; transcript_id "MSTRG.60762.9"; exon_number "3";
3	StringTie	exon	50273673	50273779	1000	-	.	gene_id "MSTRG.60762"; transcript_id "MSTRG.60762.9"; exon_number "4";
3	StringTie	exon	50277792	50277953	1000	-	.	gene_id "MSTRG.60762"; transcript_id "MSTRG.60762.9"; exon_number "5";
3	StringTie	exon	50289931	50290116	1000	-	.	gene_id "MSTRG.60762"; transcript_id "MSTRG.60762.9"; exon_number "6";
3	StringTie	transcript	50255172	50290116	1000	-	.	gene_id "MSTRG.60762"; transcript_id "MSTRG.60762.10";
3	StringTie	exon	50255172	50255346	1000	-	.	gene_id "MSTRG.60762"; transcript_id "MSTRG.60762.10"; exon_number "1";
3	StringTie	exon	50258380	50258476	1000	-	.	gene_id "MSTRG.60762"; transcript_id "MSTRG.60762.10"; exon_number "2";
3	StringTie	exon	50271658	50271786	1000	-	.	gene_id "MSTRG.60762"; transcript_id "MSTRG.60762.10"; exon_number "3";
3	StringTie	exon	50273673	50273779	1000	-	.	gene_id "MSTRG.60762"; transcript_id "MSTRG.60762.10"; exon_number "4";
3	StringTie	exon	50277792	50277953	1000	-	.	gene_id "MSTRG.60762"; transcript_id "MSTRG.60762.10"; exon_number "5";
3	StringTie	exon	50289902	50290116	1000	-	.	gene_id "MSTRG.60762"; transcript_id "MSTRG.60762.10"; exon_number "6";
3	StringTie	transcript	50255172	50290116	1000	-	.	gene_id "MSTRG.60762"; transcript_id "MSTRG.60762.11";
3	StringTie	exon	50255172	50255346	1000	-	.	gene_id "MSTRG.60762"; transcript_id "MSTRG.60762.11"; exon_number "1";
3	StringTie	exon	50258380	50258476	1000	-	.	gene_id "MSTRG.60762"; transcript_id "MSTRG.60762.11"; exon_number "2";
3	StringTie	exon	50271658	50271786	1000	-	.	gene_id "MSTRG.60762"; transcript_id "MSTRG.60762.11"; exon_number "3";
3	StringTie	exon	50273673	50273779	1000	-	.	gene_id "MSTRG.60762"; transcript_id "MSTRG.60762.11"; exon_number "4";
3	StringTie	exon	50289857	50290116	1000	-	.	gene_id "MSTRG.60762"; transcript_id "MSTRG.60762.11"; exon_number "5";
3	StringTie	transcript	50255174	50290116	1000	-	.	gene_id "MSTRG.60762"; transcript_id "MSTRG.60762.12";
3	StringTie	exon	50255174	50255346	1000	-	.	gene_id "MSTRG.60762"; transcript_id "MSTRG.60762.12"; exon_number "1";
3	StringTie	exon	50258380	50258476	1000	-	.	gene_id "MSTRG.60762"; transcript_id "MSTRG.60762.12"; exon_number "2";
3	StringTie	exon	50271658	50271786	1000	-	.	gene_id "MSTRG.60762"; transcript_id "MSTRG.60762.12"; exon_number "3";
3	StringTie	exon	50273673	50273779	1000	-	.	gene_id "MSTRG.60762"; transcript_id "MSTRG.60762.12"; exon_number "4";
3	StringTie	exon	50277792	50277953	1000	-	.	gene_id "MSTRG.60762"; transcript_id "MSTRG.60762.12"; exon_number "5";
3	StringTie	exon	50286928	50287102	1000	-	.	gene_id "MSTRG.60762"; transcript_id "MSTRG.60762.12"; exon_number "6";
3	StringTie	exon	50287609	50287744	1000	-	.	gene_id "MSTRG.60762"; transcript_id "MSTRG.60762.12"; exon_number "7";
3	StringTie	exon	50289902	50290116	1000	-	.	gene_id "MSTRG.60762"; transcript_id "MSTRG.60762.12"; exon_number "8";
3	StringTie	transcript	50255181	50290116	1000	-	.	gene_id "MSTRG.60762"; transcript_id "MSTRG.60762.13";
3	StringTie	exon	50255181	50255346	1000	-	.	gene_id "MSTRG.60762"; transcript_id "MSTRG.60762.13"; exon_number "1";
3	StringTie	exon	50258380	50258476	1000	-	.	gene_id "MSTRG.60762"; transcript_id "MSTRG.60762.13"; exon_number "2";
3	StringTie	exon	50271658	50271786	1000	-	.	gene_id "MSTRG.60762"; transcript_id "MSTRG.60762.13"; exon_number "3";
3	StringTie	exon	50273673	50273779	1000	-	.	gene_id "MSTRG.60762"; transcript_id "MSTRG.60762.13"; exon_number "4";
3	StringTie	exon	50277792	50277953	1000	-	.	gene_id "MSTRG.60762"; transcript_id "MSTRG.60762.13"; exon_number "5";
3	StringTie	exon	50286928	50287102	1000	-	.	gene_id "MSTRG.60762"; transcript_id "MSTRG.60762.13"; exon_number "6";
3	StringTie	exon	50287609	50287744	1000	-	.	gene_id "MSTRG.60762"; transcript_id "MSTRG.60762.13"; exon_number "7";
3	StringTie	exon	50289931	50290116	1000	-	.	gene_id "MSTRG.60762"; transcript_id "MSTRG.60762.13"; exon_number "8";
3	StringTie	transcript	50255181	50290116	1000	-	.	gene_id "MSTRG.60762"; transcript_id "MSTRG.60762.14";
3	StringTie	exon	50255181	50255346	1000	-	.	gene_id "MSTRG.60762"; transcript_id "MSTRG.60762.14"; exon_number "1";
3	StringTie	exon	50256770	50256891	1000	-	.	gene_id "MSTRG.60762"; transcript_id "MSTRG.60762.14"; exon_number "2";
3	StringTie	exon	50258380	50258476	1000	-	.	gene_id "MSTRG.60762"; transcript_id "MSTRG.60762.14"; exon_number "3";
3	StringTie	exon	50271658	50271786	1000	-	.	gene_id "MSTRG.60762"; transcript_id "MSTRG.60762.14"; exon_number "4";
3	StringTie	exon	50273673	50273779	1000	-	.	gene_id "MSTRG.60762"; transcript_id "MSTRG.60762.14"; exon_number "5";
3	StringTie	exon	50277792	50277953	1000	-	.	gene_id "MSTRG.60762"; transcript_id "MSTRG.60762.14"; exon_number "6";
3	StringTie	exon	50289857	50290116	1000	-	.	gene_id "MSTRG.60762"; transcript_id "MSTRG.60762.14"; exon_number "7";
3	StringTie	transcript	50255181	50290116	1000	-	.	gene_id "MSTRG.60762"; transcript_id "MSTRG.60762.15";
3	StringTie	exon	50255181	50255346	1000	-	.	gene_id "MSTRG.60762"; transcript_id "MSTRG.60762.15"; exon_number "1";
3	StringTie	exon	50256770	50256891	1000	-	.	gene_id "MSTRG.60762"; transcript_id "MSTRG.60762.15"; exon_number "2";
3	StringTie	exon	50258380	50258476	1000	-	.	gene_id "MSTRG.60762"; transcript_id "MSTRG.60762.15"; exon_number "3";
3	StringTie	exon	50271658	50271786	1000	-	.	gene_id "MSTRG.60762"; transcript_id "MSTRG.60762.15"; exon_number "4";
3	StringTie	exon	50273673	50273779	1000	-	.	gene_id "MSTRG.60762"; transcript_id "MSTRG.60762.15"; exon_number "5";
3	StringTie	exon	50277792	50277953	1000	-	.	gene_id "MSTRG.60762"; transcript_id "MSTRG.60762.15"; exon_number "6";
3	StringTie	exon	50286928	50287102	1000	-	.	gene_id "MSTRG.60762"; transcript_id "MSTRG.60762.15"; exon_number "7";
3	StringTie	exon	50287609	50287744	1000	-	.	gene_id "MSTRG.60762"; transcript_id "MSTRG.60762.15"; exon_number "8";
3	StringTie	exon	50289931	50290116	1000	-	.	gene_id "MSTRG.60762"; transcript_id "MSTRG.60762.15"; exon_number "9";
3	StringTie	transcript	50255181	50290116	1000	-	.	gene_id "MSTRG.60762"; transcript_id "MSTRG.60762.16";
3	StringTie	exon	50255181	50255346	1000	-	.	gene_id "MSTRG.60762"; transcript_id "MSTRG.60762.16"; exon_number "1";
3	StringTie	exon	50258380	50258476	1000	-	.	gene_id "MSTRG.60762"; transcript_id "MSTRG.60762.16"; exon_number "2";
3	StringTie	exon	50271658	50271786	1000	-	.	gene_id "MSTRG.60762"; transcript_id "MSTRG.60762.16"; exon_number "3";
3	StringTie	exon	50272679	50272732	1000	-	.	gene_id "MSTRG.60762"; transcript_id "MSTRG.60762.16"; exon_number "4";
3	StringTie	exon	50273673	50273779	1000	-	.	gene_id "MSTRG.60762"; transcript_id "MSTRG.60762.16"; exon_number "5";
3	StringTie	exon	50277792	50277953	1000	-	.	gene_id "MSTRG.60762"; transcript_id "MSTRG.60762.16"; exon_number "6";
3	StringTie	exon	50286928	50287102	1000	-	.	gene_id "MSTRG.60762"; transcript_id "MSTRG.60762.16"; exon_number "7";
3	StringTie	exon	50287609	50287744	1000	-	.	gene_id "MSTRG.60762"; transcript_id "MSTRG.60762.16"; exon_number "8";
3	StringTie	exon	50289857	50290116	1000	-	.	gene_id "MSTRG.60762"; transcript_id "MSTRG.60762.16"; exon_number "9";
3	StringTie	transcript	50255319	50290116	1000	-	.	gene_id "MSTRG.60762"; transcript_id "MSTRG.60762.17";
3	StringTie	exon	50255319	50255346	1000	-	.	gene_id "MSTRG.60762"; transcript_id "MSTRG.60762.17"; exon_number "1";
3	StringTie	exon	50256770	50256891	1000	-	.	gene_id "MSTRG.60762"; transcript_id "MSTRG.60762.17"; exon_number "2";
3	StringTie	exon	50258380	50258476	1000	-	.	gene_id "MSTRG.60762"; transcript_id "MSTRG.60762.17"; exon_number "3";
3	StringTie	exon	50271658	50271786	1000	-	.	gene_id "MSTRG.60762"; transcript_id "MSTRG.60762.17"; exon_number "4";
3	StringTie	exon	50272679	50272732	1000	-	.	gene_id "MSTRG.60762"; transcript_id "MSTRG.60762.17"; exon_number "5";
3	StringTie	exon	50273673	50273779	1000	-	.	gene_id "MSTRG.60762"; transcript_id "MSTRG.60762.17"; exon_number "6";
3	StringTie	exon	50289902	50290116	1000	-	.	gene_id "MSTRG.60762"; transcript_id "MSTRG.60762.17"; exon_number "7";
3	StringTie	transcript	50256319	50290116	1000	-	.	gene_id "MSTRG.60762"; transcript_id "MSTRG.60762.18";
3	StringTie	exon	50256319	50256388	1000	-	.	gene_id "MSTRG.60762"; transcript_id "MSTRG.60762.18"; exon_number "1";
3	StringTie	exon	50256770	50256891	1000	-	.	gene_id "MSTRG.60762"; transcript_id "MSTRG.60762.18"; exon_number "2";
3	StringTie	exon	50258380	50258476	1000	-	.	gene_id "MSTRG.60762"; transcript_id "MSTRG.60762.18"; exon_number "3";
3	StringTie	exon	50271658	50271786	1000	-	.	gene_id "MSTRG.60762"; transcript_id "MSTRG.60762.18"; exon_number "4";
3	StringTie	exon	50273673	50273779	1000	-	.	gene_id "MSTRG.60762"; transcript_id "MSTRG.60762.18"; exon_number "5";
3	StringTie	exon	50277792	50277953	1000	-	.	gene_id "MSTRG.60762"; transcript_id "MSTRG.60762.18"; exon_number "6";
3	StringTie	exon	50289931	50290116	1000	-	.	gene_id "MSTRG.60762"; transcript_id "MSTRG.60762.18"; exon_number "7";
3	StringTie	transcript	50258380	50290116	1000	-	.	gene_id "MSTRG.60762"; transcript_id "MSTRG.60762.19";
3	StringTie	exon	50258380	50258476	1000	-	.	gene_id "MSTRG.60762"; transcript_id "MSTRG.60762.19"; exon_number "1";
3	StringTie	exon	50289902	50290116	1000	-	.	gene_id "MSTRG.60762"; transcript_id "MSTRG.60762.19"; exon_number "2";
3	StringTie	transcript	50271658	50290116	1000	-	.	gene_id "MSTRG.60762"; transcript_id "MSTRG.60762.20";
3	StringTie	exon	50271658	50271786	1000	-	.	gene_id "MSTRG.60762"; transcript_id "MSTRG.60762.20"; exon_number "1";
3	StringTie	exon	50273673	50273779	1000	-	.	gene_id "MSTRG.60762"; transcript_id "MSTRG.60762.20"; exon_number "2";
3	StringTie	exon	50277792	50277953	1000	-	.	gene_id "MSTRG.60762"; transcript_id "MSTRG.60762.20"; exon_number "3";
3	StringTie	exon	50286928	50287102	1000	-	.	gene_id "MSTRG.60762"; transcript_id "MSTRG.60762.20"; exon_number "4";
3	StringTie	exon	50287609	50287744	1000	-	.	gene_id "MSTRG.60762"; transcript_id "MSTRG.60762.20"; exon_number "5";
3	StringTie	exon	50289857	50290116	1000	-	.	gene_id "MSTRG.60762"; transcript_id "MSTRG.60762.20"; exon_number "6";
3	StringTie	transcript	50271658	50290116	1000	-	.	gene_id "MSTRG.60762"; transcript_id "MSTRG.60762.21";
3	StringTie	exon	50271658	50271786	1000	-	.	gene_id "MSTRG.60762"; transcript_id "MSTRG.60762.21"; exon_number "1";
3	StringTie	exon	50273673	50273779	1000	-	.	gene_id "MSTRG.60762"; transcript_id "MSTRG.60762.21"; exon_number "2";
3	StringTie	exon	50277792	50277975	1000	-	.	gene_id "MSTRG.60762"; transcript_id "MSTRG.60762.21"; exon_number "3";
3	StringTie	exon	50289931	50290116	1000	-	.	gene_id "MSTRG.60762"; transcript_id "MSTRG.60762.21"; exon_number "4";
3	StringTie	transcript	50271658	50290116	1000	-	.	gene_id "MSTRG.60762"; transcript_id "MSTRG.60762.23";
3	StringTie	exon	50271658	50271786	1000	-	.	gene_id "MSTRG.60762"; transcript_id "MSTRG.60762.23"; exon_number "1";
3	StringTie	exon	50272679	50272732	1000	-	.	gene_id "MSTRG.60762"; transcript_id "MSTRG.60762.23"; exon_number "2";
3	StringTie	exon	50273673	50273779	1000	-	.	gene_id "MSTRG.60762"; transcript_id "MSTRG.60762.23"; exon_number "3";
3	StringTie	exon	50277792	50277953	1000	-	.	gene_id "MSTRG.60762"; transcript_id "MSTRG.60762.23"; exon_number "4";
3	StringTie	exon	50286928	50287102	1000	-	.	gene_id "MSTRG.60762"; transcript_id "MSTRG.60762.23"; exon_number "5";
3	StringTie	exon	50287609	50287744	1000	-	.	gene_id "MSTRG.60762"; transcript_id "MSTRG.60762.23"; exon_number "6";
3	StringTie	exon	50289902	50290116	1000	-	.	gene_id "MSTRG.60762"; transcript_id "MSTRG.60762.23"; exon_number "7";
3	StringTie	transcript	50271658	50290116	1000	-	.	gene_id "MSTRG.60762"; transcript_id "MSTRG.60762.24";
3	StringTie	exon	50271658	50271786	1000	-	.	gene_id "MSTRG.60762"; transcript_id "MSTRG.60762.24"; exon_number "1";
3	StringTie	exon	50273673	50273779	1000	-	.	gene_id "MSTRG.60762"; transcript_id "MSTRG.60762.24"; exon_number "2";
3	StringTie	exon	50277792	50277953	1000	-	.	gene_id "MSTRG.60762"; transcript_id "MSTRG.60762.24"; exon_number "3";
3	StringTie	exon	50286928	50287102	1000	-	.	gene_id "MSTRG.60762"; transcript_id "MSTRG.60762.24"; exon_number "4";
3	StringTie	exon	50287609	50287777	1000	-	.	gene_id "MSTRG.60762"; transcript_id "MSTRG.60762.24"; exon_number "5";
3	StringTie	exon	50289857	50290116	1000	-	.	gene_id "MSTRG.60762"; transcript_id "MSTRG.60762.24"; exon_number "6";
3	StringTie	transcript	50271702	50290116	1000	-	.	gene_id "MSTRG.60762"; transcript_id "MSTRG.60762.25";
3	StringTie	exon	50271702	50271786	1000	-	.	gene_id "MSTRG.60762"; transcript_id "MSTRG.60762.25"; exon_number "1";
3	StringTie	exon	50273673	50273779	1000	-	.	gene_id "MSTRG.60762"; transcript_id "MSTRG.60762.25"; exon_number "2";
3	StringTie	exon	50277792	50277975	1000	-	.	gene_id "MSTRG.60762"; transcript_id "MSTRG.60762.25"; exon_number "3";
3	StringTie	exon	50289902	50290116	1000	-	.	gene_id "MSTRG.60762"; transcript_id "MSTRG.60762.25"; exon_number "4";
3	StringTie	transcript	50272678	50290116	1000	-	.	gene_id "MSTRG.60762"; transcript_id "MSTRG.60762.26";
3	StringTie	exon	50272678	50272732	1000	-	.	gene_id "MSTRG.60762"; transcript_id "MSTRG.60762.26"; exon_number "1";
3	StringTie	exon	50273673	50273779	1000	-	.	gene_id "MSTRG.60762"; transcript_id "MSTRG.60762.26"; exon_number "2";
3	StringTie	exon	50277792	50277953	1000	-	.	gene_id "MSTRG.60762"; transcript_id "MSTRG.60762.26"; exon_number "3";
3	StringTie	exon	50289902	50290116	1000	-	.	gene_id "MSTRG.60762"; transcript_id "MSTRG.60762.26"; exon_number "4";
3	StringTie	transcript	50272679	50290116	1000	-	.	gene_id "MSTRG.60762"; transcript_id "MSTRG.60762.27";
3	StringTie	exon	50272679	50272732	1000	-	.	gene_id "MSTRG.60762"; transcript_id "MSTRG.60762.27"; exon_number "1";
3	StringTie	exon	50273673	50273779	1000	-	.	gene_id "MSTRG.60762"; transcript_id "MSTRG.60762.27"; exon_number "2";
3	StringTie	exon	50289931	50290116	1000	-	.	gene_id "MSTRG.60762"; transcript_id "MSTRG.60762.27"; exon_number "3";
3	StringTie	transcript	50286685	50290116	1000	-	.	gene_id "MSTRG.60762"; transcript_id "MSTRG.60762.28";
3	StringTie	exon	50286685	50287102	1000	-	.	gene_id "MSTRG.60762"; transcript_id "MSTRG.60762.28"; exon_number "1";
3	StringTie	exon	50287609	50287777	1000	-	.	gene_id "MSTRG.60762"; transcript_id "MSTRG.60762.28"; exon_number "2";
3	StringTie	exon	50289902	50290116	1000	-	.	gene_id "MSTRG.60762"; transcript_id "MSTRG.60762.28"; exon_number "3";
3	StringTie	transcript	50288217	50290116	1000	-	.	gene_id "MSTRG.60762"; transcript_id "MSTRG.60762.30";
3	StringTie	exon	50288217	50288248	1000	-	.	gene_id "MSTRG.60762"; transcript_id "MSTRG.60762.30"; exon_number "1";
3	StringTie	exon	50289902	50290116	1000	-	.	gene_id "MSTRG.60762"; transcript_id "MSTRG.60762.30"; exon_number "2";
3	StringTie	transcript	50289446	50290116	1000	-	.	gene_id "MSTRG.60762"; transcript_id "MSTRG.60762.31";
3	StringTie	exon	50289446	50289714	1000	-	.	gene_id "MSTRG.60762"; transcript_id "MSTRG.60762.31"; exon_number "1";
3	StringTie	exon	50289902	50290116	1000	-	.	gene_id "MSTRG.60762"; transcript_id "MSTRG.60762.31"; exon_number "2";
3	StringTie	transcript	50107626	50111125	1000	+	.	gene_id "MSTRG.60763"; transcript_id "MSTRG.60763.1";
3	StringTie	exon	50107626	50107849	1000	+	.	gene_id "MSTRG.60763"; transcript_id "MSTRG.60763.1"; exon_number "1";
3	StringTie	exon	50110617	50111125	1000	+	.	gene_id "MSTRG.60763"; transcript_id "MSTRG.60763.1"; exon_number "2";
3	StringTie	transcript	50107638	50111125	1000	+	.	gene_id "MSTRG.60763"; transcript_id "MSTRG.60763.2";
3	StringTie	exon	50107638	50108017	1000	+	.	gene_id "MSTRG.60763"; transcript_id "MSTRG.60763.2"; exon_number "1";
3	StringTie	exon	50110617	50111125	1000	+	.	gene_id "MSTRG.60763"; transcript_id "MSTRG.60763.2"; exon_number "2";
3	StringTie	transcript	50107654	50111125	1000	+	.	gene_id "MSTRG.60763"; transcript_id "MSTRG.60763.3";
3	StringTie	exon	50107654	50108032	1000	+	.	gene_id "MSTRG.60763"; transcript_id "MSTRG.60763.3"; exon_number "1";
3	StringTie	exon	50110617	50111125	1000	+	.	gene_id "MSTRG.60763"; transcript_id "MSTRG.60763.3"; exon_number "2";
3	StringTie	transcript	50107654	50111125	1000	+	.	gene_id "MSTRG.60763"; transcript_id "MSTRG.60763.4";
3	StringTie	exon	50107654	50107791	1000	+	.	gene_id "MSTRG.60763"; transcript_id "MSTRG.60763.4"; exon_number "1";
3	StringTie	exon	50110617	50111125	1000	+	.	gene_id "MSTRG.60763"; transcript_id "MSTRG.60763.4"; exon_number "2";
3	StringTie	transcript	50290142	50308264	1000	+	.	gene_id "MSTRG.60769"; transcript_id "MSTRG.60769.1";
3	StringTie	exon	50290142	50290705	1000	+	.	gene_id "MSTRG.60769"; transcript_id "MSTRG.60769.1"; exon_number "1";
3	StringTie	exon	50298984	50299081	1000	+	.	gene_id "MSTRG.60769"; transcript_id "MSTRG.60769.1"; exon_number "2";
3	StringTie	exon	50305145	50305328	1000	+	.	gene_id "MSTRG.60769"; transcript_id "MSTRG.60769.1"; exon_number "3";
3	StringTie	exon	50307689	50308264	1000	+	.	gene_id "MSTRG.60769"; transcript_id "MSTRG.60769.1"; exon_number "4";
3	StringTie	transcript	50290176	50379004	1000	+	.	gene_id "MSTRG.60769"; transcript_id "MSTRG.60769.2";
3	StringTie	exon	50290176	50290705	1000	+	.	gene_id "MSTRG.60769"; transcript_id "MSTRG.60769.2"; exon_number "1";
3	StringTie	exon	50298984	50299081	1000	+	.	gene_id "MSTRG.60769"; transcript_id "MSTRG.60769.2"; exon_number "2";
3	StringTie	exon	50305145	50305328	1000	+	.	gene_id "MSTRG.60769"; transcript_id "MSTRG.60769.2"; exon_number "3";
3	StringTie	exon	50308419	50308439	1000	+	.	gene_id "MSTRG.60769"; transcript_id "MSTRG.60769.2"; exon_number "4";
3	StringTie	exon	50378916	50379004	1000	+	.	gene_id "MSTRG.60769"; transcript_id "MSTRG.60769.2"; exon_number "5";
3	StringTie	transcript	50290211	50308145	1000	+	.	gene_id "MSTRG.60769"; transcript_id "MSTRG.60769.3";
3	StringTie	exon	50290211	50290705	1000	+	.	gene_id "MSTRG.60769"; transcript_id "MSTRG.60769.3"; exon_number "1";
3	StringTie	exon	50305145	50305328	1000	+	.	gene_id "MSTRG.60769"; transcript_id "MSTRG.60769.3"; exon_number "2";
3	StringTie	exon	50307689	50308145	1000	+	.	gene_id "MSTRG.60769"; transcript_id "MSTRG.60769.3"; exon_number "3";
3	StringTie	transcript	50290211	50308145	1000	+	.	gene_id "MSTRG.60769"; transcript_id "MSTRG.60769.4";
3	StringTie	exon	50290211	50290705	1000	+	.	gene_id "MSTRG.60769"; transcript_id "MSTRG.60769.4"; exon_number "1";
3	StringTie	exon	50298984	50299081	1000	+	.	gene_id "MSTRG.60769"; transcript_id "MSTRG.60769.4"; exon_number "2";
3	StringTie	exon	50305145	50305171	1000	+	.	gene_id "MSTRG.60769"; transcript_id "MSTRG.60769.4"; exon_number "3";
3	StringTie	exon	50307901	50308145	1000	+	.	gene_id "MSTRG.60769"; transcript_id "MSTRG.60769.4"; exon_number "4";
3	StringTie	transcript	50290222	50341164	1000	+	.	gene_id "MSTRG.60769"; transcript_id "MSTRG.60769.5";
3	StringTie	exon	50290222	50290705	1000	+	.	gene_id "MSTRG.60769"; transcript_id "MSTRG.60769.5"; exon_number "1";
3	StringTie	exon	50298984	50299081	1000	+	.	gene_id "MSTRG.60769"; transcript_id "MSTRG.60769.5"; exon_number "2";
3	StringTie	exon	50305145	50305328	1000	+	.	gene_id "MSTRG.60769"; transcript_id "MSTRG.60769.5"; exon_number "3";
3	StringTie	exon	50339717	50339783	1000	+	.	gene_id "MSTRG.60769"; transcript_id "MSTRG.60769.5"; exon_number "4";
3	StringTie	exon	50341129	50341164	1000	+	.	gene_id "MSTRG.60769"; transcript_id "MSTRG.60769.5"; exon_number "5";
3	StringTie	transcript	50290322	50307408	1000	+	.	gene_id "MSTRG.60769"; transcript_id "MSTRG.60769.6";
3	StringTie	exon	50290322	50290705	1000	+	.	gene_id "MSTRG.60769"; transcript_id "MSTRG.60769.6"; exon_number "1";
3	StringTie	exon	50298984	50299081	1000	+	.	gene_id "MSTRG.60769"; transcript_id "MSTRG.60769.6"; exon_number "2";
3	StringTie	exon	50305145	50305328	1000	+	.	gene_id "MSTRG.60769"; transcript_id "MSTRG.60769.6"; exon_number "3";
3	StringTie	exon	50307289	50307408	1000	+	.	gene_id "MSTRG.60769"; transcript_id "MSTRG.60769.6"; exon_number "4";
3	StringTie	transcript	50290858	50308145	1000	+	.	gene_id "MSTRG.60769"; transcript_id "MSTRG.60769.7";
3	StringTie	exon	50290858	50290961	1000	+	.	gene_id "MSTRG.60769"; transcript_id "MSTRG.60769.7"; exon_number "1";
3	StringTie	exon	50298984	50299081	1000	+	.	gene_id "MSTRG.60769"; transcript_id "MSTRG.60769.7"; exon_number "2";
3	StringTie	exon	50305145	50305328	1000	+	.	gene_id "MSTRG.60769"; transcript_id "MSTRG.60769.7"; exon_number "3";
3	StringTie	exon	50307689	50308145	1000	+	.	gene_id "MSTRG.60769"; transcript_id "MSTRG.60769.7"; exon_number "4";
3	StringTie	transcript	50314581	50314981	1000	-	.	gene_id "MSTRG.60770"; transcript_id "MSTRG.60770.1";
3	StringTie	exon	50314581	50314981	1000	-	.	gene_id "MSTRG.60770"; transcript_id "MSTRG.60770.1"; exon_number "1";
3	StringTie	transcript	50333215	50333889	1000	-	.	gene_id "MSTRG.60772"; transcript_id "MSTRG.60772.1";
3	StringTie	exon	50333215	50333889	1000	-	.	gene_id "MSTRG.60772"; transcript_id "MSTRG.60772.1"; exon_number "1";
3	StringTie	transcript	50351295	50402634	1000	-	.	gene_id "MSTRG.60776"; transcript_id "MSTRG.60776.1";
3	StringTie	exon	50351295	50351443	1000	-	.	gene_id "MSTRG.60776"; transcript_id "MSTRG.60776.1"; exon_number "1";
3	StringTie	exon	50351832	50351932	1000	-	.	gene_id "MSTRG.60776"; transcript_id "MSTRG.60776.1"; exon_number "2";
3	StringTie	exon	50352169	50352264	1000	-	.	gene_id "MSTRG.60776"; transcript_id "MSTRG.60776.1"; exon_number "3";
3	StringTie	exon	50356069	50356150	1000	-	.	gene_id "MSTRG.60776"; transcript_id "MSTRG.60776.1"; exon_number "4";
3	StringTie	exon	50356270	50356468	1000	-	.	gene_id "MSTRG.60776"; transcript_id "MSTRG.60776.1"; exon_number "5";
3	StringTie	exon	50402304	50402634	1000	-	.	gene_id "MSTRG.60776"; transcript_id "MSTRG.60776.1"; exon_number "6";
3	StringTie	transcript	50351308	50402634	1000	-	.	gene_id "MSTRG.60776"; transcript_id "MSTRG.60776.2";
3	StringTie	exon	50351308	50351443	1000	-	.	gene_id "MSTRG.60776"; transcript_id "MSTRG.60776.2"; exon_number "1";
3	StringTie	exon	50352169	50352264	1000	-	.	gene_id "MSTRG.60776"; transcript_id "MSTRG.60776.2"; exon_number "2";
3	StringTie	exon	50356069	50356150	1000	-	.	gene_id "MSTRG.60776"; transcript_id "MSTRG.60776.2"; exon_number "3";
3	StringTie	exon	50356270	50356468	1000	-	.	gene_id "MSTRG.60776"; transcript_id "MSTRG.60776.2"; exon_number "4";
3	StringTie	exon	50402304	50402634	1000	-	.	gene_id "MSTRG.60776"; transcript_id "MSTRG.60776.2"; exon_number "5";
3	StringTie	transcript	50352020	50402634	1000	-	.	gene_id "MSTRG.60776"; transcript_id "MSTRG.60776.4";
3	StringTie	exon	50352020	50352264	1000	-	.	gene_id "MSTRG.60776"; transcript_id "MSTRG.60776.4"; exon_number "1";
3	StringTie	exon	50356065	50356150	1000	-	.	gene_id "MSTRG.60776"; transcript_id "MSTRG.60776.4"; exon_number "2";
3	StringTie	exon	50356270	50356468	1000	-	.	gene_id "MSTRG.60776"; transcript_id "MSTRG.60776.4"; exon_number "3";
3	StringTie	exon	50382347	50382407	1000	-	.	gene_id "MSTRG.60776"; transcript_id "MSTRG.60776.4"; exon_number "4";
3	StringTie	exon	50402304	50402634	1000	-	.	gene_id "MSTRG.60776"; transcript_id "MSTRG.60776.4"; exon_number "5";
3	StringTie	transcript	50352117	50402634	1000	-	.	gene_id "MSTRG.60776"; transcript_id "MSTRG.60776.5";
3	StringTie	exon	50352117	50352264	1000	-	.	gene_id "MSTRG.60776"; transcript_id "MSTRG.60776.5"; exon_number "1";
3	StringTie	exon	50356069	50356150	1000	-	.	gene_id "MSTRG.60776"; transcript_id "MSTRG.60776.5"; exon_number "2";
3	StringTie	exon	50356270	50356371	1000	-	.	gene_id "MSTRG.60776"; transcript_id "MSTRG.60776.5"; exon_number "3";
3	StringTie	exon	50356452	50356468	1000	-	.	gene_id "MSTRG.60776"; transcript_id "MSTRG.60776.5"; exon_number "4";
3	StringTie	exon	50402304	50402634	1000	-	.	gene_id "MSTRG.60776"; transcript_id "MSTRG.60776.5"; exon_number "5";
3	StringTie	transcript	50352118	50402634	1000	-	.	gene_id "MSTRG.60776"; transcript_id "MSTRG.60776.6";
3	StringTie	exon	50352118	50352264	1000	-	.	gene_id "MSTRG.60776"; transcript_id "MSTRG.60776.6"; exon_number "1";
3	StringTie	exon	50402304	50402634	1000	-	.	gene_id "MSTRG.60776"; transcript_id "MSTRG.60776.6"; exon_number "2";
3	StringTie	transcript	50353581	50402634	1000	-	.	gene_id "MSTRG.60776"; transcript_id "MSTRG.60776.7";
3	StringTie	exon	50353581	50353704	1000	-	.	gene_id "MSTRG.60776"; transcript_id "MSTRG.60776.7"; exon_number "1";
3	StringTie	exon	50356065	50356150	1000	-	.	gene_id "MSTRG.60776"; transcript_id "MSTRG.60776.7"; exon_number "2";
3	StringTie	exon	50356270	50356468	1000	-	.	gene_id "MSTRG.60776"; transcript_id "MSTRG.60776.7"; exon_number "3";
3	StringTie	exon	50402304	50402634	1000	-	.	gene_id "MSTRG.60776"; transcript_id "MSTRG.60776.7"; exon_number "4";
3	StringTie	transcript	50353581	50402634	1000	-	.	gene_id "MSTRG.60776"; transcript_id "MSTRG.60776.8";
3	StringTie	exon	50353581	50353704	1000	-	.	gene_id "MSTRG.60776"; transcript_id "MSTRG.60776.8"; exon_number "1";
3	StringTie	exon	50356065	50356150	1000	-	.	gene_id "MSTRG.60776"; transcript_id "MSTRG.60776.8"; exon_number "2";
3	StringTie	exon	50356270	50356371	1000	-	.	gene_id "MSTRG.60776"; transcript_id "MSTRG.60776.8"; exon_number "3";
3	StringTie	exon	50356452	50356468	1000	-	.	gene_id "MSTRG.60776"; transcript_id "MSTRG.60776.8"; exon_number "4";
3	StringTie	exon	50402304	50402634	1000	-	.	gene_id "MSTRG.60776"; transcript_id "MSTRG.60776.8"; exon_number "5";
3	StringTie	transcript	50353598	50402634	1000	-	.	gene_id "MSTRG.60776"; transcript_id "MSTRG.60776.9";
3	StringTie	exon	50353598	50353700	1000	-	.	gene_id "MSTRG.60776"; transcript_id "MSTRG.60776.9"; exon_number "1";
3	StringTie	exon	50356065	50356150	1000	-	.	gene_id "MSTRG.60776"; transcript_id "MSTRG.60776.9"; exon_number "2";
3	StringTie	exon	50356270	50356468	1000	-	.	gene_id "MSTRG.60776"; transcript_id "MSTRG.60776.9"; exon_number "3";
3	StringTie	exon	50402304	50402634	1000	-	.	gene_id "MSTRG.60776"; transcript_id "MSTRG.60776.9"; exon_number "4";
3	StringTie	transcript	50356069	50402634	1000	-	.	gene_id "MSTRG.60776"; transcript_id "MSTRG.60776.11";
3	StringTie	exon	50356069	50356150	1000	-	.	gene_id "MSTRG.60776"; transcript_id "MSTRG.60776.11"; exon_number "1";
3	StringTie	exon	50356270	50356371	1000	-	.	gene_id "MSTRG.60776"; transcript_id "MSTRG.60776.11"; exon_number "2";
3	StringTie	exon	50402304	50402634	1000	-	.	gene_id "MSTRG.60776"; transcript_id "MSTRG.60776.11"; exon_number "3";
3	StringTie	transcript	50402707	50403671	1000	+	.	gene_id "MSTRG.60777"; transcript_id "MSTRG.60777.1";
3	StringTie	exon	50402707	50402855	1000	+	.	gene_id "MSTRG.60777"; transcript_id "MSTRG.60777.1"; exon_number "1";
3	StringTie	exon	50403345	50403671	1000	+	.	gene_id "MSTRG.60777"; transcript_id "MSTRG.60777.1"; exon_number "2";
3	StringTie	transcript	50402709	50410565	1000	+	.	gene_id "MSTRG.60777"; transcript_id "MSTRG.60777.2";
3	StringTie	exon	50402709	50402855	1000	+	.	gene_id "MSTRG.60777"; transcript_id "MSTRG.60777.2"; exon_number "1";
3	StringTie	exon	50408999	50409047	1000	+	.	gene_id "MSTRG.60777"; transcript_id "MSTRG.60777.2"; exon_number "2";
3	StringTie	exon	50410465	50410565	1000	+	.	gene_id "MSTRG.60777"; transcript_id "MSTRG.60777.2"; exon_number "3";
3	StringTie	transcript	50408655	50415407	1000	+	.	gene_id "MSTRG.60777"; transcript_id "MSTRG.60777.3";
3	StringTie	exon	50408655	50408752	1000	+	.	gene_id "MSTRG.60777"; transcript_id "MSTRG.60777.3"; exon_number "1";
3	StringTie	exon	50408999	50409047	1000	+	.	gene_id "MSTRG.60777"; transcript_id "MSTRG.60777.3"; exon_number "2";
3	StringTie	exon	50410465	50410518	1000	+	.	gene_id "MSTRG.60777"; transcript_id "MSTRG.60777.3"; exon_number "3";
3	StringTie	exon	50415256	50415407	1000	+	.	gene_id "MSTRG.60777"; transcript_id "MSTRG.60777.3"; exon_number "4";
3	StringTie	transcript	50438973	50439494	1000	-	.	gene_id "MSTRG.60780"; transcript_id "MSTRG.60780.1";
3	StringTie	exon	50438973	50439494	1000	-	.	gene_id "MSTRG.60780"; transcript_id "MSTRG.60780.1"; exon_number "1";
3	StringTie	transcript	50498990	50499420	1000	-	.	gene_id "MSTRG.60782"; transcript_id "MSTRG.60782.1";
3	StringTie	exon	50498990	50499420	1000	-	.	gene_id "MSTRG.60782"; transcript_id "MSTRG.60782.1"; exon_number "1";
3	StringTie	transcript	50499706	50628533	1000	+	.	gene_id "MSTRG.60783"; transcript_id "MSTRG.60783.1";
3	StringTie	exon	50499706	50499865	1000	+	.	gene_id "MSTRG.60783"; transcript_id "MSTRG.60783.1"; exon_number "1";
3	StringTie	exon	50587069	50587203	1000	+	.	gene_id "MSTRG.60783"; transcript_id "MSTRG.60783.1"; exon_number "2";
3	StringTie	exon	50620875	50620982	1000	+	.	gene_id "MSTRG.60783"; transcript_id "MSTRG.60783.1"; exon_number "3";
3	StringTie	exon	50626644	50626820	1000	+	.	gene_id "MSTRG.60783"; transcript_id "MSTRG.60783.1"; exon_number "4";
3	StringTie	exon	50627745	50628533	1000	+	.	gene_id "MSTRG.60783"; transcript_id "MSTRG.60783.1"; exon_number "5";
3	StringTie	transcript	50499711	50622182	1000	+	.	gene_id "MSTRG.60783"; transcript_id "MSTRG.60783.2";
3	StringTie	exon	50499711	50499865	1000	+	.	gene_id "MSTRG.60783"; transcript_id "MSTRG.60783.2"; exon_number "1";
3	StringTie	exon	50587069	50587203	1000	+	.	gene_id "MSTRG.60783"; transcript_id "MSTRG.60783.2"; exon_number "2";
3	StringTie	exon	50620875	50620982	1000	+	.	gene_id "MSTRG.60783"; transcript_id "MSTRG.60783.2"; exon_number "3";
3	StringTie	exon	50621628	50622182	1000	+	.	gene_id "MSTRG.60783"; transcript_id "MSTRG.60783.2"; exon_number "4";
3	StringTie	transcript	50499720	50622182	1000	+	.	gene_id "MSTRG.60783"; transcript_id "MSTRG.60783.3";
3	StringTie	exon	50499720	50499865	1000	+	.	gene_id "MSTRG.60783"; transcript_id "MSTRG.60783.3"; exon_number "1";
3	StringTie	exon	50587069	50587203	1000	+	.	gene_id "MSTRG.60783"; transcript_id "MSTRG.60783.3"; exon_number "2";
3	StringTie	exon	50588103	50588195	1000	+	.	gene_id "MSTRG.60783"; transcript_id "MSTRG.60783.3"; exon_number "3";
3	StringTie	exon	50620875	50620982	1000	+	.	gene_id "MSTRG.60783"; transcript_id "MSTRG.60783.3"; exon_number "4";
3	StringTie	exon	50621628	50622182	1000	+	.	gene_id "MSTRG.60783"; transcript_id "MSTRG.60783.3"; exon_number "5";
3	StringTie	transcript	50499720	50597291	1000	+	.	gene_id "MSTRG.60783"; transcript_id "MSTRG.60783.4";
3	StringTie	exon	50499720	50499865	1000	+	.	gene_id "MSTRG.60783"; transcript_id "MSTRG.60783.4"; exon_number "1";
3	StringTie	exon	50587069	50587203	1000	+	.	gene_id "MSTRG.60783"; transcript_id "MSTRG.60783.4"; exon_number "2";
3	StringTie	exon	50597197	50597291	1000	+	.	gene_id "MSTRG.60783"; transcript_id "MSTRG.60783.4"; exon_number "3";
3	StringTie	transcript	50499720	50628533	1000	+	.	gene_id "MSTRG.60783"; transcript_id "MSTRG.60783.5";
3	StringTie	exon	50499720	50499865	1000	+	.	gene_id "MSTRG.60783"; transcript_id "MSTRG.60783.5"; exon_number "1";
3	StringTie	exon	50587069	50587203	1000	+	.	gene_id "MSTRG.60783"; transcript_id "MSTRG.60783.5"; exon_number "2";
3	StringTie	exon	50620875	50620982	1000	+	.	gene_id "MSTRG.60783"; transcript_id "MSTRG.60783.5"; exon_number "3";
3	StringTie	exon	50626726	50626820	1000	+	.	gene_id "MSTRG.60783"; transcript_id "MSTRG.60783.5"; exon_number "4";
3	StringTie	exon	50627745	50628533	1000	+	.	gene_id "MSTRG.60783"; transcript_id "MSTRG.60783.5"; exon_number "5";
3	StringTie	transcript	50629958	50638628	1000	-	.	gene_id "MSTRG.60785"; transcript_id "MSTRG.60785.1";
3	StringTie	exon	50629958	50630116	1000	-	.	gene_id "MSTRG.60785"; transcript_id "MSTRG.60785.1"; exon_number "1";
3	StringTie	exon	50630578	50630666	1000	-	.	gene_id "MSTRG.60785"; transcript_id "MSTRG.60785.1"; exon_number "2";
3	StringTie	exon	50633048	50633225	1000	-	.	gene_id "MSTRG.60785"; transcript_id "MSTRG.60785.1"; exon_number "3";
3	StringTie	exon	50634236	50634438	1000	-	.	gene_id "MSTRG.60785"; transcript_id "MSTRG.60785.1"; exon_number "4";
3	StringTie	exon	50636023	50636157	1000	-	.	gene_id "MSTRG.60785"; transcript_id "MSTRG.60785.1"; exon_number "5";
3	StringTie	exon	50636989	50637104	1000	-	.	gene_id "MSTRG.60785"; transcript_id "MSTRG.60785.1"; exon_number "6";
3	StringTie	exon	50637190	50637259	1000	-	.	gene_id "MSTRG.60785"; transcript_id "MSTRG.60785.1"; exon_number "7";
3	StringTie	exon	50638483	50638628	1000	-	.	gene_id "MSTRG.60785"; transcript_id "MSTRG.60785.1"; exon_number "8";
3	StringTie	transcript	50630092	50638628	1000	-	.	gene_id "MSTRG.60785"; transcript_id "MSTRG.60785.2";
3	StringTie	exon	50630092	50630116	1000	-	.	gene_id "MSTRG.60785"; transcript_id "MSTRG.60785.2"; exon_number "1";
3	StringTie	exon	50630578	50630666	1000	-	.	gene_id "MSTRG.60785"; transcript_id "MSTRG.60785.2"; exon_number "2";
3	StringTie	exon	50633048	50633225	1000	-	.	gene_id "MSTRG.60785"; transcript_id "MSTRG.60785.2"; exon_number "3";
3	StringTie	exon	50634236	50634438	1000	-	.	gene_id "MSTRG.60785"; transcript_id "MSTRG.60785.2"; exon_number "4";
3	StringTie	exon	50636989	50637104	1000	-	.	gene_id "MSTRG.60785"; transcript_id "MSTRG.60785.2"; exon_number "5";
3	StringTie	exon	50637190	50637259	1000	-	.	gene_id "MSTRG.60785"; transcript_id "MSTRG.60785.2"; exon_number "6";
3	StringTie	exon	50638483	50638628	1000	-	.	gene_id "MSTRG.60785"; transcript_id "MSTRG.60785.2"; exon_number "7";
3	StringTie	transcript	50630604	50638628	1000	-	.	gene_id "MSTRG.60785"; transcript_id "MSTRG.60785.3";
3	StringTie	exon	50630604	50630666	1000	-	.	gene_id "MSTRG.60785"; transcript_id "MSTRG.60785.3"; exon_number "1";
3	StringTie	exon	50636023	50636157	1000	-	.	gene_id "MSTRG.60785"; transcript_id "MSTRG.60785.3"; exon_number "2";
3	StringTie	exon	50636989	50637104	1000	-	.	gene_id "MSTRG.60785"; transcript_id "MSTRG.60785.3"; exon_number "3";
3	StringTie	exon	50637190	50637259	1000	-	.	gene_id "MSTRG.60785"; transcript_id "MSTRG.60785.3"; exon_number "4";
3	StringTie	exon	50638483	50638628	1000	-	.	gene_id "MSTRG.60785"; transcript_id "MSTRG.60785.3"; exon_number "5";
3	StringTie	transcript	50677515	50791858	1000	+	.	gene_id "MSTRG.60786"; transcript_id "MSTRG.60786.1";
3	StringTie	exon	50677515	50677587	1000	+	.	gene_id "MSTRG.60786"; transcript_id "MSTRG.60786.1"; exon_number "1";
3	StringTie	exon	50750289	50750518	1000	+	.	gene_id "MSTRG.60786"; transcript_id "MSTRG.60786.1"; exon_number "2";
3	StringTie	exon	50791798	50791858	1000	+	.	gene_id "MSTRG.60786"; transcript_id "MSTRG.60786.1"; exon_number "3";
3	StringTie	transcript	50677522	50773642	1000	+	.	gene_id "MSTRG.60786"; transcript_id "MSTRG.60786.2";
3	StringTie	exon	50677522	50677587	1000	+	.	gene_id "MSTRG.60786"; transcript_id "MSTRG.60786.2"; exon_number "1";
3	StringTie	exon	50750289	50750518	1000	+	.	gene_id "MSTRG.60786"; transcript_id "MSTRG.60786.2"; exon_number "2";
3	StringTie	exon	50772340	50772529	1000	+	.	gene_id "MSTRG.60786"; transcript_id "MSTRG.60786.2"; exon_number "3";
3	StringTie	exon	50773443	50773642	1000	+	.	gene_id "MSTRG.60786"; transcript_id "MSTRG.60786.2"; exon_number "4";
3	StringTie	transcript	50687440	50781000	1000	+	.	gene_id "MSTRG.60786"; transcript_id "MSTRG.60786.3";
3	StringTie	exon	50687440	50687817	1000	+	.	gene_id "MSTRG.60786"; transcript_id "MSTRG.60786.3"; exon_number "1";
3	StringTie	exon	50750289	50750518	1000	+	.	gene_id "MSTRG.60786"; transcript_id "MSTRG.60786.3"; exon_number "2";
3	StringTie	exon	50772340	50772529	1000	+	.	gene_id "MSTRG.60786"; transcript_id "MSTRG.60786.3"; exon_number "3";
3	StringTie	exon	50773443	50773667	1000	+	.	gene_id "MSTRG.60786"; transcript_id "MSTRG.60786.3"; exon_number "4";
3	StringTie	exon	50774475	50774549	1000	+	.	gene_id "MSTRG.60786"; transcript_id "MSTRG.60786.3"; exon_number "5";
3	StringTie	exon	50780880	50781000	1000	+	.	gene_id "MSTRG.60786"; transcript_id "MSTRG.60786.3"; exon_number "6";
3	StringTie	transcript	50687440	50806353	1000	+	.	gene_id "MSTRG.60786"; transcript_id "MSTRG.60786.4";
3	StringTie	exon	50687440	50687817	1000	+	.	gene_id "MSTRG.60786"; transcript_id "MSTRG.60786.4"; exon_number "1";
3	StringTie	exon	50750289	50750518	1000	+	.	gene_id "MSTRG.60786"; transcript_id "MSTRG.60786.4"; exon_number "2";
3	StringTie	exon	50791798	50791858	1000	+	.	gene_id "MSTRG.60786"; transcript_id "MSTRG.60786.4"; exon_number "3";
3	StringTie	exon	50803814	50803867	1000	+	.	gene_id "MSTRG.60786"; transcript_id "MSTRG.60786.4"; exon_number "4";
3	StringTie	exon	50805712	50805744	1000	+	.	gene_id "MSTRG.60786"; transcript_id "MSTRG.60786.4"; exon_number "5";
3	StringTie	exon	50806298	50806353	1000	+	.	gene_id "MSTRG.60786"; transcript_id "MSTRG.60786.4"; exon_number "6";
3	StringTie	transcript	50687450	50781000	1000	+	.	gene_id "MSTRG.60786"; transcript_id "MSTRG.60786.5";
3	StringTie	exon	50687450	50687817	1000	+	.	gene_id "MSTRG.60786"; transcript_id "MSTRG.60786.5"; exon_number "1";
3	StringTie	exon	50750289	50750518	1000	+	.	gene_id "MSTRG.60786"; transcript_id "MSTRG.60786.5"; exon_number "2";
3	StringTie	exon	50780880	50781000	1000	+	.	gene_id "MSTRG.60786"; transcript_id "MSTRG.60786.5"; exon_number "3";
3	StringTie	transcript	50687450	50773642	1000	+	.	gene_id "MSTRG.60786"; transcript_id "MSTRG.60786.6";
3	StringTie	exon	50687450	50687817	1000	+	.	gene_id "MSTRG.60786"; transcript_id "MSTRG.60786.6"; exon_number "1";
3	StringTie	exon	50750289	50750518	1000	+	.	gene_id "MSTRG.60786"; transcript_id "MSTRG.60786.6"; exon_number "2";
3	StringTie	exon	50773443	50773642	1000	+	.	gene_id "MSTRG.60786"; transcript_id "MSTRG.60786.6"; exon_number "3";
3	StringTie	transcript	50687453	50855123	1000	+	.	gene_id "MSTRG.60786"; transcript_id "MSTRG.60786.7";
3	StringTie	exon	50687453	50687817	1000	+	.	gene_id "MSTRG.60786"; transcript_id "MSTRG.60786.7"; exon_number "1";
3	StringTie	exon	50750289	50750518	1000	+	.	gene_id "MSTRG.60786"; transcript_id "MSTRG.60786.7"; exon_number "2";
3	StringTie	exon	50791798	50791858	1000	+	.	gene_id "MSTRG.60786"; transcript_id "MSTRG.60786.7"; exon_number "3";
3	StringTie	exon	50803814	50803867	1000	+	.	gene_id "MSTRG.60786"; transcript_id "MSTRG.60786.7"; exon_number "4";
3	StringTie	exon	50828297	50828431	1000	+	.	gene_id "MSTRG.60786"; transcript_id "MSTRG.60786.7"; exon_number "5";
3	StringTie	exon	50834009	50834149	1000	+	.	gene_id "MSTRG.60786"; transcript_id "MSTRG.60786.7"; exon_number "6";
3	StringTie	exon	50835394	50835552	1000	+	.	gene_id "MSTRG.60786"; transcript_id "MSTRG.60786.7"; exon_number "7";
3	StringTie	exon	50846731	50846877	1000	+	.	gene_id "MSTRG.60786"; transcript_id "MSTRG.60786.7"; exon_number "8";
3	StringTie	exon	50855095	50855123	1000	+	.	gene_id "MSTRG.60786"; transcript_id "MSTRG.60786.7"; exon_number "9";
3	StringTie	transcript	50761925	50773642	1000	+	.	gene_id "MSTRG.60786"; transcript_id "MSTRG.60786.10";
3	StringTie	exon	50761925	50762008	1000	+	.	gene_id "MSTRG.60786"; transcript_id "MSTRG.60786.10"; exon_number "1";
3	StringTie	exon	50772340	50772529	1000	+	.	gene_id "MSTRG.60786"; transcript_id "MSTRG.60786.10"; exon_number "2";
3	StringTie	exon	50773443	50773642	1000	+	.	gene_id "MSTRG.60786"; transcript_id "MSTRG.60786.10"; exon_number "3";
3	StringTie	transcript	50761925	50772114	1000	+	.	gene_id "MSTRG.60786"; transcript_id "MSTRG.60786.11";
3	StringTie	exon	50761925	50762008	1000	+	.	gene_id "MSTRG.60786"; transcript_id "MSTRG.60786.11"; exon_number "1";
3	StringTie	exon	50772037	50772114	1000	+	.	gene_id "MSTRG.60786"; transcript_id "MSTRG.60786.11"; exon_number "2";
3	StringTie	transcript	50945416	50950637	1000	+	.	gene_id "MSTRG.60789"; transcript_id "MSTRG.60789.1";
3	StringTie	exon	50945416	50945503	1000	+	.	gene_id "MSTRG.60789"; transcript_id "MSTRG.60789.1"; exon_number "1";
3	StringTie	exon	50947860	50948070	1000	+	.	gene_id "MSTRG.60789"; transcript_id "MSTRG.60789.1"; exon_number "2";
3	StringTie	exon	50948392	50948574	1000	+	.	gene_id "MSTRG.60789"; transcript_id "MSTRG.60789.1"; exon_number "3";
3	StringTie	exon	50950417	50950637	1000	+	.	gene_id "MSTRG.60789"; transcript_id "MSTRG.60789.1"; exon_number "4";
3	StringTie	transcript	50945421	50950637	1000	+	.	gene_id "MSTRG.60789"; transcript_id "MSTRG.60789.2";
3	StringTie	exon	50945421	50945503	1000	+	.	gene_id "MSTRG.60789"; transcript_id "MSTRG.60789.2"; exon_number "1";
3	StringTie	exon	50948392	50948574	1000	+	.	gene_id "MSTRG.60789"; transcript_id "MSTRG.60789.2"; exon_number "2";
3	StringTie	exon	50950417	50950637	1000	+	.	gene_id "MSTRG.60789"; transcript_id "MSTRG.60789.2"; exon_number "3";
3	StringTie	transcript	50946817	50948340	1000	+	.	gene_id "MSTRG.60789"; transcript_id "MSTRG.60789.3";
3	StringTie	exon	50946817	50946978	1000	+	.	gene_id "MSTRG.60789"; transcript_id "MSTRG.60789.3"; exon_number "1";
3	StringTie	exon	50947860	50948340	1000	+	.	gene_id "MSTRG.60789"; transcript_id "MSTRG.60789.3"; exon_number "2";
3	StringTie	transcript	50947649	50950637	1000	+	.	gene_id "MSTRG.60789"; transcript_id "MSTRG.60789.4";
3	StringTie	exon	50947649	50947712	1000	+	.	gene_id "MSTRG.60789"; transcript_id "MSTRG.60789.4"; exon_number "1";
3	StringTie	exon	50947860	50948070	1000	+	.	gene_id "MSTRG.60789"; transcript_id "MSTRG.60789.4"; exon_number "2";
3	StringTie	exon	50948392	50948574	1000	+	.	gene_id "MSTRG.60789"; transcript_id "MSTRG.60789.4"; exon_number "3";
3	StringTie	exon	50950417	50950637	1000	+	.	gene_id "MSTRG.60789"; transcript_id "MSTRG.60789.4"; exon_number "4";
3	StringTie	transcript	50991069	51035498	1000	+	.	gene_id "MSTRG.60790"; transcript_id "MSTRG.60790.1";
3	StringTie	exon	50991069	50991153	1000	+	.	gene_id "MSTRG.60790"; transcript_id "MSTRG.60790.1"; exon_number "1";
3	StringTie	exon	51015885	51015955	1000	+	.	gene_id "MSTRG.60790"; transcript_id "MSTRG.60790.1"; exon_number "2";
3	StringTie	exon	51025182	51025245	1000	+	.	gene_id "MSTRG.60790"; transcript_id "MSTRG.60790.1"; exon_number "3";
3	StringTie	exon	51035440	51035498	1000	+	.	gene_id "MSTRG.60790"; transcript_id "MSTRG.60790.1"; exon_number "4";
3	StringTie	transcript	50991069	51035498	1000	+	.	gene_id "MSTRG.60790"; transcript_id "MSTRG.60790.2";
3	StringTie	exon	50991069	50991153	1000	+	.	gene_id "MSTRG.60790"; transcript_id "MSTRG.60790.2"; exon_number "1";
3	StringTie	exon	51000221	51000360	1000	+	.	gene_id "MSTRG.60790"; transcript_id "MSTRG.60790.2"; exon_number "2";
3	StringTie	exon	51025182	51025245	1000	+	.	gene_id "MSTRG.60790"; transcript_id "MSTRG.60790.2"; exon_number "3";
3	StringTie	exon	51035440	51035498	1000	+	.	gene_id "MSTRG.60790"; transcript_id "MSTRG.60790.2"; exon_number "4";
3	StringTie	transcript	50991069	51031512	1000	+	.	gene_id "MSTRG.60790"; transcript_id "MSTRG.60790.3";
3	StringTie	exon	50991069	50991153	1000	+	.	gene_id "MSTRG.60790"; transcript_id "MSTRG.60790.3"; exon_number "1";
3	StringTie	exon	50995615	50995678	1000	+	.	gene_id "MSTRG.60790"; transcript_id "MSTRG.60790.3"; exon_number "2";
3	StringTie	exon	51000221	51000360	1000	+	.	gene_id "MSTRG.60790"; transcript_id "MSTRG.60790.3"; exon_number "3";
3	StringTie	exon	51025182	51025245	1000	+	.	gene_id "MSTRG.60790"; transcript_id "MSTRG.60790.3"; exon_number "4";
3	StringTie	exon	51031474	51031512	1000	+	.	gene_id "MSTRG.60790"; transcript_id "MSTRG.60790.3"; exon_number "5";
3	StringTie	transcript	50991090	51000329	1000	+	.	gene_id "MSTRG.60790"; transcript_id "MSTRG.60790.4";
3	StringTie	exon	50991090	50991153	1000	+	.	gene_id "MSTRG.60790"; transcript_id "MSTRG.60790.4"; exon_number "1";
3	StringTie	exon	50995615	50995678	1000	+	.	gene_id "MSTRG.60790"; transcript_id "MSTRG.60790.4"; exon_number "2";
3	StringTie	exon	51000224	51000329	1000	+	.	gene_id "MSTRG.60790"; transcript_id "MSTRG.60790.4"; exon_number "3";
3	StringTie	transcript	51001935	51002488	1000	-	.	gene_id "MSTRG.60793"; transcript_id "MSTRG.60793.1";
3	StringTie	exon	51001935	51002488	1000	-	.	gene_id "MSTRG.60793"; transcript_id "MSTRG.60793.1"; exon_number "1";
3	StringTie	transcript	51010799	51011600	1000	-	.	gene_id "MSTRG.60795"; transcript_id "MSTRG.60795.1";
3	StringTie	exon	51010799	51011600	1000	-	.	gene_id "MSTRG.60795"; transcript_id "MSTRG.60795.1"; exon_number "1";
3	StringTie	transcript	51013649	51014221	1000	+	.	gene_id "MSTRG.60796"; transcript_id "MSTRG.60796.1";
3	StringTie	exon	51013649	51014221	1000	+	.	gene_id "MSTRG.60796"; transcript_id "MSTRG.60796.1"; exon_number "1";
3	StringTie	transcript	51023156	51023387	1000	-	.	gene_id "MSTRG.60798"; transcript_id "MSTRG.60798.1";
3	StringTie	exon	51023156	51023387	1000	-	.	gene_id "MSTRG.60798"; transcript_id "MSTRG.60798.1"; exon_number "1";
3	StringTie	transcript	51065179	51065685	1000	-	.	gene_id "MSTRG.60801"; transcript_id "MSTRG.60801.1";
3	StringTie	exon	51065179	51065685	1000	-	.	gene_id "MSTRG.60801"; transcript_id "MSTRG.60801.1"; exon_number "1";
3	StringTie	transcript	51122235	51145271	1000	+	.	gene_id "MSTRG.60803"; transcript_id "MSTRG.60803.1";
3	StringTie	exon	51122235	51122346	1000	+	.	gene_id "MSTRG.60803"; transcript_id "MSTRG.60803.1"; exon_number "1";
3	StringTie	exon	51123186	51123248	1000	+	.	gene_id "MSTRG.60803"; transcript_id "MSTRG.60803.1"; exon_number "2";
3	StringTie	exon	51123665	51123790	1000	+	.	gene_id "MSTRG.60803"; transcript_id "MSTRG.60803.1"; exon_number "3";
3	StringTie	exon	51127916	51128035	1000	+	.	gene_id "MSTRG.60803"; transcript_id "MSTRG.60803.1"; exon_number "4";
3	StringTie	exon	51132391	51132499	1000	+	.	gene_id "MSTRG.60803"; transcript_id "MSTRG.60803.1"; exon_number "5";
3	StringTie	exon	51133626	51133866	1000	+	.	gene_id "MSTRG.60803"; transcript_id "MSTRG.60803.1"; exon_number "6";
3	StringTie	exon	51135365	51135467	1000	+	.	gene_id "MSTRG.60803"; transcript_id "MSTRG.60803.1"; exon_number "7";
3	StringTie	exon	51143213	51143400	1000	+	.	gene_id "MSTRG.60803"; transcript_id "MSTRG.60803.1"; exon_number "8";
3	StringTie	exon	51143803	51143856	1000	+	.	gene_id "MSTRG.60803"; transcript_id "MSTRG.60803.1"; exon_number "9";
3	StringTie	exon	51145239	51145271	1000	+	.	gene_id "MSTRG.60803"; transcript_id "MSTRG.60803.1"; exon_number "10";
3	StringTie	transcript	51122235	51143856	1000	+	.	gene_id "MSTRG.60803"; transcript_id "MSTRG.60803.2";
3	StringTie	exon	51122235	51122346	1000	+	.	gene_id "MSTRG.60803"; transcript_id "MSTRG.60803.2"; exon_number "1";
3	StringTie	exon	51123186	51123248	1000	+	.	gene_id "MSTRG.60803"; transcript_id "MSTRG.60803.2"; exon_number "2";
3	StringTie	exon	51123665	51123790	1000	+	.	gene_id "MSTRG.60803"; transcript_id "MSTRG.60803.2"; exon_number "3";
3	StringTie	exon	51127916	51128035	1000	+	.	gene_id "MSTRG.60803"; transcript_id "MSTRG.60803.2"; exon_number "4";
3	StringTie	exon	51132367	51132499	1000	+	.	gene_id "MSTRG.60803"; transcript_id "MSTRG.60803.2"; exon_number "5";
3	StringTie	exon	51133626	51133866	1000	+	.	gene_id "MSTRG.60803"; transcript_id "MSTRG.60803.2"; exon_number "6";
3	StringTie	exon	51135365	51135467	1000	+	.	gene_id "MSTRG.60803"; transcript_id "MSTRG.60803.2"; exon_number "7";
3	StringTie	exon	51143803	51143856	1000	+	.	gene_id "MSTRG.60803"; transcript_id "MSTRG.60803.2"; exon_number "8";
3	StringTie	transcript	51122235	51133866	1000	+	.	gene_id "MSTRG.60803"; transcript_id "MSTRG.60803.3";
3	StringTie	exon	51122235	51122395	1000	+	.	gene_id "MSTRG.60803"; transcript_id "MSTRG.60803.3"; exon_number "1";
3	StringTie	exon	51123186	51123248	1000	+	.	gene_id "MSTRG.60803"; transcript_id "MSTRG.60803.3"; exon_number "2";
3	StringTie	exon	51123665	51123790	1000	+	.	gene_id "MSTRG.60803"; transcript_id "MSTRG.60803.3"; exon_number "3";
3	StringTie	exon	51127916	51128035	1000	+	.	gene_id "MSTRG.60803"; transcript_id "MSTRG.60803.3"; exon_number "4";
3	StringTie	exon	51132391	51132499	1000	+	.	gene_id "MSTRG.60803"; transcript_id "MSTRG.60803.3"; exon_number "5";
3	StringTie	exon	51133626	51133866	1000	+	.	gene_id "MSTRG.60803"; transcript_id "MSTRG.60803.3"; exon_number "6";
3	StringTie	transcript	51122242	51133866	1000	+	.	gene_id "MSTRG.60803"; transcript_id "MSTRG.60803.4";
3	StringTie	exon	51122242	51122346	1000	+	.	gene_id "MSTRG.60803"; transcript_id "MSTRG.60803.4"; exon_number "1";
3	StringTie	exon	51123186	51123248	1000	+	.	gene_id "MSTRG.60803"; transcript_id "MSTRG.60803.4"; exon_number "2";
3	StringTie	exon	51123665	51123790	1000	+	.	gene_id "MSTRG.60803"; transcript_id "MSTRG.60803.4"; exon_number "3";
3	StringTie	exon	51127916	51128035	1000	+	.	gene_id "MSTRG.60803"; transcript_id "MSTRG.60803.4"; exon_number "4";
3	StringTie	exon	51133626	51133866	1000	+	.	gene_id "MSTRG.60803"; transcript_id "MSTRG.60803.4"; exon_number "5";
3	StringTie	transcript	51122247	51133866	1000	+	.	gene_id "MSTRG.60803"; transcript_id "MSTRG.60803.5";
3	StringTie	exon	51122247	51122346	1000	+	.	gene_id "MSTRG.60803"; transcript_id "MSTRG.60803.5"; exon_number "1";
3	StringTie	exon	51123186	51123248	1000	+	.	gene_id "MSTRG.60803"; transcript_id "MSTRG.60803.5"; exon_number "2";
3	StringTie	exon	51123665	51123790	1000	+	.	gene_id "MSTRG.60803"; transcript_id "MSTRG.60803.5"; exon_number "3";
3	StringTie	exon	51132367	51132499	1000	+	.	gene_id "MSTRG.60803"; transcript_id "MSTRG.60803.5"; exon_number "4";
3	StringTie	exon	51133626	51133866	1000	+	.	gene_id "MSTRG.60803"; transcript_id "MSTRG.60803.5"; exon_number "5";
3	StringTie	transcript	51122250	51133866	1000	+	.	gene_id "MSTRG.60803"; transcript_id "MSTRG.60803.6";
3	StringTie	exon	51122250	51122346	1000	+	.	gene_id "MSTRG.60803"; transcript_id "MSTRG.60803.6"; exon_number "1";
3	StringTie	exon	51123186	51123248	1000	+	.	gene_id "MSTRG.60803"; transcript_id "MSTRG.60803.6"; exon_number "2";
3	StringTie	exon	51123665	51123790	1000	+	.	gene_id "MSTRG.60803"; transcript_id "MSTRG.60803.6"; exon_number "3";
3	StringTie	exon	51132391	51132499	1000	+	.	gene_id "MSTRG.60803"; transcript_id "MSTRG.60803.6"; exon_number "4";
3	StringTie	exon	51133626	51133866	1000	+	.	gene_id "MSTRG.60803"; transcript_id "MSTRG.60803.6"; exon_number "5";
3	StringTie	transcript	51122254	51135467	1000	+	.	gene_id "MSTRG.60803"; transcript_id "MSTRG.60803.7";
3	StringTie	exon	51122254	51122395	1000	+	.	gene_id "MSTRG.60803"; transcript_id "MSTRG.60803.7"; exon_number "1";
3	StringTie	exon	51123186	51123248	1000	+	.	gene_id "MSTRG.60803"; transcript_id "MSTRG.60803.7"; exon_number "2";
3	StringTie	exon	51123665	51123790	1000	+	.	gene_id "MSTRG.60803"; transcript_id "MSTRG.60803.7"; exon_number "3";
3	StringTie	exon	51127916	51128035	1000	+	.	gene_id "MSTRG.60803"; transcript_id "MSTRG.60803.7"; exon_number "4";
3	StringTie	exon	51132367	51132499	1000	+	.	gene_id "MSTRG.60803"; transcript_id "MSTRG.60803.7"; exon_number "5";
3	StringTie	exon	51135365	51135467	1000	+	.	gene_id "MSTRG.60803"; transcript_id "MSTRG.60803.7"; exon_number "6";
3	StringTie	transcript	51122255	51135607	1000	+	.	gene_id "MSTRG.60803"; transcript_id "MSTRG.60803.8";
3	StringTie	exon	51122255	51122346	1000	+	.	gene_id "MSTRG.60803"; transcript_id "MSTRG.60803.8"; exon_number "1";
3	StringTie	exon	51123186	51123248	1000	+	.	gene_id "MSTRG.60803"; transcript_id "MSTRG.60803.8"; exon_number "2";
3	StringTie	exon	51123665	51123790	1000	+	.	gene_id "MSTRG.60803"; transcript_id "MSTRG.60803.8"; exon_number "3";
3	StringTie	exon	51127916	51128035	1000	+	.	gene_id "MSTRG.60803"; transcript_id "MSTRG.60803.8"; exon_number "4";
3	StringTie	exon	51135365	51135607	1000	+	.	gene_id "MSTRG.60803"; transcript_id "MSTRG.60803.8"; exon_number "5";
3	StringTie	transcript	51122259	51135607	1000	+	.	gene_id "MSTRG.60803"; transcript_id "MSTRG.60803.9";
3	StringTie	exon	51122259	51122346	1000	+	.	gene_id "MSTRG.60803"; transcript_id "MSTRG.60803.9"; exon_number "1";
3	StringTie	exon	51123186	51123248	1000	+	.	gene_id "MSTRG.60803"; transcript_id "MSTRG.60803.9"; exon_number "2";
3	StringTie	exon	51123665	51123790	1000	+	.	gene_id "MSTRG.60803"; transcript_id "MSTRG.60803.9"; exon_number "3";
3	StringTie	exon	51127916	51128035	1000	+	.	gene_id "MSTRG.60803"; transcript_id "MSTRG.60803.9"; exon_number "4";
3	StringTie	exon	51132367	51132499	1000	+	.	gene_id "MSTRG.60803"; transcript_id "MSTRG.60803.9"; exon_number "5";
3	StringTie	exon	51135365	51135607	1000	+	.	gene_id "MSTRG.60803"; transcript_id "MSTRG.60803.9"; exon_number "6";
3	StringTie	transcript	51122356	51122574	1000	-	.	gene_id "MSTRG.60804"; transcript_id "MSTRG.60804.1";
3	StringTie	exon	51122356	51122574	1000	-	.	gene_id "MSTRG.60804"; transcript_id "MSTRG.60804.1"; exon_number "1";
3	StringTie	transcript	51158160	51158833	1000	+	.	gene_id "MSTRG.60808"; transcript_id "MSTRG.60808.1";
3	StringTie	exon	51158160	51158833	1000	+	.	gene_id "MSTRG.60808"; transcript_id "MSTRG.60808.1"; exon_number "1";
3	StringTie	transcript	51161968	51162591	1000	+	.	gene_id "MSTRG.60809"; transcript_id "MSTRG.60809.1";
3	StringTie	exon	51161968	51162591	1000	+	.	gene_id "MSTRG.60809"; transcript_id "MSTRG.60809.1"; exon_number "1";
3	StringTie	transcript	51167279	51190739	1000	-	.	gene_id "MSTRG.60811"; transcript_id "MSTRG.60811.1";
3	StringTie	exon	51167279	51167438	1000	-	.	gene_id "MSTRG.60811"; transcript_id "MSTRG.60811.1"; exon_number "1";
3	StringTie	exon	51168098	51168176	1000	-	.	gene_id "MSTRG.60811"; transcript_id "MSTRG.60811.1"; exon_number "2";
3	StringTie	exon	51168588	51168756	1000	-	.	gene_id "MSTRG.60811"; transcript_id "MSTRG.60811.1"; exon_number "3";
3	StringTie	exon	51177751	51177857	1000	-	.	gene_id "MSTRG.60811"; transcript_id "MSTRG.60811.1"; exon_number "4";
3	StringTie	exon	51190624	51190739	1000	-	.	gene_id "MSTRG.60811"; transcript_id "MSTRG.60811.1"; exon_number "5";
3	StringTie	transcript	51167282	51190739	1000	-	.	gene_id "MSTRG.60811"; transcript_id "MSTRG.60811.2";
3	StringTie	exon	51167282	51167438	1000	-	.	gene_id "MSTRG.60811"; transcript_id "MSTRG.60811.2"; exon_number "1";
3	StringTie	exon	51168098	51168176	1000	-	.	gene_id "MSTRG.60811"; transcript_id "MSTRG.60811.2"; exon_number "2";
3	StringTie	exon	51168588	51168756	1000	-	.	gene_id "MSTRG.60811"; transcript_id "MSTRG.60811.2"; exon_number "3";
3	StringTie	exon	51170478	51170571	1000	-	.	gene_id "MSTRG.60811"; transcript_id "MSTRG.60811.2"; exon_number "4";
3	StringTie	exon	51177751	51177857	1000	-	.	gene_id "MSTRG.60811"; transcript_id "MSTRG.60811.2"; exon_number "5";
3	StringTie	exon	51190629	51190739	1000	-	.	gene_id "MSTRG.60811"; transcript_id "MSTRG.60811.2"; exon_number "6";
3	StringTie	transcript	51167597	51190739	1000	-	.	gene_id "MSTRG.60811"; transcript_id "MSTRG.60811.3";
3	StringTie	exon	51167597	51167710	1000	-	.	gene_id "MSTRG.60811"; transcript_id "MSTRG.60811.3"; exon_number "1";
3	StringTie	exon	51168098	51168176	1000	-	.	gene_id "MSTRG.60811"; transcript_id "MSTRG.60811.3"; exon_number "2";
3	StringTie	exon	51168588	51168756	1000	-	.	gene_id "MSTRG.60811"; transcript_id "MSTRG.60811.3"; exon_number "3";
3	StringTie	exon	51170478	51170571	1000	-	.	gene_id "MSTRG.60811"; transcript_id "MSTRG.60811.3"; exon_number "4";
3	StringTie	exon	51177751	51177857	1000	-	.	gene_id "MSTRG.60811"; transcript_id "MSTRG.60811.3"; exon_number "5";
3	StringTie	exon	51190629	51190739	1000	-	.	gene_id "MSTRG.60811"; transcript_id "MSTRG.60811.3"; exon_number "6";
3	StringTie	transcript	51168713	51190739	1000	-	.	gene_id "MSTRG.60811"; transcript_id "MSTRG.60811.4";
3	StringTie	exon	51168713	51168756	1000	-	.	gene_id "MSTRG.60811"; transcript_id "MSTRG.60811.4"; exon_number "1";
3	StringTie	exon	51190629	51190739	1000	-	.	gene_id "MSTRG.60811"; transcript_id "MSTRG.60811.4"; exon_number "2";
3	StringTie	transcript	51227907	51240733	1000	-	.	gene_id "MSTRG.60814"; transcript_id "MSTRG.60814.1";
3	StringTie	exon	51227907	51227981	1000	-	.	gene_id "MSTRG.60814"; transcript_id "MSTRG.60814.1"; exon_number "1";
3	StringTie	exon	51229245	51229384	1000	-	.	gene_id "MSTRG.60814"; transcript_id "MSTRG.60814.1"; exon_number "2";
3	StringTie	exon	51229817	51229904	1000	-	.	gene_id "MSTRG.60814"; transcript_id "MSTRG.60814.1"; exon_number "3";
3	StringTie	exon	51230103	51230808	1000	-	.	gene_id "MSTRG.60814"; transcript_id "MSTRG.60814.1"; exon_number "4";
3	StringTie	exon	51238074	51238135	1000	-	.	gene_id "MSTRG.60814"; transcript_id "MSTRG.60814.1"; exon_number "5";
3	StringTie	exon	51240517	51240733	1000	-	.	gene_id "MSTRG.60814"; transcript_id "MSTRG.60814.1"; exon_number "6";
3	StringTie	transcript	51230156	51240733	1000	-	.	gene_id "MSTRG.60814"; transcript_id "MSTRG.60814.2";
3	StringTie	exon	51230156	51230808	1000	-	.	gene_id "MSTRG.60814"; transcript_id "MSTRG.60814.2"; exon_number "1";
3	StringTie	exon	51240517	51240733	1000	-	.	gene_id "MSTRG.60814"; transcript_id "MSTRG.60814.2"; exon_number "2";
3	StringTie	transcript	51238084	51240733	1000	-	.	gene_id "MSTRG.60814"; transcript_id "MSTRG.60814.3";
3	StringTie	exon	51238084	51238135	1000	-	.	gene_id "MSTRG.60814"; transcript_id "MSTRG.60814.3"; exon_number "1";
3	StringTie	exon	51239463	51239516	1000	-	.	gene_id "MSTRG.60814"; transcript_id "MSTRG.60814.3"; exon_number "2";
3	StringTie	exon	51240517	51240733	1000	-	.	gene_id "MSTRG.60814"; transcript_id "MSTRG.60814.3"; exon_number "3";
3	StringTie	transcript	51261990	51316975	1000	-	.	gene_id "MSTRG.60816"; transcript_id "MSTRG.60816.1";
3	StringTie	exon	51261990	51262038	1000	-	.	gene_id "MSTRG.60816"; transcript_id "MSTRG.60816.1"; exon_number "1";
3	StringTie	exon	51263400	51263480	1000	-	.	gene_id "MSTRG.60816"; transcript_id "MSTRG.60816.1"; exon_number "2";
3	StringTie	exon	51274253	51274342	1000	-	.	gene_id "MSTRG.60816"; transcript_id "MSTRG.60816.1"; exon_number "3";
3	StringTie	exon	51286450	51286567	1000	-	.	gene_id "MSTRG.60816"; transcript_id "MSTRG.60816.1"; exon_number "4";
3	StringTie	exon	51292793	51293028	1000	-	.	gene_id "MSTRG.60816"; transcript_id "MSTRG.60816.1"; exon_number "5";
3	StringTie	exon	51308832	51309026	1000	-	.	gene_id "MSTRG.60816"; transcript_id "MSTRG.60816.1"; exon_number "6";
3	StringTie	exon	51316591	51316975	1000	-	.	gene_id "MSTRG.60816"; transcript_id "MSTRG.60816.1"; exon_number "7";
3	StringTie	transcript	51274253	51316975	1000	-	.	gene_id "MSTRG.60816"; transcript_id "MSTRG.60816.3";
3	StringTie	exon	51274253	51274342	1000	-	.	gene_id "MSTRG.60816"; transcript_id "MSTRG.60816.3"; exon_number "1";
3	StringTie	exon	51286450	51286567	1000	-	.	gene_id "MSTRG.60816"; transcript_id "MSTRG.60816.3"; exon_number "2";
3	StringTie	exon	51316591	51316975	1000	-	.	gene_id "MSTRG.60816"; transcript_id "MSTRG.60816.3"; exon_number "3";
3	StringTie	transcript	51274253	51316975	1000	-	.	gene_id "MSTRG.60816"; transcript_id "MSTRG.60816.4";
3	StringTie	exon	51274253	51274342	1000	-	.	gene_id "MSTRG.60816"; transcript_id "MSTRG.60816.4"; exon_number "1";
3	StringTie	exon	51286450	51286567	1000	-	.	gene_id "MSTRG.60816"; transcript_id "MSTRG.60816.4"; exon_number "2";
3	StringTie	exon	51292788	51293028	1000	-	.	gene_id "MSTRG.60816"; transcript_id "MSTRG.60816.4"; exon_number "3";
3	StringTie	exon	51308832	51309026	1000	-	.	gene_id "MSTRG.60816"; transcript_id "MSTRG.60816.4"; exon_number "4";
3	StringTie	exon	51316591	51316975	1000	-	.	gene_id "MSTRG.60816"; transcript_id "MSTRG.60816.4"; exon_number "5";
3	StringTie	transcript	51286450	51316975	1000	-	.	gene_id "MSTRG.60816"; transcript_id "MSTRG.60816.5";
3	StringTie	exon	51286450	51286567	1000	-	.	gene_id "MSTRG.60816"; transcript_id "MSTRG.60816.5"; exon_number "1";
3	StringTie	exon	51292793	51293028	1000	-	.	gene_id "MSTRG.60816"; transcript_id "MSTRG.60816.5"; exon_number "2";
3	StringTie	exon	51308832	51309026	1000	-	.	gene_id "MSTRG.60816"; transcript_id "MSTRG.60816.5"; exon_number "3";
3	StringTie	exon	51313039	51313163	1000	-	.	gene_id "MSTRG.60816"; transcript_id "MSTRG.60816.5"; exon_number "4";
3	StringTie	exon	51316591	51316975	1000	-	.	gene_id "MSTRG.60816"; transcript_id "MSTRG.60816.5"; exon_number "5";
3	StringTie	transcript	51286450	51316975	1000	-	.	gene_id "MSTRG.60816"; transcript_id "MSTRG.60816.6";
3	StringTie	exon	51286450	51286567	1000	-	.	gene_id "MSTRG.60816"; transcript_id "MSTRG.60816.6"; exon_number "1";
3	StringTie	exon	51292793	51293028	1000	-	.	gene_id "MSTRG.60816"; transcript_id "MSTRG.60816.6"; exon_number "2";
3	StringTie	exon	51316591	51316975	1000	-	.	gene_id "MSTRG.60816"; transcript_id "MSTRG.60816.6"; exon_number "3";
3	StringTie	transcript	51286476	51316975	1000	-	.	gene_id "MSTRG.60816"; transcript_id "MSTRG.60816.7";
3	StringTie	exon	51286476	51286567	1000	-	.	gene_id "MSTRG.60816"; transcript_id "MSTRG.60816.7"; exon_number "1";
3	StringTie	exon	51308832	51309026	1000	-	.	gene_id "MSTRG.60816"; transcript_id "MSTRG.60816.7"; exon_number "2";
3	StringTie	exon	51316591	51316975	1000	-	.	gene_id "MSTRG.60816"; transcript_id "MSTRG.60816.7"; exon_number "3";
3	StringTie	transcript	51296763	51316975	1000	-	.	gene_id "MSTRG.60816"; transcript_id "MSTRG.60816.8";
3	StringTie	exon	51296763	51297112	1000	-	.	gene_id "MSTRG.60816"; transcript_id "MSTRG.60816.8"; exon_number "1";
3	StringTie	exon	51308832	51309026	1000	-	.	gene_id "MSTRG.60816"; transcript_id "MSTRG.60816.8"; exon_number "2";
3	StringTie	exon	51316591	51316975	1000	-	.	gene_id "MSTRG.60816"; transcript_id "MSTRG.60816.8"; exon_number "3";
3	StringTie	transcript	51297078	51316975	1000	-	.	gene_id "MSTRG.60816"; transcript_id "MSTRG.60816.9";
3	StringTie	exon	51297078	51297112	1000	-	.	gene_id "MSTRG.60816"; transcript_id "MSTRG.60816.9"; exon_number "1";
3	StringTie	exon	51316591	51316975	1000	-	.	gene_id "MSTRG.60816"; transcript_id "MSTRG.60816.9"; exon_number "2";
3	StringTie	transcript	51313047	51316975	1000	-	.	gene_id "MSTRG.60816"; transcript_id "MSTRG.60816.10";
3	StringTie	exon	51313047	51313114	1000	-	.	gene_id "MSTRG.60816"; transcript_id "MSTRG.60816.10"; exon_number "1";
3	StringTie	exon	51316591	51316975	1000	-	.	gene_id "MSTRG.60816"; transcript_id "MSTRG.60816.10"; exon_number "2";
3	StringTie	transcript	51331253	51333070	1000	-	.	gene_id "MSTRG.60817"; transcript_id "MSTRG.60817.1";
3	StringTie	exon	51331253	51333070	1000	-	.	gene_id "MSTRG.60817"; transcript_id "MSTRG.60817.1"; exon_number "1";
3	StringTie	transcript	51332306	51333070	1000	-	.	gene_id "MSTRG.60817"; transcript_id "MSTRG.60817.2";
3	StringTie	exon	51332306	51332800	1000	-	.	gene_id "MSTRG.60817"; transcript_id "MSTRG.60817.2"; exon_number "1";
3	StringTie	exon	51332927	51333070	1000	-	.	gene_id "MSTRG.60817"; transcript_id "MSTRG.60817.2"; exon_number "2";
3	StringTie	transcript	51372371	51380069	1000	+	.	gene_id "MSTRG.60821"; transcript_id "MSTRG.60821.3";
3	StringTie	exon	51372371	51372676	1000	+	.	gene_id "MSTRG.60821"; transcript_id "MSTRG.60821.3"; exon_number "1";
3	StringTie	exon	51380026	51380069	1000	+	.	gene_id "MSTRG.60821"; transcript_id "MSTRG.60821.3"; exon_number "2";
3	StringTie	transcript	51396897	51397304	1000	-	.	gene_id "MSTRG.60822"; transcript_id "MSTRG.60822.1";
3	StringTie	exon	51396897	51397304	1000	-	.	gene_id "MSTRG.60822"; transcript_id "MSTRG.60822.1"; exon_number "1";
3	StringTie	transcript	51421581	51443044	1000	-	.	gene_id "MSTRG.60826"; transcript_id "MSTRG.60826.1";
3	StringTie	exon	51421581	51421752	1000	-	.	gene_id "MSTRG.60826"; transcript_id "MSTRG.60826.1"; exon_number "1";
3	StringTie	exon	51425564	51425678	1000	-	.	gene_id "MSTRG.60826"; transcript_id "MSTRG.60826.1"; exon_number "2";
3	StringTie	exon	51427100	51427237	1000	-	.	gene_id "MSTRG.60826"; transcript_id "MSTRG.60826.1"; exon_number "3";
3	StringTie	exon	51428173	51428412	1000	-	.	gene_id "MSTRG.60826"; transcript_id "MSTRG.60826.1"; exon_number "4";
3	StringTie	exon	51428614	51428757	1000	-	.	gene_id "MSTRG.60826"; transcript_id "MSTRG.60826.1"; exon_number "5";
3	StringTie	exon	51442679	51443044	1000	-	.	gene_id "MSTRG.60826"; transcript_id "MSTRG.60826.1"; exon_number "6";
3	StringTie	transcript	51421581	51443044	1000	-	.	gene_id "MSTRG.60826"; transcript_id "MSTRG.60826.2";
3	StringTie	exon	51421581	51421752	1000	-	.	gene_id "MSTRG.60826"; transcript_id "MSTRG.60826.2"; exon_number "1";
3	StringTie	exon	51425564	51425678	1000	-	.	gene_id "MSTRG.60826"; transcript_id "MSTRG.60826.2"; exon_number "2";
3	StringTie	exon	51427100	51427237	1000	-	.	gene_id "MSTRG.60826"; transcript_id "MSTRG.60826.2"; exon_number "3";
3	StringTie	exon	51428173	51428412	1000	-	.	gene_id "MSTRG.60826"; transcript_id "MSTRG.60826.2"; exon_number "4";
3	StringTie	exon	51428614	51428757	1000	-	.	gene_id "MSTRG.60826"; transcript_id "MSTRG.60826.2"; exon_number "5";
3	StringTie	exon	51442679	51442723	1000	-	.	gene_id "MSTRG.60826"; transcript_id "MSTRG.60826.2"; exon_number "6";
3	StringTie	exon	51442851	51443044	1000	-	.	gene_id "MSTRG.60826"; transcript_id "MSTRG.60826.2"; exon_number "7";
3	StringTie	transcript	51421711	51443044	1000	-	.	gene_id "MSTRG.60826"; transcript_id "MSTRG.60826.3";
3	StringTie	exon	51421711	51421752	1000	-	.	gene_id "MSTRG.60826"; transcript_id "MSTRG.60826.3"; exon_number "1";
3	StringTie	exon	51425564	51425678	1000	-	.	gene_id "MSTRG.60826"; transcript_id "MSTRG.60826.3"; exon_number "2";
3	StringTie	exon	51427100	51427237	1000	-	.	gene_id "MSTRG.60826"; transcript_id "MSTRG.60826.3"; exon_number "3";
3	StringTie	exon	51428173	51428412	1000	-	.	gene_id "MSTRG.60826"; transcript_id "MSTRG.60826.3"; exon_number "4";
3	StringTie	exon	51428614	51428757	1000	-	.	gene_id "MSTRG.60826"; transcript_id "MSTRG.60826.3"; exon_number "5";
3	StringTie	exon	51442851	51443044	1000	-	.	gene_id "MSTRG.60826"; transcript_id "MSTRG.60826.3"; exon_number "6";
3	StringTie	transcript	51421711	51443044	1000	-	.	gene_id "MSTRG.60826"; transcript_id "MSTRG.60826.4";
3	StringTie	exon	51421711	51421752	1000	-	.	gene_id "MSTRG.60826"; transcript_id "MSTRG.60826.4"; exon_number "1";
3	StringTie	exon	51425564	51425678	1000	-	.	gene_id "MSTRG.60826"; transcript_id "MSTRG.60826.4"; exon_number "2";
3	StringTie	exon	51427100	51427237	1000	-	.	gene_id "MSTRG.60826"; transcript_id "MSTRG.60826.4"; exon_number "3";
3	StringTie	exon	51428173	51428412	1000	-	.	gene_id "MSTRG.60826"; transcript_id "MSTRG.60826.4"; exon_number "4";
3	StringTie	exon	51442679	51443044	1000	-	.	gene_id "MSTRG.60826"; transcript_id "MSTRG.60826.4"; exon_number "5";
3	StringTie	transcript	51428173	51443044	1000	-	.	gene_id "MSTRG.60826"; transcript_id "MSTRG.60826.5";
3	StringTie	exon	51428173	51428412	1000	-	.	gene_id "MSTRG.60826"; transcript_id "MSTRG.60826.5"; exon_number "1";
3	StringTie	exon	51428614	51428757	1000	-	.	gene_id "MSTRG.60826"; transcript_id "MSTRG.60826.5"; exon_number "2";
3	StringTie	exon	51442792	51443044	1000	-	.	gene_id "MSTRG.60826"; transcript_id "MSTRG.60826.5"; exon_number "3";
3	StringTie	transcript	51428173	51441352	1000	-	.	gene_id "MSTRG.60826"; transcript_id "MSTRG.60826.6";
3	StringTie	exon	51428173	51428412	1000	-	.	gene_id "MSTRG.60826"; transcript_id "MSTRG.60826.6"; exon_number "1";
3	StringTie	exon	51428614	51428757	1000	-	.	gene_id "MSTRG.60826"; transcript_id "MSTRG.60826.6"; exon_number "2";
3	StringTie	exon	51441249	51441352	1000	-	.	gene_id "MSTRG.60826"; transcript_id "MSTRG.60826.6"; exon_number "3";
3	StringTie	transcript	51501735	51661730	1000	+	.	gene_id "MSTRG.60829"; transcript_id "MSTRG.60829.1";
3	StringTie	exon	51501735	51502169	1000	+	.	gene_id "MSTRG.60829"; transcript_id "MSTRG.60829.1"; exon_number "1";
3	StringTie	exon	51533681	51533860	1000	+	.	gene_id "MSTRG.60829"; transcript_id "MSTRG.60829.1"; exon_number "2";
3	StringTie	exon	51587095	51587279	1000	+	.	gene_id "MSTRG.60829"; transcript_id "MSTRG.60829.1"; exon_number "3";
3	StringTie	exon	51633199	51633336	1000	+	.	gene_id "MSTRG.60829"; transcript_id "MSTRG.60829.1"; exon_number "4";
3	StringTie	exon	51656586	51656769	1000	+	.	gene_id "MSTRG.60829"; transcript_id "MSTRG.60829.1"; exon_number "5";
3	StringTie	exon	51661562	51661730	1000	+	.	gene_id "MSTRG.60829"; transcript_id "MSTRG.60829.1"; exon_number "6";
3	StringTie	transcript	51501735	51661730	1000	+	.	gene_id "MSTRG.60829"; transcript_id "MSTRG.60829.2";
3	StringTie	exon	51501735	51502169	1000	+	.	gene_id "MSTRG.60829"; transcript_id "MSTRG.60829.2"; exon_number "1";
3	StringTie	exon	51530826	51530958	1000	+	.	gene_id "MSTRG.60829"; transcript_id "MSTRG.60829.2"; exon_number "2";
3	StringTie	exon	51533681	51533860	1000	+	.	gene_id "MSTRG.60829"; transcript_id "MSTRG.60829.2"; exon_number "3";
3	StringTie	exon	51587095	51587279	1000	+	.	gene_id "MSTRG.60829"; transcript_id "MSTRG.60829.2"; exon_number "4";
3	StringTie	exon	51633199	51633336	1000	+	.	gene_id "MSTRG.60829"; transcript_id "MSTRG.60829.2"; exon_number "5";
3	StringTie	exon	51656586	51656769	1000	+	.	gene_id "MSTRG.60829"; transcript_id "MSTRG.60829.2"; exon_number "6";
3	StringTie	exon	51661562	51661730	1000	+	.	gene_id "MSTRG.60829"; transcript_id "MSTRG.60829.2"; exon_number "7";
3	StringTie	transcript	51503753	51661730	1000	+	.	gene_id "MSTRG.60829"; transcript_id "MSTRG.60829.3";
3	StringTie	exon	51503753	51503819	1000	+	.	gene_id "MSTRG.60829"; transcript_id "MSTRG.60829.3"; exon_number "1";
3	StringTie	exon	51533681	51533860	1000	+	.	gene_id "MSTRG.60829"; transcript_id "MSTRG.60829.3"; exon_number "2";
3	StringTie	exon	51587095	51587279	1000	+	.	gene_id "MSTRG.60829"; transcript_id "MSTRG.60829.3"; exon_number "3";
3	StringTie	exon	51633199	51633336	1000	+	.	gene_id "MSTRG.60829"; transcript_id "MSTRG.60829.3"; exon_number "4";
3	StringTie	exon	51656586	51656769	1000	+	.	gene_id "MSTRG.60829"; transcript_id "MSTRG.60829.3"; exon_number "5";
3	StringTie	exon	51661562	51661730	1000	+	.	gene_id "MSTRG.60829"; transcript_id "MSTRG.60829.3"; exon_number "6";
3	StringTie	transcript	51503765	51656769	1000	+	.	gene_id "MSTRG.60829"; transcript_id "MSTRG.60829.4";
3	StringTie	exon	51503765	51503893	1000	+	.	gene_id "MSTRG.60829"; transcript_id "MSTRG.60829.4"; exon_number "1";
3	StringTie	exon	51533681	51533860	1000	+	.	gene_id "MSTRG.60829"; transcript_id "MSTRG.60829.4"; exon_number "2";
3	StringTie	exon	51587095	51587279	1000	+	.	gene_id "MSTRG.60829"; transcript_id "MSTRG.60829.4"; exon_number "3";
3	StringTie	exon	51633199	51633336	1000	+	.	gene_id "MSTRG.60829"; transcript_id "MSTRG.60829.4"; exon_number "4";
3	StringTie	exon	51656586	51656769	1000	+	.	gene_id "MSTRG.60829"; transcript_id "MSTRG.60829.4"; exon_number "5";
3	StringTie	transcript	51610386	51661730	1000	+	.	gene_id "MSTRG.60829"; transcript_id "MSTRG.60829.6";
3	StringTie	exon	51610386	51610562	1000	+	.	gene_id "MSTRG.60829"; transcript_id "MSTRG.60829.6"; exon_number "1";
3	StringTie	exon	51633199	51633336	1000	+	.	gene_id "MSTRG.60829"; transcript_id "MSTRG.60829.6"; exon_number "2";
3	StringTie	exon	51656586	51656769	1000	+	.	gene_id "MSTRG.60829"; transcript_id "MSTRG.60829.6"; exon_number "3";
3	StringTie	exon	51661562	51661730	1000	+	.	gene_id "MSTRG.60829"; transcript_id "MSTRG.60829.6"; exon_number "4";
3	StringTie	transcript	51610392	51661730	1000	+	.	gene_id "MSTRG.60829"; transcript_id "MSTRG.60829.7";
3	StringTie	exon	51610392	51610562	1000	+	.	gene_id "MSTRG.60829"; transcript_id "MSTRG.60829.7"; exon_number "1";
3	StringTie	exon	51610905	51611128	1000	+	.	gene_id "MSTRG.60829"; transcript_id "MSTRG.60829.7"; exon_number "2";
3	StringTie	exon	51633199	51633336	1000	+	.	gene_id "MSTRG.60829"; transcript_id "MSTRG.60829.7"; exon_number "3";
3	StringTie	exon	51656586	51656769	1000	+	.	gene_id "MSTRG.60829"; transcript_id "MSTRG.60829.7"; exon_number "4";
3	StringTie	exon	51661562	51661730	1000	+	.	gene_id "MSTRG.60829"; transcript_id "MSTRG.60829.7"; exon_number "5";
3	StringTie	transcript	51610392	51661730	1000	+	.	gene_id "MSTRG.60829"; transcript_id "MSTRG.60829.8";
3	StringTie	exon	51610392	51610674	1000	+	.	gene_id "MSTRG.60829"; transcript_id "MSTRG.60829.8"; exon_number "1";
3	StringTie	exon	51633199	51633336	1000	+	.	gene_id "MSTRG.60829"; transcript_id "MSTRG.60829.8"; exon_number "2";
3	StringTie	exon	51656586	51656769	1000	+	.	gene_id "MSTRG.60829"; transcript_id "MSTRG.60829.8"; exon_number "3";
3	StringTie	exon	51661562	51661730	1000	+	.	gene_id "MSTRG.60829"; transcript_id "MSTRG.60829.8"; exon_number "4";
3	StringTie	transcript	51652648	51661730	1000	+	.	gene_id "MSTRG.60829"; transcript_id "MSTRG.60829.9";
3	StringTie	exon	51652648	51652714	1000	+	.	gene_id "MSTRG.60829"; transcript_id "MSTRG.60829.9"; exon_number "1";
3	StringTie	exon	51656586	51656769	1000	+	.	gene_id "MSTRG.60829"; transcript_id "MSTRG.60829.9"; exon_number "2";
3	StringTie	exon	51661562	51661730	1000	+	.	gene_id "MSTRG.60829"; transcript_id "MSTRG.60829.9"; exon_number "3";
3	StringTie	transcript	51652648	51661730	1000	+	.	gene_id "MSTRG.60829"; transcript_id "MSTRG.60829.10";
3	StringTie	exon	51652648	51652795	1000	+	.	gene_id "MSTRG.60829"; transcript_id "MSTRG.60829.10"; exon_number "1";
3	StringTie	exon	51656586	51656769	1000	+	.	gene_id "MSTRG.60829"; transcript_id "MSTRG.60829.10"; exon_number "2";
3	StringTie	exon	51661562	51661730	1000	+	.	gene_id "MSTRG.60829"; transcript_id "MSTRG.60829.10"; exon_number "3";
3	StringTie	transcript	51664052	51664500	1000	+	.	gene_id "MSTRG.60830"; transcript_id "MSTRG.60830.1";
3	StringTie	exon	51664052	51664500	1000	+	.	gene_id "MSTRG.60830"; transcript_id "MSTRG.60830.1"; exon_number "1";
3	StringTie	transcript	51675885	51676359	1000	+	.	gene_id "MSTRG.60832"; transcript_id "MSTRG.60832.1";
3	StringTie	exon	51675885	51676359	1000	+	.	gene_id "MSTRG.60832"; transcript_id "MSTRG.60832.1"; exon_number "1";
3	StringTie	transcript	51676848	51686416	1000	+	.	gene_id "MSTRG.60833"; transcript_id "MSTRG.60833.1";
3	StringTie	exon	51676848	51677007	1000	+	.	gene_id "MSTRG.60833"; transcript_id "MSTRG.60833.1"; exon_number "1";
3	StringTie	exon	51683137	51683436	1000	+	.	gene_id "MSTRG.60833"; transcript_id "MSTRG.60833.1"; exon_number "2";
3	StringTie	exon	51686318	51686416	1000	+	.	gene_id "MSTRG.60833"; transcript_id "MSTRG.60833.1"; exon_number "3";
3	StringTie	transcript	51690043	51690896	1000	+	.	gene_id "MSTRG.60834"; transcript_id "MSTRG.60834.1";
3	StringTie	exon	51690043	51690896	1000	+	.	gene_id "MSTRG.60834"; transcript_id "MSTRG.60834.1"; exon_number "1";
3	StringTie	transcript	51694321	51694939	1000	+	.	gene_id "MSTRG.60835"; transcript_id "MSTRG.60835.1";
3	StringTie	exon	51694321	51694939	1000	+	.	gene_id "MSTRG.60835"; transcript_id "MSTRG.60835.1"; exon_number "1";
3	StringTie	transcript	51700627	51700862	1000	+	.	gene_id "MSTRG.60837"; transcript_id "MSTRG.60837.1";
3	StringTie	exon	51700627	51700862	1000	+	.	gene_id "MSTRG.60837"; transcript_id "MSTRG.60837.1"; exon_number "1";
3	StringTie	transcript	51734327	51735093	1000	+	.	gene_id "MSTRG.60839"; transcript_id "MSTRG.60839.1";
3	StringTie	exon	51734327	51735093	1000	+	.	gene_id "MSTRG.60839"; transcript_id "MSTRG.60839.1"; exon_number "1";
3	StringTie	transcript	51837355	51854923	1000	+	.	gene_id "MSTRG.60843"; transcript_id "MSTRG.60843.1";
3	StringTie	exon	51837355	51837621	1000	+	.	gene_id "MSTRG.60843"; transcript_id "MSTRG.60843.1"; exon_number "1";
3	StringTie	exon	51854833	51854923	1000	+	.	gene_id "MSTRG.60843"; transcript_id "MSTRG.60843.1"; exon_number "2";
3	StringTie	transcript	51861861	51862286	1000	-	.	gene_id "MSTRG.60845"; transcript_id "MSTRG.60845.1";
3	StringTie	exon	51861861	51862286	1000	-	.	gene_id "MSTRG.60845"; transcript_id "MSTRG.60845.1"; exon_number "1";
3	StringTie	transcript	51864383	51880816	1000	-	.	gene_id "MSTRG.60847"; transcript_id "MSTRG.60847.1";
3	StringTie	exon	51864383	51864469	1000	-	.	gene_id "MSTRG.60847"; transcript_id "MSTRG.60847.1"; exon_number "1";
3	StringTie	exon	51865089	51865341	1000	-	.	gene_id "MSTRG.60847"; transcript_id "MSTRG.60847.1"; exon_number "2";
3	StringTie	exon	51866216	51866358	1000	-	.	gene_id "MSTRG.60847"; transcript_id "MSTRG.60847.1"; exon_number "3";
3	StringTie	exon	51866444	51866537	1000	-	.	gene_id "MSTRG.60847"; transcript_id "MSTRG.60847.1"; exon_number "4";
3	StringTie	exon	51869564	51869699	1000	-	.	gene_id "MSTRG.60847"; transcript_id "MSTRG.60847.1"; exon_number "5";
3	StringTie	exon	51871453	51871536	1000	-	.	gene_id "MSTRG.60847"; transcript_id "MSTRG.60847.1"; exon_number "6";
3	StringTie	exon	51879837	51880031	1000	-	.	gene_id "MSTRG.60847"; transcript_id "MSTRG.60847.1"; exon_number "7";
3	StringTie	exon	51880117	51880315	1000	-	.	gene_id "MSTRG.60847"; transcript_id "MSTRG.60847.1"; exon_number "8";
3	StringTie	exon	51880691	51880816	1000	-	.	gene_id "MSTRG.60847"; transcript_id "MSTRG.60847.1"; exon_number "9";
3	StringTie	transcript	51865011	51880816	1000	-	.	gene_id "MSTRG.60847"; transcript_id "MSTRG.60847.2";
3	StringTie	exon	51865011	51865341	1000	-	.	gene_id "MSTRG.60847"; transcript_id "MSTRG.60847.2"; exon_number "1";
3	StringTie	exon	51866216	51866358	1000	-	.	gene_id "MSTRG.60847"; transcript_id "MSTRG.60847.2"; exon_number "2";
3	StringTie	exon	51869564	51869699	1000	-	.	gene_id "MSTRG.60847"; transcript_id "MSTRG.60847.2"; exon_number "3";
3	StringTie	exon	51871453	51871536	1000	-	.	gene_id "MSTRG.60847"; transcript_id "MSTRG.60847.2"; exon_number "4";
3	StringTie	exon	51879837	51880031	1000	-	.	gene_id "MSTRG.60847"; transcript_id "MSTRG.60847.2"; exon_number "5";
3	StringTie	exon	51880117	51880315	1000	-	.	gene_id "MSTRG.60847"; transcript_id "MSTRG.60847.2"; exon_number "6";
3	StringTie	exon	51880691	51880816	1000	-	.	gene_id "MSTRG.60847"; transcript_id "MSTRG.60847.2"; exon_number "7";
3	StringTie	transcript	51865011	51880816	1000	-	.	gene_id "MSTRG.60847"; transcript_id "MSTRG.60847.3";
3	StringTie	exon	51865011	51865341	1000	-	.	gene_id "MSTRG.60847"; transcript_id "MSTRG.60847.3"; exon_number "1";
3	StringTie	exon	51866216	51866358	1000	-	.	gene_id "MSTRG.60847"; transcript_id "MSTRG.60847.3"; exon_number "2";
3	StringTie	exon	51869564	51869699	1000	-	.	gene_id "MSTRG.60847"; transcript_id "MSTRG.60847.3"; exon_number "3";
3	StringTie	exon	51871453	51871536	1000	-	.	gene_id "MSTRG.60847"; transcript_id "MSTRG.60847.3"; exon_number "4";
3	StringTie	exon	51879837	51880014	1000	-	.	gene_id "MSTRG.60847"; transcript_id "MSTRG.60847.3"; exon_number "5";
3	StringTie	exon	51880117	51880315	1000	-	.	gene_id "MSTRG.60847"; transcript_id "MSTRG.60847.3"; exon_number "6";
3	StringTie	exon	51880691	51880816	1000	-	.	gene_id "MSTRG.60847"; transcript_id "MSTRG.60847.3"; exon_number "7";
3	StringTie	transcript	51865115	51880816	1000	-	.	gene_id "MSTRG.60847"; transcript_id "MSTRG.60847.4";
3	StringTie	exon	51865115	51865341	1000	-	.	gene_id "MSTRG.60847"; transcript_id "MSTRG.60847.4"; exon_number "1";
3	StringTie	exon	51866216	51866358	1000	-	.	gene_id "MSTRG.60847"; transcript_id "MSTRG.60847.4"; exon_number "2";
3	StringTie	exon	51866444	51866537	1000	-	.	gene_id "MSTRG.60847"; transcript_id "MSTRG.60847.4"; exon_number "3";
3	StringTie	exon	51869564	51869699	1000	-	.	gene_id "MSTRG.60847"; transcript_id "MSTRG.60847.4"; exon_number "4";
3	StringTie	exon	51871453	51871536	1000	-	.	gene_id "MSTRG.60847"; transcript_id "MSTRG.60847.4"; exon_number "5";
3	StringTie	exon	51879837	51880014	1000	-	.	gene_id "MSTRG.60847"; transcript_id "MSTRG.60847.4"; exon_number "6";
3	StringTie	exon	51880117	51880315	1000	-	.	gene_id "MSTRG.60847"; transcript_id "MSTRG.60847.4"; exon_number "7";
3	StringTie	exon	51880691	51880816	1000	-	.	gene_id "MSTRG.60847"; transcript_id "MSTRG.60847.4"; exon_number "8";
3	StringTie	transcript	51866216	51880816	1000	-	.	gene_id "MSTRG.60847"; transcript_id "MSTRG.60847.5";
3	StringTie	exon	51866216	51866358	1000	-	.	gene_id "MSTRG.60847"; transcript_id "MSTRG.60847.5"; exon_number "1";
3	StringTie	exon	51869564	51869699	1000	-	.	gene_id "MSTRG.60847"; transcript_id "MSTRG.60847.5"; exon_number "2";
3	StringTie	exon	51871453	51871536	1000	-	.	gene_id "MSTRG.60847"; transcript_id "MSTRG.60847.5"; exon_number "3";
3	StringTie	exon	51879837	51880014	1000	-	.	gene_id "MSTRG.60847"; transcript_id "MSTRG.60847.5"; exon_number "4";
3	StringTie	exon	51880229	51880315	1000	-	.	gene_id "MSTRG.60847"; transcript_id "MSTRG.60847.5"; exon_number "5";
3	StringTie	exon	51880691	51880816	1000	-	.	gene_id "MSTRG.60847"; transcript_id "MSTRG.60847.5"; exon_number "6";
3	StringTie	transcript	51866252	51880816	1000	-	.	gene_id "MSTRG.60847"; transcript_id "MSTRG.60847.6";
3	StringTie	exon	51866252	51866358	1000	-	.	gene_id "MSTRG.60847"; transcript_id "MSTRG.60847.6"; exon_number "1";
3	StringTie	exon	51866444	51866537	1000	-	.	gene_id "MSTRG.60847"; transcript_id "MSTRG.60847.6"; exon_number "2";
3	StringTie	exon	51869564	51869699	1000	-	.	gene_id "MSTRG.60847"; transcript_id "MSTRG.60847.6"; exon_number "3";
3	StringTie	exon	51871453	51871536	1000	-	.	gene_id "MSTRG.60847"; transcript_id "MSTRG.60847.6"; exon_number "4";
3	StringTie	exon	51879837	51880031	1000	-	.	gene_id "MSTRG.60847"; transcript_id "MSTRG.60847.6"; exon_number "5";
3	StringTie	exon	51880229	51880315	1000	-	.	gene_id "MSTRG.60847"; transcript_id "MSTRG.60847.6"; exon_number "6";
3	StringTie	exon	51880691	51880816	1000	-	.	gene_id "MSTRG.60847"; transcript_id "MSTRG.60847.6"; exon_number "7";
3	StringTie	transcript	51866252	51866537	1000	-	.	gene_id "MSTRG.60847"; transcript_id "MSTRG.60847.7";
3	StringTie	exon	51866252	51866330	1000	-	.	gene_id "MSTRG.60847"; transcript_id "MSTRG.60847.7"; exon_number "1";
3	StringTie	exon	51866444	51866537	1000	-	.	gene_id "MSTRG.60847"; transcript_id "MSTRG.60847.7"; exon_number "2";
3	StringTie	transcript	51869609	51880816	1000	-	.	gene_id "MSTRG.60847"; transcript_id "MSTRG.60847.8";
3	StringTie	exon	51869609	51869699	1000	-	.	gene_id "MSTRG.60847"; transcript_id "MSTRG.60847.8"; exon_number "1";
3	StringTie	exon	51871453	51871536	1000	-	.	gene_id "MSTRG.60847"; transcript_id "MSTRG.60847.8"; exon_number "2";
3	StringTie	exon	51879837	51880031	1000	-	.	gene_id "MSTRG.60847"; transcript_id "MSTRG.60847.8"; exon_number "3";
3	StringTie	exon	51880200	51880315	1000	-	.	gene_id "MSTRG.60847"; transcript_id "MSTRG.60847.8"; exon_number "4";
3	StringTie	exon	51880691	51880816	1000	-	.	gene_id "MSTRG.60847"; transcript_id "MSTRG.60847.8"; exon_number "5";
3	StringTie	transcript	51869609	51880816	1000	-	.	gene_id "MSTRG.60847"; transcript_id "MSTRG.60847.9";
3	StringTie	exon	51869609	51869699	1000	-	.	gene_id "MSTRG.60847"; transcript_id "MSTRG.60847.9"; exon_number "1";
3	StringTie	exon	51871453	51871536	1000	-	.	gene_id "MSTRG.60847"; transcript_id "MSTRG.60847.9"; exon_number "2";
3	StringTie	exon	51879837	51880014	1000	-	.	gene_id "MSTRG.60847"; transcript_id "MSTRG.60847.9"; exon_number "3";
3	StringTie	exon	51880200	51880315	1000	-	.	gene_id "MSTRG.60847"; transcript_id "MSTRG.60847.9"; exon_number "4";
3	StringTie	exon	51880691	51880816	1000	-	.	gene_id "MSTRG.60847"; transcript_id "MSTRG.60847.9"; exon_number "5";
3	StringTie	transcript	51869612	51880816	1000	-	.	gene_id "MSTRG.60847"; transcript_id "MSTRG.60847.10";
3	StringTie	exon	51869612	51869699	1000	-	.	gene_id "MSTRG.60847"; transcript_id "MSTRG.60847.10"; exon_number "1";
3	StringTie	exon	51871453	51871536	1000	-	.	gene_id "MSTRG.60847"; transcript_id "MSTRG.60847.10"; exon_number "2";
3	StringTie	exon	51879837	51880031	1000	-	.	gene_id "MSTRG.60847"; transcript_id "MSTRG.60847.10"; exon_number "3";
3	StringTie	exon	51880691	51880816	1000	-	.	gene_id "MSTRG.60847"; transcript_id "MSTRG.60847.10"; exon_number "4";
3	StringTie	transcript	51977832	51996204	1000	+	.	gene_id "MSTRG.60848"; transcript_id "MSTRG.60848.1";
3	StringTie	exon	51977832	51977882	1000	+	.	gene_id "MSTRG.60848"; transcript_id "MSTRG.60848.1"; exon_number "1";
3	StringTie	exon	51987583	51987695	1000	+	.	gene_id "MSTRG.60848"; transcript_id "MSTRG.60848.1"; exon_number "2";
3	StringTie	exon	51988891	51989200	1000	+	.	gene_id "MSTRG.60848"; transcript_id "MSTRG.60848.1"; exon_number "3";
3	StringTie	exon	51995960	51996204	1000	+	.	gene_id "MSTRG.60848"; transcript_id "MSTRG.60848.1"; exon_number "4";
3	StringTie	transcript	51977832	51996204	1000	+	.	gene_id "MSTRG.60848"; transcript_id "MSTRG.60848.2";
3	StringTie	exon	51977832	51977882	1000	+	.	gene_id "MSTRG.60848"; transcript_id "MSTRG.60848.2"; exon_number "1";
3	StringTie	exon	51980878	51980975	1000	+	.	gene_id "MSTRG.60848"; transcript_id "MSTRG.60848.2"; exon_number "2";
3	StringTie	exon	51987583	51987695	1000	+	.	gene_id "MSTRG.60848"; transcript_id "MSTRG.60848.2"; exon_number "3";
3	StringTie	exon	51988891	51989200	1000	+	.	gene_id "MSTRG.60848"; transcript_id "MSTRG.60848.2"; exon_number "4";
3	StringTie	exon	51995960	51996204	1000	+	.	gene_id "MSTRG.60848"; transcript_id "MSTRG.60848.2"; exon_number "5";
3	StringTie	transcript	51977832	51980082	1000	+	.	gene_id "MSTRG.60848"; transcript_id "MSTRG.60848.3";
3	StringTie	exon	51977832	51977882	1000	+	.	gene_id "MSTRG.60848"; transcript_id "MSTRG.60848.3"; exon_number "1";
3	StringTie	exon	51979941	51980082	1000	+	.	gene_id "MSTRG.60848"; transcript_id "MSTRG.60848.3"; exon_number "2";
3	StringTie	transcript	51977838	51980082	1000	+	.	gene_id "MSTRG.60848"; transcript_id "MSTRG.60848.4";
3	StringTie	exon	51977838	51977882	1000	+	.	gene_id "MSTRG.60848"; transcript_id "MSTRG.60848.4"; exon_number "1";
3	StringTie	exon	51979979	51980082	1000	+	.	gene_id "MSTRG.60848"; transcript_id "MSTRG.60848.4"; exon_number "2";
3	StringTie	transcript	51977846	52009370	1000	+	.	gene_id "MSTRG.60848"; transcript_id "MSTRG.60848.5";
3	StringTie	exon	51977846	51977882	1000	+	.	gene_id "MSTRG.60848"; transcript_id "MSTRG.60848.5"; exon_number "1";
3	StringTie	exon	52008246	52008378	1000	+	.	gene_id "MSTRG.60848"; transcript_id "MSTRG.60848.5"; exon_number "2";
3	StringTie	exon	52009219	52009370	1000	+	.	gene_id "MSTRG.60848"; transcript_id "MSTRG.60848.5"; exon_number "3";
3	StringTie	transcript	52206001	52206550	1000	-	.	gene_id "MSTRG.60852"; transcript_id "MSTRG.60852.1";
3	StringTie	exon	52206001	52206377	1000	-	.	gene_id "MSTRG.60852"; transcript_id "MSTRG.60852.1"; exon_number "1";
3	StringTie	exon	52206460	52206550	1000	-	.	gene_id "MSTRG.60852"; transcript_id "MSTRG.60852.1"; exon_number "2";
3	StringTie	transcript	52206282	52206550	1000	-	.	gene_id "MSTRG.60852"; transcript_id "MSTRG.60852.2";
3	StringTie	exon	52206282	52206550	1000	-	.	gene_id "MSTRG.60852"; transcript_id "MSTRG.60852.2"; exon_number "1";
3	StringTie	transcript	52233763	52248410	1000	+	.	gene_id "MSTRG.60853"; transcript_id "MSTRG.60853.1";
3	StringTie	exon	52233763	52233931	1000	+	.	gene_id "MSTRG.60853"; transcript_id "MSTRG.60853.1"; exon_number "1";
3	StringTie	exon	52247375	52247456	1000	+	.	gene_id "MSTRG.60853"; transcript_id "MSTRG.60853.1"; exon_number "2";
3	StringTie	exon	52248321	52248410	1000	+	.	gene_id "MSTRG.60853"; transcript_id "MSTRG.60853.1"; exon_number "3";
3	StringTie	transcript	52252191	52327029	1000	+	.	gene_id "MSTRG.60854"; transcript_id "MSTRG.60854.1";
3	StringTie	exon	52252191	52252556	1000	+	.	gene_id "MSTRG.60854"; transcript_id "MSTRG.60854.1"; exon_number "1";
3	StringTie	exon	52289852	52289912	1000	+	.	gene_id "MSTRG.60854"; transcript_id "MSTRG.60854.1"; exon_number "2";
3	StringTie	exon	52326037	52327029	1000	+	.	gene_id "MSTRG.60854"; transcript_id "MSTRG.60854.1"; exon_number "3";
3	StringTie	transcript	52252191	52418890	1000	+	.	gene_id "MSTRG.60854"; transcript_id "MSTRG.60854.2";
3	StringTie	exon	52252191	52252556	1000	+	.	gene_id "MSTRG.60854"; transcript_id "MSTRG.60854.2"; exon_number "1";
3	StringTie	exon	52289852	52289912	1000	+	.	gene_id "MSTRG.60854"; transcript_id "MSTRG.60854.2"; exon_number "2";
3	StringTie	exon	52346268	52346370	1000	+	.	gene_id "MSTRG.60854"; transcript_id "MSTRG.60854.2"; exon_number "3";
3	StringTie	exon	52347132	52347489	1000	+	.	gene_id "MSTRG.60854"; transcript_id "MSTRG.60854.2"; exon_number "4";
3	StringTie	exon	52418832	52418890	1000	+	.	gene_id "MSTRG.60854"; transcript_id "MSTRG.60854.2"; exon_number "5";
3	StringTie	transcript	52252191	52327029	1000	+	.	gene_id "MSTRG.60854"; transcript_id "MSTRG.60854.3";
3	StringTie	exon	52252191	52252556	1000	+	.	gene_id "MSTRG.60854"; transcript_id "MSTRG.60854.3"; exon_number "1";
3	StringTie	exon	52253335	52253933	1000	+	.	gene_id "MSTRG.60854"; transcript_id "MSTRG.60854.3"; exon_number "2";
3	StringTie	exon	52289852	52289912	1000	+	.	gene_id "MSTRG.60854"; transcript_id "MSTRG.60854.3"; exon_number "3";
3	StringTie	exon	52326037	52327029	1000	+	.	gene_id "MSTRG.60854"; transcript_id "MSTRG.60854.3"; exon_number "4";
3	StringTie	transcript	52252191	52327029	1000	+	.	gene_id "MSTRG.60854"; transcript_id "MSTRG.60854.4";
3	StringTie	exon	52252191	52252556	1000	+	.	gene_id "MSTRG.60854"; transcript_id "MSTRG.60854.4"; exon_number "1";
3	StringTie	exon	52252744	52252847	1000	+	.	gene_id "MSTRG.60854"; transcript_id "MSTRG.60854.4"; exon_number "2";
3	StringTie	exon	52289852	52289912	1000	+	.	gene_id "MSTRG.60854"; transcript_id "MSTRG.60854.4"; exon_number "3";
3	StringTie	exon	52326037	52327029	1000	+	.	gene_id "MSTRG.60854"; transcript_id "MSTRG.60854.4"; exon_number "4";
3	StringTie	transcript	52252191	52327029	1000	+	.	gene_id "MSTRG.60854"; transcript_id "MSTRG.60854.5";
3	StringTie	exon	52252191	52252556	1000	+	.	gene_id "MSTRG.60854"; transcript_id "MSTRG.60854.5"; exon_number "1";
3	StringTie	exon	52267989	52268162	1000	+	.	gene_id "MSTRG.60854"; transcript_id "MSTRG.60854.5"; exon_number "2";
3	StringTie	exon	52289852	52289912	1000	+	.	gene_id "MSTRG.60854"; transcript_id "MSTRG.60854.5"; exon_number "3";
3	StringTie	exon	52326037	52327029	1000	+	.	gene_id "MSTRG.60854"; transcript_id "MSTRG.60854.5"; exon_number "4";
3	StringTie	transcript	52252191	52347916	1000	+	.	gene_id "MSTRG.60854"; transcript_id "MSTRG.60854.6";
3	StringTie	exon	52252191	52252556	1000	+	.	gene_id "MSTRG.60854"; transcript_id "MSTRG.60854.6"; exon_number "1";
3	StringTie	exon	52346268	52346370	1000	+	.	gene_id "MSTRG.60854"; transcript_id "MSTRG.60854.6"; exon_number "2";
3	StringTie	exon	52347132	52347916	1000	+	.	gene_id "MSTRG.60854"; transcript_id "MSTRG.60854.6"; exon_number "3";
3	StringTie	transcript	52252191	52347489	1000	+	.	gene_id "MSTRG.60854"; transcript_id "MSTRG.60854.7";
3	StringTie	exon	52252191	52252556	1000	+	.	gene_id "MSTRG.60854"; transcript_id "MSTRG.60854.7"; exon_number "1";
3	StringTie	exon	52253335	52253933	1000	+	.	gene_id "MSTRG.60854"; transcript_id "MSTRG.60854.7"; exon_number "2";
3	StringTie	exon	52289852	52289912	1000	+	.	gene_id "MSTRG.60854"; transcript_id "MSTRG.60854.7"; exon_number "3";
3	StringTie	exon	52346268	52346370	1000	+	.	gene_id "MSTRG.60854"; transcript_id "MSTRG.60854.7"; exon_number "4";
3	StringTie	exon	52347132	52347489	1000	+	.	gene_id "MSTRG.60854"; transcript_id "MSTRG.60854.7"; exon_number "5";
3	StringTie	transcript	52252191	52327029	1000	+	.	gene_id "MSTRG.60854"; transcript_id "MSTRG.60854.8";
3	StringTie	exon	52252191	52252556	1000	+	.	gene_id "MSTRG.60854"; transcript_id "MSTRG.60854.8"; exon_number "1";
3	StringTie	exon	52252744	52252847	1000	+	.	gene_id "MSTRG.60854"; transcript_id "MSTRG.60854.8"; exon_number "2";
3	StringTie	exon	52253335	52253933	1000	+	.	gene_id "MSTRG.60854"; transcript_id "MSTRG.60854.8"; exon_number "3";
3	StringTie	exon	52289852	52289912	1000	+	.	gene_id "MSTRG.60854"; transcript_id "MSTRG.60854.8"; exon_number "4";
3	StringTie	exon	52326037	52327029	1000	+	.	gene_id "MSTRG.60854"; transcript_id "MSTRG.60854.8"; exon_number "5";
3	StringTie	transcript	52252195	52347489	1000	+	.	gene_id "MSTRG.60854"; transcript_id "MSTRG.60854.9";
3	StringTie	exon	52252195	52252556	1000	+	.	gene_id "MSTRG.60854"; transcript_id "MSTRG.60854.9"; exon_number "1";
3	StringTie	exon	52253335	52253391	1000	+	.	gene_id "MSTRG.60854"; transcript_id "MSTRG.60854.9"; exon_number "2";
3	StringTie	exon	52289852	52289912	1000	+	.	gene_id "MSTRG.60854"; transcript_id "MSTRG.60854.9"; exon_number "3";
3	StringTie	exon	52346268	52346370	1000	+	.	gene_id "MSTRG.60854"; transcript_id "MSTRG.60854.9"; exon_number "4";
3	StringTie	exon	52347132	52347489	1000	+	.	gene_id "MSTRG.60854"; transcript_id "MSTRG.60854.9"; exon_number "5";
3	StringTie	transcript	52252195	52327029	1000	+	.	gene_id "MSTRG.60854"; transcript_id "MSTRG.60854.10";
3	StringTie	exon	52252195	52252556	1000	+	.	gene_id "MSTRG.60854"; transcript_id "MSTRG.60854.10"; exon_number "1";
3	StringTie	exon	52326037	52327029	1000	+	.	gene_id "MSTRG.60854"; transcript_id "MSTRG.60854.10"; exon_number "2";
3	StringTie	transcript	52252195	52327029	1000	+	.	gene_id "MSTRG.60854"; transcript_id "MSTRG.60854.11";
3	StringTie	exon	52252195	52252556	1000	+	.	gene_id "MSTRG.60854"; transcript_id "MSTRG.60854.11"; exon_number "1";
3	StringTie	exon	52253335	52253391	1000	+	.	gene_id "MSTRG.60854"; transcript_id "MSTRG.60854.11"; exon_number "2";
3	StringTie	exon	52289852	52289912	1000	+	.	gene_id "MSTRG.60854"; transcript_id "MSTRG.60854.11"; exon_number "3";
3	StringTie	exon	52326037	52327029	1000	+	.	gene_id "MSTRG.60854"; transcript_id "MSTRG.60854.11"; exon_number "4";
3	StringTie	transcript	52252195	52347489	1000	+	.	gene_id "MSTRG.60854"; transcript_id "MSTRG.60854.12";
3	StringTie	exon	52252195	52252556	1000	+	.	gene_id "MSTRG.60854"; transcript_id "MSTRG.60854.12"; exon_number "1";
3	StringTie	exon	52289852	52289912	1000	+	.	gene_id "MSTRG.60854"; transcript_id "MSTRG.60854.12"; exon_number "2";
3	StringTie	exon	52346268	52346370	1000	+	.	gene_id "MSTRG.60854"; transcript_id "MSTRG.60854.12"; exon_number "3";
3	StringTie	exon	52347398	52347489	1000	+	.	gene_id "MSTRG.60854"; transcript_id "MSTRG.60854.12"; exon_number "4";
3	StringTie	transcript	52252202	52327029	1000	+	.	gene_id "MSTRG.60854"; transcript_id "MSTRG.60854.13";
3	StringTie	exon	52252202	52252383	1000	+	.	gene_id "MSTRG.60854"; transcript_id "MSTRG.60854.13"; exon_number "1";
3	StringTie	exon	52289852	52289912	1000	+	.	gene_id "MSTRG.60854"; transcript_id "MSTRG.60854.13"; exon_number "2";
3	StringTie	exon	52326037	52327029	1000	+	.	gene_id "MSTRG.60854"; transcript_id "MSTRG.60854.13"; exon_number "3";
3	StringTie	transcript	52252204	52327029	1000	+	.	gene_id "MSTRG.60854"; transcript_id "MSTRG.60854.14";
3	StringTie	exon	52252204	52252383	1000	+	.	gene_id "MSTRG.60854"; transcript_id "MSTRG.60854.14"; exon_number "1";
3	StringTie	exon	52267989	52268162	1000	+	.	gene_id "MSTRG.60854"; transcript_id "MSTRG.60854.14"; exon_number "2";
3	StringTie	exon	52289852	52289912	1000	+	.	gene_id "MSTRG.60854"; transcript_id "MSTRG.60854.14"; exon_number "3";
3	StringTie	exon	52326037	52327029	1000	+	.	gene_id "MSTRG.60854"; transcript_id "MSTRG.60854.14"; exon_number "4";
3	StringTie	transcript	52252219	52327029	1000	+	.	gene_id "MSTRG.60854"; transcript_id "MSTRG.60854.15";
3	StringTie	exon	52252219	52252556	1000	+	.	gene_id "MSTRG.60854"; transcript_id "MSTRG.60854.15"; exon_number "1";
3	StringTie	exon	52253335	52253391	1000	+	.	gene_id "MSTRG.60854"; transcript_id "MSTRG.60854.15"; exon_number "2";
3	StringTie	exon	52326037	52327029	1000	+	.	gene_id "MSTRG.60854"; transcript_id "MSTRG.60854.15"; exon_number "3";
3	StringTie	transcript	52252229	52290487	1000	+	.	gene_id "MSTRG.60854"; transcript_id "MSTRG.60854.16";
3	StringTie	exon	52252229	52252847	1000	+	.	gene_id "MSTRG.60854"; transcript_id "MSTRG.60854.16"; exon_number "1";
3	StringTie	exon	52253335	52253391	1000	+	.	gene_id "MSTRG.60854"; transcript_id "MSTRG.60854.16"; exon_number "2";
3	StringTie	exon	52289852	52290487	1000	+	.	gene_id "MSTRG.60854"; transcript_id "MSTRG.60854.16"; exon_number "3";
3	StringTie	transcript	52252229	52347916	1000	+	.	gene_id "MSTRG.60854"; transcript_id "MSTRG.60854.17";
3	StringTie	exon	52252229	52252383	1000	+	.	gene_id "MSTRG.60854"; transcript_id "MSTRG.60854.17"; exon_number "1";
3	StringTie	exon	52346268	52346370	1000	+	.	gene_id "MSTRG.60854"; transcript_id "MSTRG.60854.17"; exon_number "2";
3	StringTie	exon	52347132	52347916	1000	+	.	gene_id "MSTRG.60854"; transcript_id "MSTRG.60854.17"; exon_number "3";
3	StringTie	transcript	52252255	52287461	1000	+	.	gene_id "MSTRG.60854"; transcript_id "MSTRG.60854.18";
3	StringTie	exon	52252255	52252556	1000	+	.	gene_id "MSTRG.60854"; transcript_id "MSTRG.60854.18"; exon_number "1";
3	StringTie	exon	52287337	52287461	1000	+	.	gene_id "MSTRG.60854"; transcript_id "MSTRG.60854.18"; exon_number "2";
3	StringTie	transcript	52252299	52290026	1000	+	.	gene_id "MSTRG.60854"; transcript_id "MSTRG.60854.19";
3	StringTie	exon	52252299	52252556	1000	+	.	gene_id "MSTRG.60854"; transcript_id "MSTRG.60854.19"; exon_number "1";
3	StringTie	exon	52285887	52286015	1000	+	.	gene_id "MSTRG.60854"; transcript_id "MSTRG.60854.19"; exon_number "2";
3	StringTie	exon	52289852	52290026	1000	+	.	gene_id "MSTRG.60854"; transcript_id "MSTRG.60854.19"; exon_number "3";
3	StringTie	transcript	52337515	52347489	1000	+	.	gene_id "MSTRG.60854"; transcript_id "MSTRG.60854.21";
3	StringTie	exon	52337515	52337661	1000	+	.	gene_id "MSTRG.60854"; transcript_id "MSTRG.60854.21"; exon_number "1";
3	StringTie	exon	52346268	52346370	1000	+	.	gene_id "MSTRG.60854"; transcript_id "MSTRG.60854.21"; exon_number "2";
3	StringTie	exon	52347132	52347489	1000	+	.	gene_id "MSTRG.60854"; transcript_id "MSTRG.60854.21"; exon_number "3";
3	StringTie	transcript	52337515	52347489	1000	+	.	gene_id "MSTRG.60854"; transcript_id "MSTRG.60854.22";
3	StringTie	exon	52337515	52337552	1000	+	.	gene_id "MSTRG.60854"; transcript_id "MSTRG.60854.22"; exon_number "1";
3	StringTie	exon	52346268	52346370	1000	+	.	gene_id "MSTRG.60854"; transcript_id "MSTRG.60854.22"; exon_number "2";
3	StringTie	exon	52347132	52347489	1000	+	.	gene_id "MSTRG.60854"; transcript_id "MSTRG.60854.22"; exon_number "3";
3	StringTie	transcript	52406278	52472938	1000	+	.	gene_id "MSTRG.60854"; transcript_id "MSTRG.60854.23";
3	StringTie	exon	52406278	52406465	1000	+	.	gene_id "MSTRG.60854"; transcript_id "MSTRG.60854.23"; exon_number "1";
3	StringTie	exon	52472759	52472938	1000	+	.	gene_id "MSTRG.60854"; transcript_id "MSTRG.60854.23"; exon_number "2";
3	StringTie	transcript	52406278	52472938	1000	+	.	gene_id "MSTRG.60854"; transcript_id "MSTRG.60854.24";
3	StringTie	exon	52406278	52406465	1000	+	.	gene_id "MSTRG.60854"; transcript_id "MSTRG.60854.24"; exon_number "1";
3	StringTie	exon	52425962	52426206	1000	+	.	gene_id "MSTRG.60854"; transcript_id "MSTRG.60854.24"; exon_number "2";
3	StringTie	exon	52472759	52472938	1000	+	.	gene_id "MSTRG.60854"; transcript_id "MSTRG.60854.24"; exon_number "3";
3	StringTie	transcript	52406278	52472938	1000	+	.	gene_id "MSTRG.60854"; transcript_id "MSTRG.60854.25";
3	StringTie	exon	52406278	52406465	1000	+	.	gene_id "MSTRG.60854"; transcript_id "MSTRG.60854.25"; exon_number "1";
3	StringTie	exon	52418832	52418890	1000	+	.	gene_id "MSTRG.60854"; transcript_id "MSTRG.60854.25"; exon_number "2";
3	StringTie	exon	52425962	52426206	1000	+	.	gene_id "MSTRG.60854"; transcript_id "MSTRG.60854.25"; exon_number "3";
3	StringTie	exon	52472759	52472938	1000	+	.	gene_id "MSTRG.60854"; transcript_id "MSTRG.60854.25"; exon_number "4";
3	StringTie	transcript	52406278	52419940	1000	+	.	gene_id "MSTRG.60854"; transcript_id "MSTRG.60854.26";
3	StringTie	exon	52406278	52406465	1000	+	.	gene_id "MSTRG.60854"; transcript_id "MSTRG.60854.26"; exon_number "1";
3	StringTie	exon	52418832	52418890	1000	+	.	gene_id "MSTRG.60854"; transcript_id "MSTRG.60854.26"; exon_number "2";
3	StringTie	exon	52419302	52419940	1000	+	.	gene_id "MSTRG.60854"; transcript_id "MSTRG.60854.26"; exon_number "3";
3	StringTie	transcript	52406278	52426575	1000	+	.	gene_id "MSTRG.60854"; transcript_id "MSTRG.60854.27";
3	StringTie	exon	52406278	52406465	1000	+	.	gene_id "MSTRG.60854"; transcript_id "MSTRG.60854.27"; exon_number "1";
3	StringTie	exon	52407342	52407482	1000	+	.	gene_id "MSTRG.60854"; transcript_id "MSTRG.60854.27"; exon_number "2";
3	StringTie	exon	52418832	52418890	1000	+	.	gene_id "MSTRG.60854"; transcript_id "MSTRG.60854.27"; exon_number "3";
3	StringTie	exon	52425962	52426575	1000	+	.	gene_id "MSTRG.60854"; transcript_id "MSTRG.60854.27"; exon_number "4";
3	StringTie	transcript	52406278	52432845	1000	+	.	gene_id "MSTRG.60854"; transcript_id "MSTRG.60854.28";
3	StringTie	exon	52406278	52406465	1000	+	.	gene_id "MSTRG.60854"; transcript_id "MSTRG.60854.28"; exon_number "1";
3	StringTie	exon	52418832	52418890	1000	+	.	gene_id "MSTRG.60854"; transcript_id "MSTRG.60854.28"; exon_number "2";
3	StringTie	exon	52425962	52426206	1000	+	.	gene_id "MSTRG.60854"; transcript_id "MSTRG.60854.28"; exon_number "3";
3	StringTie	exon	52432671	52432845	1000	+	.	gene_id "MSTRG.60854"; transcript_id "MSTRG.60854.28"; exon_number "4";
3	StringTie	transcript	52406278	52419940	1000	+	.	gene_id "MSTRG.60854"; transcript_id "MSTRG.60854.29";
3	StringTie	exon	52406278	52406465	1000	+	.	gene_id "MSTRG.60854"; transcript_id "MSTRG.60854.29"; exon_number "1";
3	StringTie	exon	52407342	52407482	1000	+	.	gene_id "MSTRG.60854"; transcript_id "MSTRG.60854.29"; exon_number "2";
3	StringTie	exon	52418832	52418890	1000	+	.	gene_id "MSTRG.60854"; transcript_id "MSTRG.60854.29"; exon_number "3";
3	StringTie	exon	52419302	52419940	1000	+	.	gene_id "MSTRG.60854"; transcript_id "MSTRG.60854.29"; exon_number "4";
3	StringTie	transcript	52406278	52426575	1000	+	.	gene_id "MSTRG.60854"; transcript_id "MSTRG.60854.30";
3	StringTie	exon	52406278	52406465	1000	+	.	gene_id "MSTRG.60854"; transcript_id "MSTRG.60854.30"; exon_number "1";
3	StringTie	exon	52407342	52407482	1000	+	.	gene_id "MSTRG.60854"; transcript_id "MSTRG.60854.30"; exon_number "2";
3	StringTie	exon	52425962	52426575	1000	+	.	gene_id "MSTRG.60854"; transcript_id "MSTRG.60854.30"; exon_number "3";
3	StringTie	transcript	52406283	52472938	1000	+	.	gene_id "MSTRG.60854"; transcript_id "MSTRG.60854.31";
3	StringTie	exon	52406283	52406465	1000	+	.	gene_id "MSTRG.60854"; transcript_id "MSTRG.60854.31"; exon_number "1";
3	StringTie	exon	52418832	52418890	1000	+	.	gene_id "MSTRG.60854"; transcript_id "MSTRG.60854.31"; exon_number "2";
3	StringTie	exon	52472759	52472938	1000	+	.	gene_id "MSTRG.60854"; transcript_id "MSTRG.60854.31"; exon_number "3";
3	StringTie	transcript	52421437	52421879	1000	-	.	gene_id "MSTRG.60856"; transcript_id "MSTRG.60856.1";
3	StringTie	exon	52421437	52421879	1000	-	.	gene_id "MSTRG.60856"; transcript_id "MSTRG.60856.1"; exon_number "1";
3	StringTie	transcript	52530218	52531142	1000	-	.	gene_id "MSTRG.60858"; transcript_id "MSTRG.60858.1";
3	StringTie	exon	52530218	52530278	1000	-	.	gene_id "MSTRG.60858"; transcript_id "MSTRG.60858.1"; exon_number "1";
3	StringTie	exon	52530784	52531142	1000	-	.	gene_id "MSTRG.60858"; transcript_id "MSTRG.60858.1"; exon_number "2";
3	StringTie	transcript	52536271	52536945	1000	+	.	gene_id "MSTRG.60861"; transcript_id "MSTRG.60861.1";
3	StringTie	exon	52536271	52536945	1000	+	.	gene_id "MSTRG.60861"; transcript_id "MSTRG.60861.1"; exon_number "1";
3	StringTie	transcript	52579037	52579454	1000	+	.	gene_id "MSTRG.60862"; transcript_id "MSTRG.60862.1";
3	StringTie	exon	52579037	52579454	1000	+	.	gene_id "MSTRG.60862"; transcript_id "MSTRG.60862.1"; exon_number "1";
3	StringTie	transcript	52848114	52941576	1000	-	.	gene_id "MSTRG.60863"; transcript_id "MSTRG.60863.1";
3	StringTie	exon	52848114	52848174	1000	-	.	gene_id "MSTRG.60863"; transcript_id "MSTRG.60863.1"; exon_number "1";
3	StringTie	exon	52941113	52941576	1000	-	.	gene_id "MSTRG.60863"; transcript_id "MSTRG.60863.1"; exon_number "2";
3	StringTie	transcript	53216097	53216460	1000	-	.	gene_id "MSTRG.60867"; transcript_id "MSTRG.60867.1";
3	StringTie	exon	53216097	53216460	1000	-	.	gene_id "MSTRG.60867"; transcript_id "MSTRG.60867.1"; exon_number "1";
3	StringTie	transcript	53224704	53259549	1000	-	.	gene_id "MSTRG.60869"; transcript_id "MSTRG.60869.1";
3	StringTie	exon	53224704	53225581	1000	-	.	gene_id "MSTRG.60869"; transcript_id "MSTRG.60869.1"; exon_number "1";
3	StringTie	exon	53229452	53229547	1000	-	.	gene_id "MSTRG.60869"; transcript_id "MSTRG.60869.1"; exon_number "2";
3	StringTie	exon	53230590	53230720	1000	-	.	gene_id "MSTRG.60869"; transcript_id "MSTRG.60869.1"; exon_number "3";
3	StringTie	exon	53234378	53234477	1000	-	.	gene_id "MSTRG.60869"; transcript_id "MSTRG.60869.1"; exon_number "4";
3	StringTie	exon	53235628	53235775	1000	-	.	gene_id "MSTRG.60869"; transcript_id "MSTRG.60869.1"; exon_number "5";
3	StringTie	exon	53237571	53237682	1000	-	.	gene_id "MSTRG.60869"; transcript_id "MSTRG.60869.1"; exon_number "6";
3	StringTie	exon	53243651	53243849	1000	-	.	gene_id "MSTRG.60869"; transcript_id "MSTRG.60869.1"; exon_number "7";
3	StringTie	exon	53248870	53248959	1000	-	.	gene_id "MSTRG.60869"; transcript_id "MSTRG.60869.1"; exon_number "8";
3	StringTie	exon	53256810	53256854	1000	-	.	gene_id "MSTRG.60869"; transcript_id "MSTRG.60869.1"; exon_number "9";
3	StringTie	exon	53259323	53259549	1000	-	.	gene_id "MSTRG.60869"; transcript_id "MSTRG.60869.1"; exon_number "10";
3	StringTie	transcript	53225464	53259549	1000	-	.	gene_id "MSTRG.60869"; transcript_id "MSTRG.60869.2";
3	StringTie	exon	53225464	53225581	1000	-	.	gene_id "MSTRG.60869"; transcript_id "MSTRG.60869.2"; exon_number "1";
3	StringTie	exon	53229452	53229547	1000	-	.	gene_id "MSTRG.60869"; transcript_id "MSTRG.60869.2"; exon_number "2";
3	StringTie	exon	53230590	53230720	1000	-	.	gene_id "MSTRG.60869"; transcript_id "MSTRG.60869.2"; exon_number "3";
3	StringTie	exon	53234378	53234477	1000	-	.	gene_id "MSTRG.60869"; transcript_id "MSTRG.60869.2"; exon_number "4";
3	StringTie	exon	53235628	53235775	1000	-	.	gene_id "MSTRG.60869"; transcript_id "MSTRG.60869.2"; exon_number "5";
3	StringTie	exon	53237571	53237682	1000	-	.	gene_id "MSTRG.60869"; transcript_id "MSTRG.60869.2"; exon_number "6";
3	StringTie	exon	53243651	53243849	1000	-	.	gene_id "MSTRG.60869"; transcript_id "MSTRG.60869.2"; exon_number "7";
3	StringTie	exon	53246211	53246616	1000	-	.	gene_id "MSTRG.60869"; transcript_id "MSTRG.60869.2"; exon_number "8";
3	StringTie	exon	53248716	53248959	1000	-	.	gene_id "MSTRG.60869"; transcript_id "MSTRG.60869.2"; exon_number "9";
3	StringTie	exon	53256810	53256854	1000	-	.	gene_id "MSTRG.60869"; transcript_id "MSTRG.60869.2"; exon_number "10";
3	StringTie	exon	53259323	53259549	1000	-	.	gene_id "MSTRG.60869"; transcript_id "MSTRG.60869.2"; exon_number "11";
3	StringTie	transcript	53230589	53259549	1000	-	.	gene_id "MSTRG.60869"; transcript_id "MSTRG.60869.3";
3	StringTie	exon	53230589	53230720	1000	-	.	gene_id "MSTRG.60869"; transcript_id "MSTRG.60869.3"; exon_number "1";
3	StringTie	exon	53234378	53234477	1000	-	.	gene_id "MSTRG.60869"; transcript_id "MSTRG.60869.3"; exon_number "2";
3	StringTie	exon	53235628	53235775	1000	-	.	gene_id "MSTRG.60869"; transcript_id "MSTRG.60869.3"; exon_number "3";
3	StringTie	exon	53237571	53237682	1000	-	.	gene_id "MSTRG.60869"; transcript_id "MSTRG.60869.3"; exon_number "4";
3	StringTie	exon	53243651	53243849	1000	-	.	gene_id "MSTRG.60869"; transcript_id "MSTRG.60869.3"; exon_number "5";
3	StringTie	exon	53246211	53246616	1000	-	.	gene_id "MSTRG.60869"; transcript_id "MSTRG.60869.3"; exon_number "6";
3	StringTie	exon	53248716	53248827	1000	-	.	gene_id "MSTRG.60869"; transcript_id "MSTRG.60869.3"; exon_number "7";
3	StringTie	exon	53248924	53248959	1000	-	.	gene_id "MSTRG.60869"; transcript_id "MSTRG.60869.3"; exon_number "8";
3	StringTie	exon	53256810	53256854	1000	-	.	gene_id "MSTRG.60869"; transcript_id "MSTRG.60869.3"; exon_number "9";
3	StringTie	exon	53259323	53259549	1000	-	.	gene_id "MSTRG.60869"; transcript_id "MSTRG.60869.3"; exon_number "10";
3	StringTie	transcript	53230594	53259549	1000	-	.	gene_id "MSTRG.60869"; transcript_id "MSTRG.60869.4";
3	StringTie	exon	53230594	53230720	1000	-	.	gene_id "MSTRG.60869"; transcript_id "MSTRG.60869.4"; exon_number "1";
3	StringTie	exon	53234378	53234477	1000	-	.	gene_id "MSTRG.60869"; transcript_id "MSTRG.60869.4"; exon_number "2";
3	StringTie	exon	53235628	53235775	1000	-	.	gene_id "MSTRG.60869"; transcript_id "MSTRG.60869.4"; exon_number "3";
3	StringTie	exon	53237571	53237682	1000	-	.	gene_id "MSTRG.60869"; transcript_id "MSTRG.60869.4"; exon_number "4";
3	StringTie	exon	53243651	53243849	1000	-	.	gene_id "MSTRG.60869"; transcript_id "MSTRG.60869.4"; exon_number "5";
3	StringTie	exon	53248716	53248959	1000	-	.	gene_id "MSTRG.60869"; transcript_id "MSTRG.60869.4"; exon_number "6";
3	StringTie	exon	53259323	53259549	1000	-	.	gene_id "MSTRG.60869"; transcript_id "MSTRG.60869.4"; exon_number "7";
3	StringTie	transcript	53230601	53259549	1000	-	.	gene_id "MSTRG.60869"; transcript_id "MSTRG.60869.5";
3	StringTie	exon	53230601	53230720	1000	-	.	gene_id "MSTRG.60869"; transcript_id "MSTRG.60869.5"; exon_number "1";
3	StringTie	exon	53234378	53234477	1000	-	.	gene_id "MSTRG.60869"; transcript_id "MSTRG.60869.5"; exon_number "2";
3	StringTie	exon	53235628	53235775	1000	-	.	gene_id "MSTRG.60869"; transcript_id "MSTRG.60869.5"; exon_number "3";
3	StringTie	exon	53237571	53237682	1000	-	.	gene_id "MSTRG.60869"; transcript_id "MSTRG.60869.5"; exon_number "4";
3	StringTie	exon	53243651	53243849	1000	-	.	gene_id "MSTRG.60869"; transcript_id "MSTRG.60869.5"; exon_number "5";
3	StringTie	exon	53248716	53248827	1000	-	.	gene_id "MSTRG.60869"; transcript_id "MSTRG.60869.5"; exon_number "6";
3	StringTie	exon	53248924	53248959	1000	-	.	gene_id "MSTRG.60869"; transcript_id "MSTRG.60869.5"; exon_number "7";
3	StringTie	exon	53256810	53256854	1000	-	.	gene_id "MSTRG.60869"; transcript_id "MSTRG.60869.5"; exon_number "8";
3	StringTie	exon	53259323	53259549	1000	-	.	gene_id "MSTRG.60869"; transcript_id "MSTRG.60869.5"; exon_number "9";
3	StringTie	transcript	53230612	53259549	1000	-	.	gene_id "MSTRG.60869"; transcript_id "MSTRG.60869.6";
3	StringTie	exon	53230612	53230720	1000	-	.	gene_id "MSTRG.60869"; transcript_id "MSTRG.60869.6"; exon_number "1";
3	StringTie	exon	53234378	53234477	1000	-	.	gene_id "MSTRG.60869"; transcript_id "MSTRG.60869.6"; exon_number "2";
3	StringTie	exon	53235628	53235775	1000	-	.	gene_id "MSTRG.60869"; transcript_id "MSTRG.60869.6"; exon_number "3";
3	StringTie	exon	53237571	53237682	1000	-	.	gene_id "MSTRG.60869"; transcript_id "MSTRG.60869.6"; exon_number "4";
3	StringTie	exon	53243651	53243849	1000	-	.	gene_id "MSTRG.60869"; transcript_id "MSTRG.60869.6"; exon_number "5";
3	StringTie	exon	53246211	53246327	1000	-	.	gene_id "MSTRG.60869"; transcript_id "MSTRG.60869.6"; exon_number "6";
3	StringTie	exon	53248870	53248959	1000	-	.	gene_id "MSTRG.60869"; transcript_id "MSTRG.60869.6"; exon_number "7";
3	StringTie	exon	53256810	53256854	1000	-	.	gene_id "MSTRG.60869"; transcript_id "MSTRG.60869.6"; exon_number "8";
3	StringTie	exon	53259323	53259549	1000	-	.	gene_id "MSTRG.60869"; transcript_id "MSTRG.60869.6"; exon_number "9";
3	StringTie	transcript	53230613	53259549	1000	-	.	gene_id "MSTRG.60869"; transcript_id "MSTRG.60869.7";
3	StringTie	exon	53230613	53230720	1000	-	.	gene_id "MSTRG.60869"; transcript_id "MSTRG.60869.7"; exon_number "1";
3	StringTie	exon	53234378	53234477	1000	-	.	gene_id "MSTRG.60869"; transcript_id "MSTRG.60869.7"; exon_number "2";
3	StringTie	exon	53235628	53235775	1000	-	.	gene_id "MSTRG.60869"; transcript_id "MSTRG.60869.7"; exon_number "3";
3	StringTie	exon	53237571	53237682	1000	-	.	gene_id "MSTRG.60869"; transcript_id "MSTRG.60869.7"; exon_number "4";
3	StringTie	exon	53243651	53243849	1000	-	.	gene_id "MSTRG.60869"; transcript_id "MSTRG.60869.7"; exon_number "5";
3	StringTie	exon	53246211	53246616	1000	-	.	gene_id "MSTRG.60869"; transcript_id "MSTRG.60869.7"; exon_number "6";
3	StringTie	exon	53248716	53248827	1000	-	.	gene_id "MSTRG.60869"; transcript_id "MSTRG.60869.7"; exon_number "7";
3	StringTie	exon	53256810	53256854	1000	-	.	gene_id "MSTRG.60869"; transcript_id "MSTRG.60869.7"; exon_number "8";
3	StringTie	exon	53259323	53259549	1000	-	.	gene_id "MSTRG.60869"; transcript_id "MSTRG.60869.7"; exon_number "9";
3	StringTie	transcript	53230614	53259549	1000	-	.	gene_id "MSTRG.60869"; transcript_id "MSTRG.60869.8";
3	StringTie	exon	53230614	53230720	1000	-	.	gene_id "MSTRG.60869"; transcript_id "MSTRG.60869.8"; exon_number "1";
3	StringTie	exon	53234378	53234477	1000	-	.	gene_id "MSTRG.60869"; transcript_id "MSTRG.60869.8"; exon_number "2";
3	StringTie	exon	53235628	53235775	1000	-	.	gene_id "MSTRG.60869"; transcript_id "MSTRG.60869.8"; exon_number "3";
3	StringTie	exon	53237571	53237682	1000	-	.	gene_id "MSTRG.60869"; transcript_id "MSTRG.60869.8"; exon_number "4";
3	StringTie	exon	53243651	53243849	1000	-	.	gene_id "MSTRG.60869"; transcript_id "MSTRG.60869.8"; exon_number "5";
3	StringTie	exon	53248870	53248959	1000	-	.	gene_id "MSTRG.60869"; transcript_id "MSTRG.60869.8"; exon_number "6";
3	StringTie	exon	53259323	53259549	1000	-	.	gene_id "MSTRG.60869"; transcript_id "MSTRG.60869.8"; exon_number "7";
3	StringTie	transcript	53230615	53259549	1000	-	.	gene_id "MSTRG.60869"; transcript_id "MSTRG.60869.9";
3	StringTie	exon	53230615	53230720	1000	-	.	gene_id "MSTRG.60869"; transcript_id "MSTRG.60869.9"; exon_number "1";
3	StringTie	exon	53234378	53234477	1000	-	.	gene_id "MSTRG.60869"; transcript_id "MSTRG.60869.9"; exon_number "2";
3	StringTie	exon	53235628	53235775	1000	-	.	gene_id "MSTRG.60869"; transcript_id "MSTRG.60869.9"; exon_number "3";
3	StringTie	exon	53237571	53237682	1000	-	.	gene_id "MSTRG.60869"; transcript_id "MSTRG.60869.9"; exon_number "4";
3	StringTie	exon	53243651	53243849	1000	-	.	gene_id "MSTRG.60869"; transcript_id "MSTRG.60869.9"; exon_number "5";
3	StringTie	exon	53246211	53246327	1000	-	.	gene_id "MSTRG.60869"; transcript_id "MSTRG.60869.9"; exon_number "6";
3	StringTie	exon	53248716	53248827	1000	-	.	gene_id "MSTRG.60869"; transcript_id "MSTRG.60869.9"; exon_number "7";
3	StringTie	exon	53248924	53248959	1000	-	.	gene_id "MSTRG.60869"; transcript_id "MSTRG.60869.9"; exon_number "8";
3	StringTie	exon	53256810	53256854	1000	-	.	gene_id "MSTRG.60869"; transcript_id "MSTRG.60869.9"; exon_number "9";
3	StringTie	exon	53259323	53259549	1000	-	.	gene_id "MSTRG.60869"; transcript_id "MSTRG.60869.9"; exon_number "10";
3	StringTie	transcript	53230663	53259549	1000	-	.	gene_id "MSTRG.60869"; transcript_id "MSTRG.60869.10";
3	StringTie	exon	53230663	53230720	1000	-	.	gene_id "MSTRG.60869"; transcript_id "MSTRG.60869.10"; exon_number "1";
3	StringTie	exon	53234378	53234477	1000	-	.	gene_id "MSTRG.60869"; transcript_id "MSTRG.60869.10"; exon_number "2";
3	StringTie	exon	53235628	53235775	1000	-	.	gene_id "MSTRG.60869"; transcript_id "MSTRG.60869.10"; exon_number "3";
3	StringTie	exon	53237571	53237682	1000	-	.	gene_id "MSTRG.60869"; transcript_id "MSTRG.60869.10"; exon_number "4";
3	StringTie	exon	53243651	53243849	1000	-	.	gene_id "MSTRG.60869"; transcript_id "MSTRG.60869.10"; exon_number "5";
3	StringTie	exon	53248716	53248827	1000	-	.	gene_id "MSTRG.60869"; transcript_id "MSTRG.60869.10"; exon_number "6";
3	StringTie	exon	53256810	53256854	1000	-	.	gene_id "MSTRG.60869"; transcript_id "MSTRG.60869.10"; exon_number "7";
3	StringTie	exon	53259323	53259549	1000	-	.	gene_id "MSTRG.60869"; transcript_id "MSTRG.60869.10"; exon_number "8";
3	StringTie	transcript	53234378	53259549	1000	-	.	gene_id "MSTRG.60869"; transcript_id "MSTRG.60869.11";
3	StringTie	exon	53234378	53234477	1000	-	.	gene_id "MSTRG.60869"; transcript_id "MSTRG.60869.11"; exon_number "1";
3	StringTie	exon	53235628	53235775	1000	-	.	gene_id "MSTRG.60869"; transcript_id "MSTRG.60869.11"; exon_number "2";
3	StringTie	exon	53237571	53237682	1000	-	.	gene_id "MSTRG.60869"; transcript_id "MSTRG.60869.11"; exon_number "3";
3	StringTie	exon	53243651	53243849	1000	-	.	gene_id "MSTRG.60869"; transcript_id "MSTRG.60869.11"; exon_number "4";
3	StringTie	exon	53246211	53246616	1000	-	.	gene_id "MSTRG.60869"; transcript_id "MSTRG.60869.11"; exon_number "5";
3	StringTie	exon	53248716	53248827	1000	-	.	gene_id "MSTRG.60869"; transcript_id "MSTRG.60869.11"; exon_number "6";
3	StringTie	exon	53248924	53248959	1000	-	.	gene_id "MSTRG.60869"; transcript_id "MSTRG.60869.11"; exon_number "7";
3	StringTie	exon	53259323	53259549	1000	-	.	gene_id "MSTRG.60869"; transcript_id "MSTRG.60869.11"; exon_number "8";
3	StringTie	transcript	53234406	53259549	1000	-	.	gene_id "MSTRG.60869"; transcript_id "MSTRG.60869.12";
3	StringTie	exon	53234406	53234477	1000	-	.	gene_id "MSTRG.60869"; transcript_id "MSTRG.60869.12"; exon_number "1";
3	StringTie	exon	53235628	53235775	1000	-	.	gene_id "MSTRG.60869"; transcript_id "MSTRG.60869.12"; exon_number "2";
3	StringTie	exon	53237571	53237682	1000	-	.	gene_id "MSTRG.60869"; transcript_id "MSTRG.60869.12"; exon_number "3";
3	StringTie	exon	53243651	53243849	1000	-	.	gene_id "MSTRG.60869"; transcript_id "MSTRG.60869.12"; exon_number "4";
3	StringTie	exon	53246211	53246616	1000	-	.	gene_id "MSTRG.60869"; transcript_id "MSTRG.60869.12"; exon_number "5";
3	StringTie	exon	53248870	53248959	1000	-	.	gene_id "MSTRG.60869"; transcript_id "MSTRG.60869.12"; exon_number "6";
3	StringTie	exon	53256810	53256854	1000	-	.	gene_id "MSTRG.60869"; transcript_id "MSTRG.60869.12"; exon_number "7";
3	StringTie	exon	53259323	53259549	1000	-	.	gene_id "MSTRG.60869"; transcript_id "MSTRG.60869.12"; exon_number "8";
3	StringTie	transcript	53234408	53259549	1000	-	.	gene_id "MSTRG.60869"; transcript_id "MSTRG.60869.13";
3	StringTie	exon	53234408	53234477	1000	-	.	gene_id "MSTRG.60869"; transcript_id "MSTRG.60869.13"; exon_number "1";
3	StringTie	exon	53235628	53235775	1000	-	.	gene_id "MSTRG.60869"; transcript_id "MSTRG.60869.13"; exon_number "2";
3	StringTie	exon	53237571	53237682	1000	-	.	gene_id "MSTRG.60869"; transcript_id "MSTRG.60869.13"; exon_number "3";
3	StringTie	exon	53243651	53243849	1000	-	.	gene_id "MSTRG.60869"; transcript_id "MSTRG.60869.13"; exon_number "4";
3	StringTie	exon	53246211	53246616	1000	-	.	gene_id "MSTRG.60869"; transcript_id "MSTRG.60869.13"; exon_number "5";
3	StringTie	exon	53248716	53248959	1000	-	.	gene_id "MSTRG.60869"; transcript_id "MSTRG.60869.13"; exon_number "6";
3	StringTie	exon	53259323	53259549	1000	-	.	gene_id "MSTRG.60869"; transcript_id "MSTRG.60869.13"; exon_number "7";
3	StringTie	transcript	53234416	53259549	1000	-	.	gene_id "MSTRG.60869"; transcript_id "MSTRG.60869.14";
3	StringTie	exon	53234416	53234477	1000	-	.	gene_id "MSTRG.60869"; transcript_id "MSTRG.60869.14"; exon_number "1";
3	StringTie	exon	53235628	53235775	1000	-	.	gene_id "MSTRG.60869"; transcript_id "MSTRG.60869.14"; exon_number "2";
3	StringTie	exon	53237571	53237682	1000	-	.	gene_id "MSTRG.60869"; transcript_id "MSTRG.60869.14"; exon_number "3";
3	StringTie	exon	53243651	53243849	1000	-	.	gene_id "MSTRG.60869"; transcript_id "MSTRG.60869.14"; exon_number "4";
3	StringTie	exon	53246211	53246616	1000	-	.	gene_id "MSTRG.60869"; transcript_id "MSTRG.60869.14"; exon_number "5";
3	StringTie	exon	53248716	53248827	1000	-	.	gene_id "MSTRG.60869"; transcript_id "MSTRG.60869.14"; exon_number "6";
3	StringTie	exon	53259323	53259549	1000	-	.	gene_id "MSTRG.60869"; transcript_id "MSTRG.60869.14"; exon_number "7";
3	StringTie	transcript	53237571	53259549	1000	-	.	gene_id "MSTRG.60869"; transcript_id "MSTRG.60869.15";
3	StringTie	exon	53237571	53237709	1000	-	.	gene_id "MSTRG.60869"; transcript_id "MSTRG.60869.15"; exon_number "1";
3	StringTie	exon	53243651	53243849	1000	-	.	gene_id "MSTRG.60869"; transcript_id "MSTRG.60869.15"; exon_number "2";
3	StringTie	exon	53248870	53248959	1000	-	.	gene_id "MSTRG.60869"; transcript_id "MSTRG.60869.15"; exon_number "3";
3	StringTie	exon	53256810	53256854	1000	-	.	gene_id "MSTRG.60869"; transcript_id "MSTRG.60869.15"; exon_number "4";
3	StringTie	exon	53259323	53259549	1000	-	.	gene_id "MSTRG.60869"; transcript_id "MSTRG.60869.15"; exon_number "5";
3	StringTie	transcript	53237595	53259549	1000	-	.	gene_id "MSTRG.60869"; transcript_id "MSTRG.60869.16";
3	StringTie	exon	53237595	53237682	1000	-	.	gene_id "MSTRG.60869"; transcript_id "MSTRG.60869.16"; exon_number "1";
3	StringTie	exon	53243651	53243849	1000	-	.	gene_id "MSTRG.60869"; transcript_id "MSTRG.60869.16"; exon_number "2";
3	StringTie	exon	53248870	53248959	1000	-	.	gene_id "MSTRG.60869"; transcript_id "MSTRG.60869.16"; exon_number "3";
3	StringTie	exon	53256810	53256832	1000	-	.	gene_id "MSTRG.60869"; transcript_id "MSTRG.60869.16"; exon_number "4";
3	StringTie	exon	53259323	53259549	1000	-	.	gene_id "MSTRG.60869"; transcript_id "MSTRG.60869.16"; exon_number "5";
3	StringTie	transcript	53240725	53259549	1000	-	.	gene_id "MSTRG.60869"; transcript_id "MSTRG.60869.17";
3	StringTie	exon	53240725	53240782	1000	-	.	gene_id "MSTRG.60869"; transcript_id "MSTRG.60869.17"; exon_number "1";
3	StringTie	exon	53243651	53243849	1000	-	.	gene_id "MSTRG.60869"; transcript_id "MSTRG.60869.17"; exon_number "2";
3	StringTie	exon	53248870	53248959	1000	-	.	gene_id "MSTRG.60869"; transcript_id "MSTRG.60869.17"; exon_number "3";
3	StringTie	exon	53256810	53256854	1000	-	.	gene_id "MSTRG.60869"; transcript_id "MSTRG.60869.17"; exon_number "4";
3	StringTie	exon	53259323	53259549	1000	-	.	gene_id "MSTRG.60869"; transcript_id "MSTRG.60869.17"; exon_number "5";
3	StringTie	transcript	53280700	53288714	1000	+	.	gene_id "MSTRG.60871"; transcript_id "MSTRG.60871.1";
3	StringTie	exon	53280700	53281046	1000	+	.	gene_id "MSTRG.60871"; transcript_id "MSTRG.60871.1"; exon_number "1";
3	StringTie	exon	53288344	53288714	1000	+	.	gene_id "MSTRG.60871"; transcript_id "MSTRG.60871.1"; exon_number "2";
3	StringTie	transcript	53303006	53303567	1000	-	.	gene_id "MSTRG.60873"; transcript_id "MSTRG.60873.1";
3	StringTie	exon	53303006	53303567	1000	-	.	gene_id "MSTRG.60873"; transcript_id "MSTRG.60873.1"; exon_number "1";
3	StringTie	transcript	53309283	53309804	1000	-	.	gene_id "MSTRG.60874"; transcript_id "MSTRG.60874.1";
3	StringTie	exon	53309283	53309804	1000	-	.	gene_id "MSTRG.60874"; transcript_id "MSTRG.60874.1"; exon_number "1";
3	StringTie	transcript	53315329	53444386	1000	-	.	gene_id "MSTRG.60875"; transcript_id "MSTRG.60875.1";
3	StringTie	exon	53315329	53316135	1000	-	.	gene_id "MSTRG.60875"; transcript_id "MSTRG.60875.1"; exon_number "1";
3	StringTie	exon	53423299	53423456	1000	-	.	gene_id "MSTRG.60875"; transcript_id "MSTRG.60875.1"; exon_number "2";
3	StringTie	exon	53443410	53444386	1000	-	.	gene_id "MSTRG.60875"; transcript_id "MSTRG.60875.1"; exon_number "3";
3	StringTie	transcript	53315347	53423824	1000	-	.	gene_id "MSTRG.60875"; transcript_id "MSTRG.60875.2";
3	StringTie	exon	53315347	53316135	1000	-	.	gene_id "MSTRG.60875"; transcript_id "MSTRG.60875.2"; exon_number "1";
3	StringTie	exon	53423299	53423456	1000	-	.	gene_id "MSTRG.60875"; transcript_id "MSTRG.60875.2"; exon_number "2";
3	StringTie	exon	53423756	53423824	1000	-	.	gene_id "MSTRG.60875"; transcript_id "MSTRG.60875.2"; exon_number "3";
3	StringTie	transcript	53315599	53444386	1000	-	.	gene_id "MSTRG.60875"; transcript_id "MSTRG.60875.5";
3	StringTie	exon	53315599	53316135	1000	-	.	gene_id "MSTRG.60875"; transcript_id "MSTRG.60875.5"; exon_number "1";
3	StringTie	exon	53444275	53444386	1000	-	.	gene_id "MSTRG.60875"; transcript_id "MSTRG.60875.5"; exon_number "2";
3	StringTie	transcript	53315599	53444386	1000	-	.	gene_id "MSTRG.60875"; transcript_id "MSTRG.60875.6";
3	StringTie	exon	53315599	53316135	1000	-	.	gene_id "MSTRG.60875"; transcript_id "MSTRG.60875.6"; exon_number "1";
3	StringTie	exon	53423299	53423452	1000	-	.	gene_id "MSTRG.60875"; transcript_id "MSTRG.60875.6"; exon_number "2";
3	StringTie	exon	53444275	53444386	1000	-	.	gene_id "MSTRG.60875"; transcript_id "MSTRG.60875.6"; exon_number "3";
3	StringTie	transcript	53315731	53423824	1000	-	.	gene_id "MSTRG.60875"; transcript_id "MSTRG.60875.7";
3	StringTie	exon	53315731	53316135	1000	-	.	gene_id "MSTRG.60875"; transcript_id "MSTRG.60875.7"; exon_number "1";
3	StringTie	exon	53423299	53423452	1000	-	.	gene_id "MSTRG.60875"; transcript_id "MSTRG.60875.7"; exon_number "2";
3	StringTie	exon	53423756	53423824	1000	-	.	gene_id "MSTRG.60875"; transcript_id "MSTRG.60875.7"; exon_number "3";
3	StringTie	transcript	53421355	53423824	1000	-	.	gene_id "MSTRG.60875"; transcript_id "MSTRG.60875.8";
3	StringTie	exon	53421355	53421458	1000	-	.	gene_id "MSTRG.60875"; transcript_id "MSTRG.60875.8"; exon_number "1";
3	StringTie	exon	53423299	53423452	1000	-	.	gene_id "MSTRG.60875"; transcript_id "MSTRG.60875.8"; exon_number "2";
3	StringTie	exon	53423756	53423824	1000	-	.	gene_id "MSTRG.60875"; transcript_id "MSTRG.60875.8"; exon_number "3";
3	StringTie	transcript	53423342	53444386	1000	-	.	gene_id "MSTRG.60875"; transcript_id "MSTRG.60875.10";
3	StringTie	exon	53423342	53423456	1000	-	.	gene_id "MSTRG.60875"; transcript_id "MSTRG.60875.10"; exon_number "1";
3	StringTie	exon	53444275	53444386	1000	-	.	gene_id "MSTRG.60875"; transcript_id "MSTRG.60875.10"; exon_number "2";
3	StringTie	transcript	53339372	53379813	1000	+	.	gene_id "MSTRG.60876"; transcript_id "MSTRG.60876.1";
3	StringTie	exon	53339372	53339607	1000	+	.	gene_id "MSTRG.60876"; transcript_id "MSTRG.60876.1"; exon_number "1";
3	StringTie	exon	53379722	53379813	1000	+	.	gene_id "MSTRG.60876"; transcript_id "MSTRG.60876.1"; exon_number "2";
3	StringTie	transcript	53427911	53428239	1000	+	.	gene_id "MSTRG.60877"; transcript_id "MSTRG.60877.1";
3	StringTie	exon	53427911	53428239	1000	+	.	gene_id "MSTRG.60877"; transcript_id "MSTRG.60877.1"; exon_number "1";
3	StringTie	transcript	53445078	53446113	1000	-	.	gene_id "MSTRG.60878"; transcript_id "MSTRG.60878.1";
3	StringTie	exon	53445078	53445147	1000	-	.	gene_id "MSTRG.60878"; transcript_id "MSTRG.60878.1"; exon_number "1";
3	StringTie	exon	53446053	53446113	1000	-	.	gene_id "MSTRG.60878"; transcript_id "MSTRG.60878.1"; exon_number "2";
3	StringTie	transcript	53551086	53551599	1000	-	.	gene_id "MSTRG.60885"; transcript_id "MSTRG.60885.1";
3	StringTie	exon	53551086	53551599	1000	-	.	gene_id "MSTRG.60885"; transcript_id "MSTRG.60885.1"; exon_number "1";
3	StringTie	transcript	53557085	53648243	1000	-	.	gene_id "MSTRG.60887"; transcript_id "MSTRG.60887.1";
3	StringTie	exon	53557085	53557792	1000	-	.	gene_id "MSTRG.60887"; transcript_id "MSTRG.60887.1"; exon_number "1";
3	StringTie	exon	53589074	53589215	1000	-	.	gene_id "MSTRG.60887"; transcript_id "MSTRG.60887.1"; exon_number "2";
3	StringTie	exon	53648014	53648243	1000	-	.	gene_id "MSTRG.60887"; transcript_id "MSTRG.60887.1"; exon_number "3";
3	StringTie	transcript	53620900	53648243	1000	-	.	gene_id "MSTRG.60887"; transcript_id "MSTRG.60887.2";
3	StringTie	exon	53620900	53620945	1000	-	.	gene_id "MSTRG.60887"; transcript_id "MSTRG.60887.2"; exon_number "1";
3	StringTie	exon	53648014	53648243	1000	-	.	gene_id "MSTRG.60887"; transcript_id "MSTRG.60887.2"; exon_number "2";
3	StringTie	transcript	53640909	53648243	1000	-	.	gene_id "MSTRG.60887"; transcript_id "MSTRG.60887.3";
3	StringTie	exon	53640909	53641032	1000	-	.	gene_id "MSTRG.60887"; transcript_id "MSTRG.60887.3"; exon_number "1";
3	StringTie	exon	53648014	53648243	1000	-	.	gene_id "MSTRG.60887"; transcript_id "MSTRG.60887.3"; exon_number "2";
3	StringTie	transcript	53648327	53649529	1000	+	.	gene_id "MSTRG.60889"; transcript_id "MSTRG.60889.1";
3	StringTie	exon	53648327	53648636	1000	+	.	gene_id "MSTRG.60889"; transcript_id "MSTRG.60889.1"; exon_number "1";
3	StringTie	exon	53649097	53649529	1000	+	.	gene_id "MSTRG.60889"; transcript_id "MSTRG.60889.1"; exon_number "2";
3	StringTie	transcript	53648337	53671850	1000	+	.	gene_id "MSTRG.60889"; transcript_id "MSTRG.60889.2";
3	StringTie	exon	53648337	53648636	1000	+	.	gene_id "MSTRG.60889"; transcript_id "MSTRG.60889.2"; exon_number "1";
3	StringTie	exon	53670811	53671150	1000	+	.	gene_id "MSTRG.60889"; transcript_id "MSTRG.60889.2"; exon_number "2";
3	StringTie	exon	53671722	53671850	1000	+	.	gene_id "MSTRG.60889"; transcript_id "MSTRG.60889.2"; exon_number "3";
3	StringTie	transcript	53687657	53688331	1000	-	.	gene_id "MSTRG.60890"; transcript_id "MSTRG.60890.1";
3	StringTie	exon	53687657	53688331	1000	-	.	gene_id "MSTRG.60890"; transcript_id "MSTRG.60890.1"; exon_number "1";
3	StringTie	transcript	53688814	53689374	1000	-	.	gene_id "MSTRG.60892"; transcript_id "MSTRG.60892.1";
3	StringTie	exon	53688814	53689374	1000	-	.	gene_id "MSTRG.60892"; transcript_id "MSTRG.60892.1"; exon_number "1";
3	StringTie	transcript	53698518	53699052	1000	-	.	gene_id "MSTRG.60895"; transcript_id "MSTRG.60895.1";
3	StringTie	exon	53698518	53699052	1000	-	.	gene_id "MSTRG.60895"; transcript_id "MSTRG.60895.1"; exon_number "1";
3	StringTie	transcript	53699665	53764204	1000	-	.	gene_id "MSTRG.60897"; transcript_id "MSTRG.60897.1";
3	StringTie	exon	53699665	53700185	1000	-	.	gene_id "MSTRG.60897"; transcript_id "MSTRG.60897.1"; exon_number "1";
3	StringTie	exon	53702664	53702766	1000	-	.	gene_id "MSTRG.60897"; transcript_id "MSTRG.60897.1"; exon_number "2";
3	StringTie	exon	53712206	53712264	1000	-	.	gene_id "MSTRG.60897"; transcript_id "MSTRG.60897.1"; exon_number "3";
3	StringTie	exon	53712993	53713047	1000	-	.	gene_id "MSTRG.60897"; transcript_id "MSTRG.60897.1"; exon_number "4";
3	StringTie	exon	53764085	53764204	1000	-	.	gene_id "MSTRG.60897"; transcript_id "MSTRG.60897.1"; exon_number "5";
3	StringTie	transcript	53699731	53764204	1000	-	.	gene_id "MSTRG.60897"; transcript_id "MSTRG.60897.2";
3	StringTie	exon	53699731	53700185	1000	-	.	gene_id "MSTRG.60897"; transcript_id "MSTRG.60897.2"; exon_number "1";
3	StringTie	exon	53702664	53702766	1000	-	.	gene_id "MSTRG.60897"; transcript_id "MSTRG.60897.2"; exon_number "2";
3	StringTie	exon	53712993	53713047	1000	-	.	gene_id "MSTRG.60897"; transcript_id "MSTRG.60897.2"; exon_number "3";
3	StringTie	exon	53764085	53764204	1000	-	.	gene_id "MSTRG.60897"; transcript_id "MSTRG.60897.2"; exon_number "4";
3	StringTie	transcript	53702685	53764204	1000	-	.	gene_id "MSTRG.60897"; transcript_id "MSTRG.60897.3";
3	StringTie	exon	53702685	53702766	1000	-	.	gene_id "MSTRG.60897"; transcript_id "MSTRG.60897.3"; exon_number "1";
3	StringTie	exon	53764085	53764204	1000	-	.	gene_id "MSTRG.60897"; transcript_id "MSTRG.60897.3"; exon_number "2";
3	StringTie	transcript	53702702	53764204	1000	-	.	gene_id "MSTRG.60897"; transcript_id "MSTRG.60897.4";
3	StringTie	exon	53702702	53702766	1000	-	.	gene_id "MSTRG.60897"; transcript_id "MSTRG.60897.4"; exon_number "1";
3	StringTie	exon	53712993	53713047	1000	-	.	gene_id "MSTRG.60897"; transcript_id "MSTRG.60897.4"; exon_number "2";
3	StringTie	exon	53723142	53723245	1000	-	.	gene_id "MSTRG.60897"; transcript_id "MSTRG.60897.4"; exon_number "3";
3	StringTie	exon	53764085	53764204	1000	-	.	gene_id "MSTRG.60897"; transcript_id "MSTRG.60897.4"; exon_number "4";
3	StringTie	transcript	53702703	53764204	1000	-	.	gene_id "MSTRG.60897"; transcript_id "MSTRG.60897.5";
3	StringTie	exon	53702703	53702766	1000	-	.	gene_id "MSTRG.60897"; transcript_id "MSTRG.60897.5"; exon_number "1";
3	StringTie	exon	53712993	53713047	1000	-	.	gene_id "MSTRG.60897"; transcript_id "MSTRG.60897.5"; exon_number "2";
3	StringTie	exon	53737892	53737938	1000	-	.	gene_id "MSTRG.60897"; transcript_id "MSTRG.60897.5"; exon_number "3";
3	StringTie	exon	53764085	53764204	1000	-	.	gene_id "MSTRG.60897"; transcript_id "MSTRG.60897.5"; exon_number "4";
3	StringTie	transcript	53723153	53764204	1000	-	.	gene_id "MSTRG.60897"; transcript_id "MSTRG.60897.6";
3	StringTie	exon	53723153	53723245	1000	-	.	gene_id "MSTRG.60897"; transcript_id "MSTRG.60897.6"; exon_number "1";
3	StringTie	exon	53737892	53737938	1000	-	.	gene_id "MSTRG.60897"; transcript_id "MSTRG.60897.6"; exon_number "2";
3	StringTie	exon	53764085	53764204	1000	-	.	gene_id "MSTRG.60897"; transcript_id "MSTRG.60897.6"; exon_number "3";
3	StringTie	transcript	53764325	53777131	1000	+	.	gene_id "MSTRG.60898"; transcript_id "MSTRG.60898.1";
3	StringTie	exon	53764325	53764426	1000	+	.	gene_id "MSTRG.60898"; transcript_id "MSTRG.60898.1"; exon_number "1";
3	StringTie	exon	53777096	53777131	1000	+	.	gene_id "MSTRG.60898"; transcript_id "MSTRG.60898.1"; exon_number "2";
3	StringTie	transcript	53862415	53881950	1000	+	.	gene_id "MSTRG.60900"; transcript_id "MSTRG.60900.1";
3	StringTie	exon	53862415	53862577	1000	+	.	gene_id "MSTRG.60900"; transcript_id "MSTRG.60900.1"; exon_number "1";
3	StringTie	exon	53866960	53867168	1000	+	.	gene_id "MSTRG.60900"; transcript_id "MSTRG.60900.1"; exon_number "2";
3	StringTie	exon	53867972	53868099	1000	+	.	gene_id "MSTRG.60900"; transcript_id "MSTRG.60900.1"; exon_number "3";
3	StringTie	exon	53870553	53870662	1000	+	.	gene_id "MSTRG.60900"; transcript_id "MSTRG.60900.1"; exon_number "4";
3	StringTie	exon	53870861	53871057	1000	+	.	gene_id "MSTRG.60900"; transcript_id "MSTRG.60900.1"; exon_number "5";
3	StringTie	exon	53881762	53881950	1000	+	.	gene_id "MSTRG.60900"; transcript_id "MSTRG.60900.1"; exon_number "6";
3	StringTie	transcript	53862415	53867008	1000	+	.	gene_id "MSTRG.60900"; transcript_id "MSTRG.60900.2";
3	StringTie	exon	53862415	53862577	1000	+	.	gene_id "MSTRG.60900"; transcript_id "MSTRG.60900.2"; exon_number "1";
3	StringTie	exon	53866964	53867008	1000	+	.	gene_id "MSTRG.60900"; transcript_id "MSTRG.60900.2"; exon_number "2";
3	StringTie	transcript	53862427	53870662	1000	+	.	gene_id "MSTRG.60900"; transcript_id "MSTRG.60900.3";
3	StringTie	exon	53862427	53862577	1000	+	.	gene_id "MSTRG.60900"; transcript_id "MSTRG.60900.3"; exon_number "1";
3	StringTie	exon	53867972	53868099	1000	+	.	gene_id "MSTRG.60900"; transcript_id "MSTRG.60900.3"; exon_number "2";
3	StringTie	exon	53870553	53870662	1000	+	.	gene_id "MSTRG.60900"; transcript_id "MSTRG.60900.3"; exon_number "3";
3	StringTie	transcript	53862471	53870662	1000	+	.	gene_id "MSTRG.60900"; transcript_id "MSTRG.60900.4";
3	StringTie	exon	53862471	53862577	1000	+	.	gene_id "MSTRG.60900"; transcript_id "MSTRG.60900.4"; exon_number "1";
3	StringTie	exon	53870553	53870662	1000	+	.	gene_id "MSTRG.60900"; transcript_id "MSTRG.60900.4"; exon_number "2";
3	StringTie	transcript	53886603	53888046	1000	+	.	gene_id "MSTRG.60902"; transcript_id "MSTRG.60902.1";
3	StringTie	exon	53886603	53886870	1000	+	.	gene_id "MSTRG.60902"; transcript_id "MSTRG.60902.1"; exon_number "1";
3	StringTie	exon	53887780	53888046	1000	+	.	gene_id "MSTRG.60902"; transcript_id "MSTRG.60902.1"; exon_number "2";
3	StringTie	transcript	53907913	53921315	1000	+	.	gene_id "MSTRG.60903"; transcript_id "MSTRG.60903.1";
3	StringTie	exon	53907913	53908162	1000	+	.	gene_id "MSTRG.60903"; transcript_id "MSTRG.60903.1"; exon_number "1";
3	StringTie	exon	53914268	53914342	1000	+	.	gene_id "MSTRG.60903"; transcript_id "MSTRG.60903.1"; exon_number "2";
3	StringTie	exon	53914715	53914899	1000	+	.	gene_id "MSTRG.60903"; transcript_id "MSTRG.60903.1"; exon_number "3";
3	StringTie	exon	53917001	53917049	1000	+	.	gene_id "MSTRG.60903"; transcript_id "MSTRG.60903.1"; exon_number "4";
3	StringTie	exon	53917614	53917772	1000	+	.	gene_id "MSTRG.60903"; transcript_id "MSTRG.60903.1"; exon_number "5";
3	StringTie	exon	53918124	53918311	1000	+	.	gene_id "MSTRG.60903"; transcript_id "MSTRG.60903.1"; exon_number "6";
3	StringTie	exon	53919700	53919781	1000	+	.	gene_id "MSTRG.60903"; transcript_id "MSTRG.60903.1"; exon_number "7";
3	StringTie	exon	53920104	53920259	1000	+	.	gene_id "MSTRG.60903"; transcript_id "MSTRG.60903.1"; exon_number "8";
3	StringTie	exon	53920630	53920788	1000	+	.	gene_id "MSTRG.60903"; transcript_id "MSTRG.60903.1"; exon_number "9";
3	StringTie	exon	53921137	53921315	1000	+	.	gene_id "MSTRG.60903"; transcript_id "MSTRG.60903.1"; exon_number "10";
3	StringTie	transcript	53907920	53920259	1000	+	.	gene_id "MSTRG.60903"; transcript_id "MSTRG.60903.2";
3	StringTie	exon	53907920	53908162	1000	+	.	gene_id "MSTRG.60903"; transcript_id "MSTRG.60903.2"; exon_number "1";
3	StringTie	exon	53914268	53914342	1000	+	.	gene_id "MSTRG.60903"; transcript_id "MSTRG.60903.2"; exon_number "2";
3	StringTie	exon	53914712	53914899	1000	+	.	gene_id "MSTRG.60903"; transcript_id "MSTRG.60903.2"; exon_number "3";
3	StringTie	exon	53917001	53917049	1000	+	.	gene_id "MSTRG.60903"; transcript_id "MSTRG.60903.2"; exon_number "4";
3	StringTie	exon	53917614	53917772	1000	+	.	gene_id "MSTRG.60903"; transcript_id "MSTRG.60903.2"; exon_number "5";
3	StringTie	exon	53918124	53918311	1000	+	.	gene_id "MSTRG.60903"; transcript_id "MSTRG.60903.2"; exon_number "6";
3	StringTie	exon	53919700	53919781	1000	+	.	gene_id "MSTRG.60903"; transcript_id "MSTRG.60903.2"; exon_number "7";
3	StringTie	exon	53920104	53920259	1000	+	.	gene_id "MSTRG.60903"; transcript_id "MSTRG.60903.2"; exon_number "8";
3	StringTie	transcript	53907924	53918311	1000	+	.	gene_id "MSTRG.60903"; transcript_id "MSTRG.60903.3";
3	StringTie	exon	53907924	53908162	1000	+	.	gene_id "MSTRG.60903"; transcript_id "MSTRG.60903.3"; exon_number "1";
3	StringTie	exon	53914268	53914342	1000	+	.	gene_id "MSTRG.60903"; transcript_id "MSTRG.60903.3"; exon_number "2";
3	StringTie	exon	53914715	53914899	1000	+	.	gene_id "MSTRG.60903"; transcript_id "MSTRG.60903.3"; exon_number "3";
3	StringTie	exon	53917001	53917049	1000	+	.	gene_id "MSTRG.60903"; transcript_id "MSTRG.60903.3"; exon_number "4";
3	StringTie	exon	53917614	53917772	1000	+	.	gene_id "MSTRG.60903"; transcript_id "MSTRG.60903.3"; exon_number "5";
3	StringTie	exon	53918127	53918311	1000	+	.	gene_id "MSTRG.60903"; transcript_id "MSTRG.60903.3"; exon_number "6";
3	StringTie	transcript	53907933	53918311	1000	+	.	gene_id "MSTRG.60903"; transcript_id "MSTRG.60903.4";
3	StringTie	exon	53907933	53908162	1000	+	.	gene_id "MSTRG.60903"; transcript_id "MSTRG.60903.4"; exon_number "1";
3	StringTie	exon	53914268	53914342	1000	+	.	gene_id "MSTRG.60903"; transcript_id "MSTRG.60903.4"; exon_number "2";
3	StringTie	exon	53914712	53914899	1000	+	.	gene_id "MSTRG.60903"; transcript_id "MSTRG.60903.4"; exon_number "3";
3	StringTie	exon	53917001	53917049	1000	+	.	gene_id "MSTRG.60903"; transcript_id "MSTRG.60903.4"; exon_number "4";
3	StringTie	exon	53917614	53917772	1000	+	.	gene_id "MSTRG.60903"; transcript_id "MSTRG.60903.4"; exon_number "5";
3	StringTie	exon	53918127	53918311	1000	+	.	gene_id "MSTRG.60903"; transcript_id "MSTRG.60903.4"; exon_number "6";
3	StringTie	transcript	53907954	53920259	1000	+	.	gene_id "MSTRG.60903"; transcript_id "MSTRG.60903.5";
3	StringTie	exon	53907954	53908162	1000	+	.	gene_id "MSTRG.60903"; transcript_id "MSTRG.60903.5"; exon_number "1";
3	StringTie	exon	53914268	53914342	1000	+	.	gene_id "MSTRG.60903"; transcript_id "MSTRG.60903.5"; exon_number "2";
3	StringTie	exon	53914715	53914899	1000	+	.	gene_id "MSTRG.60903"; transcript_id "MSTRG.60903.5"; exon_number "3";
3	StringTie	exon	53917001	53917049	1000	+	.	gene_id "MSTRG.60903"; transcript_id "MSTRG.60903.5"; exon_number "4";
3	StringTie	exon	53917614	53917772	1000	+	.	gene_id "MSTRG.60903"; transcript_id "MSTRG.60903.5"; exon_number "5";
3	StringTie	exon	53920104	53920259	1000	+	.	gene_id "MSTRG.60903"; transcript_id "MSTRG.60903.5"; exon_number "6";
3	StringTie	transcript	53907968	53920259	1000	+	.	gene_id "MSTRG.60903"; transcript_id "MSTRG.60903.6";
3	StringTie	exon	53907968	53908162	1000	+	.	gene_id "MSTRG.60903"; transcript_id "MSTRG.60903.6"; exon_number "1";
3	StringTie	exon	53914268	53914342	1000	+	.	gene_id "MSTRG.60903"; transcript_id "MSTRG.60903.6"; exon_number "2";
3	StringTie	exon	53914712	53914899	1000	+	.	gene_id "MSTRG.60903"; transcript_id "MSTRG.60903.6"; exon_number "3";
3	StringTie	exon	53917001	53917049	1000	+	.	gene_id "MSTRG.60903"; transcript_id "MSTRG.60903.6"; exon_number "4";
3	StringTie	exon	53917614	53917772	1000	+	.	gene_id "MSTRG.60903"; transcript_id "MSTRG.60903.6"; exon_number "5";
3	StringTie	exon	53920104	53920259	1000	+	.	gene_id "MSTRG.60903"; transcript_id "MSTRG.60903.6"; exon_number "6";
3	StringTie	transcript	53907991	53919457	1000	+	.	gene_id "MSTRG.60903"; transcript_id "MSTRG.60903.7";
3	StringTie	exon	53907991	53908162	1000	+	.	gene_id "MSTRG.60903"; transcript_id "MSTRG.60903.7"; exon_number "1";
3	StringTie	exon	53914268	53914342	1000	+	.	gene_id "MSTRG.60903"; transcript_id "MSTRG.60903.7"; exon_number "2";
3	StringTie	exon	53914715	53914899	1000	+	.	gene_id "MSTRG.60903"; transcript_id "MSTRG.60903.7"; exon_number "3";
3	StringTie	exon	53917001	53917049	1000	+	.	gene_id "MSTRG.60903"; transcript_id "MSTRG.60903.7"; exon_number "4";
3	StringTie	exon	53917614	53917772	1000	+	.	gene_id "MSTRG.60903"; transcript_id "MSTRG.60903.7"; exon_number "5";
3	StringTie	exon	53918124	53918295	1000	+	.	gene_id "MSTRG.60903"; transcript_id "MSTRG.60903.7"; exon_number "6";
3	StringTie	exon	53919406	53919457	1000	+	.	gene_id "MSTRG.60903"; transcript_id "MSTRG.60903.7"; exon_number "7";
3	StringTie	transcript	53993201	54129660	1000	-	.	gene_id "MSTRG.60910"; transcript_id "MSTRG.60910.2";
3	StringTie	exon	53993201	53993300	1000	-	.	gene_id "MSTRG.60910"; transcript_id "MSTRG.60910.2"; exon_number "1";
3	StringTie	exon	53994464	53994530	1000	-	.	gene_id "MSTRG.60910"; transcript_id "MSTRG.60910.2"; exon_number "2";
3	StringTie	exon	54010242	54010328	1000	-	.	gene_id "MSTRG.60910"; transcript_id "MSTRG.60910.2"; exon_number "3";
3	StringTie	exon	54019547	54019717	1000	-	.	gene_id "MSTRG.60910"; transcript_id "MSTRG.60910.2"; exon_number "4";
3	StringTie	exon	54129037	54129660	1000	-	.	gene_id "MSTRG.60910"; transcript_id "MSTRG.60910.2"; exon_number "5";
3	StringTie	transcript	54030356	54129660	1000	-	.	gene_id "MSTRG.60910"; transcript_id "MSTRG.60910.4";
3	StringTie	exon	54030356	54030437	1000	-	.	gene_id "MSTRG.60910"; transcript_id "MSTRG.60910.4"; exon_number "1";
3	StringTie	exon	54129037	54129660	1000	-	.	gene_id "MSTRG.60910"; transcript_id "MSTRG.60910.4"; exon_number "2";
3	StringTie	transcript	54096988	54129660	1000	-	.	gene_id "MSTRG.60910"; transcript_id "MSTRG.60910.5";
3	StringTie	exon	54096988	54097395	1000	-	.	gene_id "MSTRG.60910"; transcript_id "MSTRG.60910.5"; exon_number "1";
3	StringTie	exon	54129037	54129660	1000	-	.	gene_id "MSTRG.60910"; transcript_id "MSTRG.60910.5"; exon_number "2";
3	StringTie	transcript	54094942	54105425	1000	+	.	gene_id "MSTRG.60911"; transcript_id "MSTRG.60911.1";
3	StringTie	exon	54094942	54095193	1000	+	.	gene_id "MSTRG.60911"; transcript_id "MSTRG.60911.1"; exon_number "1";
3	StringTie	exon	54102021	54102224	1000	+	.	gene_id "MSTRG.60911"; transcript_id "MSTRG.60911.1"; exon_number "2";
3	StringTie	exon	54102741	54102868	1000	+	.	gene_id "MSTRG.60911"; transcript_id "MSTRG.60911.1"; exon_number "3";
3	StringTie	exon	54104012	54104121	1000	+	.	gene_id "MSTRG.60911"; transcript_id "MSTRG.60911.1"; exon_number "4";
3	StringTie	exon	54104379	54104575	1000	+	.	gene_id "MSTRG.60911"; transcript_id "MSTRG.60911.1"; exon_number "5";
3	StringTie	exon	54105340	54105425	1000	+	.	gene_id "MSTRG.60911"; transcript_id "MSTRG.60911.1"; exon_number "6";
3	StringTie	transcript	54094943	54104121	1000	+	.	gene_id "MSTRG.60911"; transcript_id "MSTRG.60911.2";
3	StringTie	exon	54094943	54094992	1000	+	.	gene_id "MSTRG.60911"; transcript_id "MSTRG.60911.2"; exon_number "1";
3	StringTie	exon	54102021	54102224	1000	+	.	gene_id "MSTRG.60911"; transcript_id "MSTRG.60911.2"; exon_number "2";
3	StringTie	exon	54102741	54102868	1000	+	.	gene_id "MSTRG.60911"; transcript_id "MSTRG.60911.2"; exon_number "3";
3	StringTie	exon	54104012	54104121	1000	+	.	gene_id "MSTRG.60911"; transcript_id "MSTRG.60911.2"; exon_number "4";
3	StringTie	transcript	54094943	54105425	1000	+	.	gene_id "MSTRG.60911"; transcript_id "MSTRG.60911.3";
3	StringTie	exon	54094943	54095193	1000	+	.	gene_id "MSTRG.60911"; transcript_id "MSTRG.60911.3"; exon_number "1";
3	StringTie	exon	54102021	54102224	1000	+	.	gene_id "MSTRG.60911"; transcript_id "MSTRG.60911.3"; exon_number "2";
3	StringTie	exon	54102741	54102868	1000	+	.	gene_id "MSTRG.60911"; transcript_id "MSTRG.60911.3"; exon_number "3";
3	StringTie	exon	54104436	54104575	1000	+	.	gene_id "MSTRG.60911"; transcript_id "MSTRG.60911.3"; exon_number "4";
3	StringTie	exon	54105340	54105425	1000	+	.	gene_id "MSTRG.60911"; transcript_id "MSTRG.60911.3"; exon_number "5";
3	StringTie	transcript	54094943	54104121	1000	+	.	gene_id "MSTRG.60911"; transcript_id "MSTRG.60911.4";
3	StringTie	exon	54094943	54095586	1000	+	.	gene_id "MSTRG.60911"; transcript_id "MSTRG.60911.4"; exon_number "1";
3	StringTie	exon	54102021	54102224	1000	+	.	gene_id "MSTRG.60911"; transcript_id "MSTRG.60911.4"; exon_number "2";
3	StringTie	exon	54102741	54102868	1000	+	.	gene_id "MSTRG.60911"; transcript_id "MSTRG.60911.4"; exon_number "3";
3	StringTie	exon	54104012	54104121	1000	+	.	gene_id "MSTRG.60911"; transcript_id "MSTRG.60911.4"; exon_number "4";
3	StringTie	transcript	54094943	54105425	1000	+	.	gene_id "MSTRG.60911"; transcript_id "MSTRG.60911.5";
3	StringTie	exon	54094943	54095586	1000	+	.	gene_id "MSTRG.60911"; transcript_id "MSTRG.60911.5"; exon_number "1";
3	StringTie	exon	54102021	54102224	1000	+	.	gene_id "MSTRG.60911"; transcript_id "MSTRG.60911.5"; exon_number "2";
3	StringTie	exon	54102741	54102868	1000	+	.	gene_id "MSTRG.60911"; transcript_id "MSTRG.60911.5"; exon_number "3";
3	StringTie	exon	54104436	54104575	1000	+	.	gene_id "MSTRG.60911"; transcript_id "MSTRG.60911.5"; exon_number "4";
3	StringTie	exon	54105340	54105425	1000	+	.	gene_id "MSTRG.60911"; transcript_id "MSTRG.60911.5"; exon_number "5";
3	StringTie	transcript	54094954	54102145	1000	+	.	gene_id "MSTRG.60911"; transcript_id "MSTRG.60911.6";
3	StringTie	exon	54094954	54094992	1000	+	.	gene_id "MSTRG.60911"; transcript_id "MSTRG.60911.6"; exon_number "1";
3	StringTie	exon	54095530	54095586	1000	+	.	gene_id "MSTRG.60911"; transcript_id "MSTRG.60911.6"; exon_number "2";
3	StringTie	exon	54102021	54102145	1000	+	.	gene_id "MSTRG.60911"; transcript_id "MSTRG.60911.6"; exon_number "3";
3	StringTie	transcript	54094966	54104575	1000	+	.	gene_id "MSTRG.60911"; transcript_id "MSTRG.60911.7";
3	StringTie	exon	54094966	54095193	1000	+	.	gene_id "MSTRG.60911"; transcript_id "MSTRG.60911.7"; exon_number "1";
3	StringTie	exon	54102741	54102868	1000	+	.	gene_id "MSTRG.60911"; transcript_id "MSTRG.60911.7"; exon_number "2";
3	StringTie	exon	54104436	54104575	1000	+	.	gene_id "MSTRG.60911"; transcript_id "MSTRG.60911.7"; exon_number "3";
3	StringTie	transcript	54094992	54095586	1000	+	.	gene_id "MSTRG.60911"; transcript_id "MSTRG.60911.8";
3	StringTie	exon	54094992	54095193	1000	+	.	gene_id "MSTRG.60911"; transcript_id "MSTRG.60911.8"; exon_number "1";
3	StringTie	exon	54095530	54095586	1000	+	.	gene_id "MSTRG.60911"; transcript_id "MSTRG.60911.8"; exon_number "2";
3	StringTie	transcript	54109678	54110229	1000	+	.	gene_id "MSTRG.60913"; transcript_id "MSTRG.60913.1";
3	StringTie	exon	54109678	54110229	1000	+	.	gene_id "MSTRG.60913"; transcript_id "MSTRG.60913.1"; exon_number "1";
3	StringTie	transcript	54127187	54127619	1000	+	.	gene_id "MSTRG.60914"; transcript_id "MSTRG.60914.1";
3	StringTie	exon	54127187	54127619	1000	+	.	gene_id "MSTRG.60914"; transcript_id "MSTRG.60914.1"; exon_number "1";
3	StringTie	transcript	54154197	54165156	1000	-	.	gene_id "MSTRG.60917"; transcript_id "MSTRG.60917.1";
3	StringTie	exon	54154197	54154439	1000	-	.	gene_id "MSTRG.60917"; transcript_id "MSTRG.60917.1"; exon_number "1";
3	StringTie	exon	54155038	54155234	1000	-	.	gene_id "MSTRG.60917"; transcript_id "MSTRG.60917.1"; exon_number "2";
3	StringTie	exon	54155505	54155614	1000	-	.	gene_id "MSTRG.60917"; transcript_id "MSTRG.60917.1"; exon_number "3";
3	StringTie	exon	54156486	54156613	1000	-	.	gene_id "MSTRG.60917"; transcript_id "MSTRG.60917.1"; exon_number "4";
3	StringTie	exon	54159231	54159430	1000	-	.	gene_id "MSTRG.60917"; transcript_id "MSTRG.60917.1"; exon_number "5";
3	StringTie	exon	54164973	54165156	1000	-	.	gene_id "MSTRG.60917"; transcript_id "MSTRG.60917.1"; exon_number "6";
3	StringTie	transcript	54154344	54165156	1000	-	.	gene_id "MSTRG.60917"; transcript_id "MSTRG.60917.2";
3	StringTie	exon	54154344	54154439	1000	-	.	gene_id "MSTRG.60917"; transcript_id "MSTRG.60917.2"; exon_number "1";
3	StringTie	exon	54155038	54155234	1000	-	.	gene_id "MSTRG.60917"; transcript_id "MSTRG.60917.2"; exon_number "2";
3	StringTie	exon	54155505	54155614	1000	-	.	gene_id "MSTRG.60917"; transcript_id "MSTRG.60917.2"; exon_number "3";
3	StringTie	exon	54156486	54156613	1000	-	.	gene_id "MSTRG.60917"; transcript_id "MSTRG.60917.2"; exon_number "4";
3	StringTie	exon	54164973	54165156	1000	-	.	gene_id "MSTRG.60917"; transcript_id "MSTRG.60917.2"; exon_number "5";
3	StringTie	transcript	54162385	54165156	1000	-	.	gene_id "MSTRG.60917"; transcript_id "MSTRG.60917.4";
3	StringTie	exon	54162385	54162482	1000	-	.	gene_id "MSTRG.60917"; transcript_id "MSTRG.60917.4"; exon_number "1";
3	StringTie	exon	54164973	54165156	1000	-	.	gene_id "MSTRG.60917"; transcript_id "MSTRG.60917.4"; exon_number "2";
3	StringTie	transcript	54162425	54165156	1000	-	.	gene_id "MSTRG.60917"; transcript_id "MSTRG.60917.5";
3	StringTie	exon	54162425	54162530	1000	-	.	gene_id "MSTRG.60917"; transcript_id "MSTRG.60917.5"; exon_number "1";
3	StringTie	exon	54164973	54165156	1000	-	.	gene_id "MSTRG.60917"; transcript_id "MSTRG.60917.5"; exon_number "2";
3	StringTie	transcript	54185303	54185975	1000	-	.	gene_id "MSTRG.60919"; transcript_id "MSTRG.60919.1";
3	StringTie	exon	54185303	54185975	1000	-	.	gene_id "MSTRG.60919"; transcript_id "MSTRG.60919.1"; exon_number "1";
3	StringTie	transcript	54187555	54202409	1000	+	.	gene_id "MSTRG.60920"; transcript_id "MSTRG.60920.1";
3	StringTie	exon	54187555	54187763	1000	+	.	gene_id "MSTRG.60920"; transcript_id "MSTRG.60920.1"; exon_number "1";
3	StringTie	exon	54193688	54193896	1000	+	.	gene_id "MSTRG.60920"; transcript_id "MSTRG.60920.1"; exon_number "2";
3	StringTie	exon	54194421	54194548	1000	+	.	gene_id "MSTRG.60920"; transcript_id "MSTRG.60920.1"; exon_number "3";
3	StringTie	exon	54195471	54195580	1000	+	.	gene_id "MSTRG.60920"; transcript_id "MSTRG.60920.1"; exon_number "4";
3	StringTie	exon	54201656	54201852	1000	+	.	gene_id "MSTRG.60920"; transcript_id "MSTRG.60920.1"; exon_number "5";
3	StringTie	exon	54202197	54202409	1000	+	.	gene_id "MSTRG.60920"; transcript_id "MSTRG.60920.1"; exon_number "6";
3	StringTie	transcript	54187556	54201852	1000	+	.	gene_id "MSTRG.60920"; transcript_id "MSTRG.60920.2";
3	StringTie	exon	54187556	54187763	1000	+	.	gene_id "MSTRG.60920"; transcript_id "MSTRG.60920.2"; exon_number "1";
3	StringTie	exon	54193693	54193896	1000	+	.	gene_id "MSTRG.60920"; transcript_id "MSTRG.60920.2"; exon_number "2";
3	StringTie	exon	54194421	54194548	1000	+	.	gene_id "MSTRG.60920"; transcript_id "MSTRG.60920.2"; exon_number "3";
3	StringTie	exon	54195471	54195580	1000	+	.	gene_id "MSTRG.60920"; transcript_id "MSTRG.60920.2"; exon_number "4";
3	StringTie	exon	54201656	54201852	1000	+	.	gene_id "MSTRG.60920"; transcript_id "MSTRG.60920.2"; exon_number "5";
3	StringTie	transcript	54187558	54210242	1000	+	.	gene_id "MSTRG.60920"; transcript_id "MSTRG.60920.3";
3	StringTie	exon	54187558	54187763	1000	+	.	gene_id "MSTRG.60920"; transcript_id "MSTRG.60920.3"; exon_number "1";
3	StringTie	exon	54210140	54210242	1000	+	.	gene_id "MSTRG.60920"; transcript_id "MSTRG.60920.3"; exon_number "2";
3	StringTie	transcript	54187558	54195713	1000	+	.	gene_id "MSTRG.60920"; transcript_id "MSTRG.60920.4";
3	StringTie	exon	54187558	54187763	1000	+	.	gene_id "MSTRG.60920"; transcript_id "MSTRG.60920.4"; exon_number "1";
3	StringTie	exon	54193688	54193896	1000	+	.	gene_id "MSTRG.60920"; transcript_id "MSTRG.60920.4"; exon_number "2";
3	StringTie	exon	54194421	54194548	1000	+	.	gene_id "MSTRG.60920"; transcript_id "MSTRG.60920.4"; exon_number "3";
3	StringTie	exon	54195387	54195713	1000	+	.	gene_id "MSTRG.60920"; transcript_id "MSTRG.60920.4"; exon_number "4";
3	StringTie	transcript	54187617	54201852	1000	+	.	gene_id "MSTRG.60920"; transcript_id "MSTRG.60920.5";
3	StringTie	exon	54187617	54187763	1000	+	.	gene_id "MSTRG.60920"; transcript_id "MSTRG.60920.5"; exon_number "1";
3	StringTie	exon	54188530	54188554	1000	+	.	gene_id "MSTRG.60920"; transcript_id "MSTRG.60920.5"; exon_number "2";
3	StringTie	exon	54193688	54193896	1000	+	.	gene_id "MSTRG.60920"; transcript_id "MSTRG.60920.5"; exon_number "3";
3	StringTie	exon	54194421	54194548	1000	+	.	gene_id "MSTRG.60920"; transcript_id "MSTRG.60920.5"; exon_number "4";
3	StringTie	exon	54201751	54201852	1000	+	.	gene_id "MSTRG.60920"; transcript_id "MSTRG.60920.5"; exon_number "5";
3	StringTie	transcript	54234343	54257929	1000	+	.	gene_id "MSTRG.60921"; transcript_id "MSTRG.60921.1";
3	StringTie	exon	54234343	54234442	1000	+	.	gene_id "MSTRG.60921"; transcript_id "MSTRG.60921.1"; exon_number "1";
3	StringTie	exon	54242196	54242391	1000	+	.	gene_id "MSTRG.60921"; transcript_id "MSTRG.60921.1"; exon_number "2";
3	StringTie	exon	54246009	54246136	1000	+	.	gene_id "MSTRG.60921"; transcript_id "MSTRG.60921.1"; exon_number "3";
3	StringTie	exon	54255627	54255736	1000	+	.	gene_id "MSTRG.60921"; transcript_id "MSTRG.60921.1"; exon_number "4";
3	StringTie	exon	54255941	54256137	1000	+	.	gene_id "MSTRG.60921"; transcript_id "MSTRG.60921.1"; exon_number "5";
3	StringTie	exon	54257724	54257929	1000	+	.	gene_id "MSTRG.60921"; transcript_id "MSTRG.60921.1"; exon_number "6";
3	StringTie	transcript	54234344	54257929	1000	+	.	gene_id "MSTRG.60921"; transcript_id "MSTRG.60921.2";
3	StringTie	exon	54234344	54234442	1000	+	.	gene_id "MSTRG.60921"; transcript_id "MSTRG.60921.2"; exon_number "1";
3	StringTie	exon	54242196	54242391	1000	+	.	gene_id "MSTRG.60921"; transcript_id "MSTRG.60921.2"; exon_number "2";
3	StringTie	exon	54246009	54246136	1000	+	.	gene_id "MSTRG.60921"; transcript_id "MSTRG.60921.2"; exon_number "3";
3	StringTie	exon	54257724	54257929	1000	+	.	gene_id "MSTRG.60921"; transcript_id "MSTRG.60921.2"; exon_number "4";
3	StringTie	transcript	54234347	54255736	1000	+	.	gene_id "MSTRG.60921"; transcript_id "MSTRG.60921.3";
3	StringTie	exon	54234347	54234442	1000	+	.	gene_id "MSTRG.60921"; transcript_id "MSTRG.60921.3"; exon_number "1";
3	StringTie	exon	54246009	54246136	1000	+	.	gene_id "MSTRG.60921"; transcript_id "MSTRG.60921.3"; exon_number "2";
3	StringTie	exon	54255627	54255736	1000	+	.	gene_id "MSTRG.60921"; transcript_id "MSTRG.60921.3"; exon_number "3";
3	StringTie	transcript	54259213	54263667	1000	+	.	gene_id "MSTRG.60923"; transcript_id "MSTRG.60923.1";
3	StringTie	exon	54259213	54259306	1000	+	.	gene_id "MSTRG.60923"; transcript_id "MSTRG.60923.1"; exon_number "1";
3	StringTie	exon	54261359	54261571	1000	+	.	gene_id "MSTRG.60923"; transcript_id "MSTRG.60923.1"; exon_number "2";
3	StringTie	exon	54263110	54263212	1000	+	.	gene_id "MSTRG.60923"; transcript_id "MSTRG.60923.1"; exon_number "3";
3	StringTie	exon	54263545	54263667	1000	+	.	gene_id "MSTRG.60923"; transcript_id "MSTRG.60923.1"; exon_number "4";
3	StringTie	transcript	54409482	54423751	1000	+	.	gene_id "MSTRG.60925"; transcript_id "MSTRG.60925.1";
3	StringTie	exon	54409482	54409662	1000	+	.	gene_id "MSTRG.60925"; transcript_id "MSTRG.60925.1"; exon_number "1";
3	StringTie	exon	54416148	54416356	1000	+	.	gene_id "MSTRG.60925"; transcript_id "MSTRG.60925.1"; exon_number "2";
3	StringTie	exon	54416881	54417008	1000	+	.	gene_id "MSTRG.60925"; transcript_id "MSTRG.60925.1"; exon_number "3";
3	StringTie	exon	54418766	54418875	1000	+	.	gene_id "MSTRG.60925"; transcript_id "MSTRG.60925.1"; exon_number "4";
3	StringTie	exon	54423155	54423351	1000	+	.	gene_id "MSTRG.60925"; transcript_id "MSTRG.60925.1"; exon_number "5";
3	StringTie	exon	54423695	54423751	1000	+	.	gene_id "MSTRG.60925"; transcript_id "MSTRG.60925.1"; exon_number "6";
3	StringTie	transcript	54409491	54416356	1000	+	.	gene_id "MSTRG.60925"; transcript_id "MSTRG.60925.2";
3	StringTie	exon	54409491	54409662	1000	+	.	gene_id "MSTRG.60925"; transcript_id "MSTRG.60925.2"; exon_number "1";
3	StringTie	exon	54416153	54416356	1000	+	.	gene_id "MSTRG.60925"; transcript_id "MSTRG.60925.2"; exon_number "2";
3	StringTie	transcript	54409549	54431234	1000	+	.	gene_id "MSTRG.60925"; transcript_id "MSTRG.60925.3";
3	StringTie	exon	54409549	54409662	1000	+	.	gene_id "MSTRG.60925"; transcript_id "MSTRG.60925.3"; exon_number "1";
3	StringTie	exon	54431198	54431234	1000	+	.	gene_id "MSTRG.60925"; transcript_id "MSTRG.60925.3"; exon_number "2";
3	StringTie	transcript	54409559	54414599	1000	+	.	gene_id "MSTRG.60925"; transcript_id "MSTRG.60925.4";
3	StringTie	exon	54409559	54409662	1000	+	.	gene_id "MSTRG.60925"; transcript_id "MSTRG.60925.4"; exon_number "1";
3	StringTie	exon	54414553	54414599	1000	+	.	gene_id "MSTRG.60925"; transcript_id "MSTRG.60925.4"; exon_number "2";
3	StringTie	transcript	54409559	54423351	1000	+	.	gene_id "MSTRG.60925"; transcript_id "MSTRG.60925.5";
3	StringTie	exon	54409559	54409662	1000	+	.	gene_id "MSTRG.60925"; transcript_id "MSTRG.60925.5"; exon_number "1";
3	StringTie	exon	54423250	54423351	1000	+	.	gene_id "MSTRG.60925"; transcript_id "MSTRG.60925.5"; exon_number "2";
3	StringTie	transcript	54409568	54418875	1000	+	.	gene_id "MSTRG.60925"; transcript_id "MSTRG.60925.6";
3	StringTie	exon	54409568	54409662	1000	+	.	gene_id "MSTRG.60925"; transcript_id "MSTRG.60925.6"; exon_number "1";
3	StringTie	exon	54418766	54418875	1000	+	.	gene_id "MSTRG.60925"; transcript_id "MSTRG.60925.6"; exon_number "2";
3	StringTie	transcript	54451267	54489284	1000	+	.	gene_id "MSTRG.60927"; transcript_id "MSTRG.60927.1";
3	StringTie	exon	54451267	54451411	1000	+	.	gene_id "MSTRG.60927"; transcript_id "MSTRG.60927.1"; exon_number "1";
3	StringTie	exon	54467657	54467757	1000	+	.	gene_id "MSTRG.60927"; transcript_id "MSTRG.60927.1"; exon_number "2";
3	StringTie	exon	54473994	54474189	1000	+	.	gene_id "MSTRG.60927"; transcript_id "MSTRG.60927.1"; exon_number "3";
3	StringTie	exon	54477114	54477241	1000	+	.	gene_id "MSTRG.60927"; transcript_id "MSTRG.60927.1"; exon_number "4";
3	StringTie	exon	54486980	54487086	1000	+	.	gene_id "MSTRG.60927"; transcript_id "MSTRG.60927.1"; exon_number "5";
3	StringTie	exon	54487291	54487487	1000	+	.	gene_id "MSTRG.60927"; transcript_id "MSTRG.60927.1"; exon_number "6";
3	StringTie	exon	54489039	54489284	1000	+	.	gene_id "MSTRG.60927"; transcript_id "MSTRG.60927.1"; exon_number "7";
3	StringTie	transcript	54451267	54490640	1000	+	.	gene_id "MSTRG.60927"; transcript_id "MSTRG.60927.2";
3	StringTie	exon	54451267	54451411	1000	+	.	gene_id "MSTRG.60927"; transcript_id "MSTRG.60927.2"; exon_number "1";
3	StringTie	exon	54473994	54474189	1000	+	.	gene_id "MSTRG.60927"; transcript_id "MSTRG.60927.2"; exon_number "2";
3	StringTie	exon	54477114	54477241	1000	+	.	gene_id "MSTRG.60927"; transcript_id "MSTRG.60927.2"; exon_number "3";
3	StringTie	exon	54486980	54487086	1000	+	.	gene_id "MSTRG.60927"; transcript_id "MSTRG.60927.2"; exon_number "4";
3	StringTie	exon	54487291	54487487	1000	+	.	gene_id "MSTRG.60927"; transcript_id "MSTRG.60927.2"; exon_number "5";
3	StringTie	exon	54489039	54489284	1000	+	.	gene_id "MSTRG.60927"; transcript_id "MSTRG.60927.2"; exon_number "6";
3	StringTie	exon	54490384	54490640	1000	+	.	gene_id "MSTRG.60927"; transcript_id "MSTRG.60927.2"; exon_number "7";
3	StringTie	transcript	54467619	54489180	1000	+	.	gene_id "MSTRG.60927"; transcript_id "MSTRG.60927.3";
3	StringTie	exon	54467619	54467757	1000	+	.	gene_id "MSTRG.60927"; transcript_id "MSTRG.60927.3"; exon_number "1";
3	StringTie	exon	54473994	54474189	1000	+	.	gene_id "MSTRG.60927"; transcript_id "MSTRG.60927.3"; exon_number "2";
3	StringTie	exon	54477114	54477241	1000	+	.	gene_id "MSTRG.60927"; transcript_id "MSTRG.60927.3"; exon_number "3";
3	StringTie	exon	54486980	54487086	1000	+	.	gene_id "MSTRG.60927"; transcript_id "MSTRG.60927.3"; exon_number "4";
3	StringTie	exon	54487291	54487369	1000	+	.	gene_id "MSTRG.60927"; transcript_id "MSTRG.60927.3"; exon_number "5";
3	StringTie	exon	54489039	54489180	1000	+	.	gene_id "MSTRG.60927"; transcript_id "MSTRG.60927.3"; exon_number "6";
3	StringTie	transcript	54558509	54560009	1000	+	.	gene_id "MSTRG.60933"; transcript_id "MSTRG.60933.1";
3	StringTie	exon	54558509	54558821	1000	+	.	gene_id "MSTRG.60933"; transcript_id "MSTRG.60933.1"; exon_number "1";
3	StringTie	exon	54559685	54560009	1000	+	.	gene_id "MSTRG.60933"; transcript_id "MSTRG.60933.1"; exon_number "2";
3	StringTie	transcript	54583230	54583491	1000	-	.	gene_id "MSTRG.60934"; transcript_id "MSTRG.60934.1";
3	StringTie	exon	54583230	54583491	1000	-	.	gene_id "MSTRG.60934"; transcript_id "MSTRG.60934.1"; exon_number "1";
3	StringTie	transcript	54583828	54594296	1000	+	.	gene_id "MSTRG.60935"; transcript_id "MSTRG.60935.1";
3	StringTie	exon	54583828	54584061	1000	+	.	gene_id "MSTRG.60935"; transcript_id "MSTRG.60935.1"; exon_number "1";
3	StringTie	exon	54590355	54590482	1000	+	.	gene_id "MSTRG.60935"; transcript_id "MSTRG.60935.1"; exon_number "2";
3	StringTie	exon	54593433	54593542	1000	+	.	gene_id "MSTRG.60935"; transcript_id "MSTRG.60935.1"; exon_number "3";
3	StringTie	exon	54593746	54594296	1000	+	.	gene_id "MSTRG.60935"; transcript_id "MSTRG.60935.1"; exon_number "4";
3	StringTie	transcript	54615254	54629320	1000	+	.	gene_id "MSTRG.60938"; transcript_id "MSTRG.60938.1";
3	StringTie	exon	54615254	54615373	1000	+	.	gene_id "MSTRG.60938"; transcript_id "MSTRG.60938.1"; exon_number "1";
3	StringTie	exon	54619741	54619936	1000	+	.	gene_id "MSTRG.60938"; transcript_id "MSTRG.60938.1"; exon_number "2";
3	StringTie	exon	54623587	54623714	1000	+	.	gene_id "MSTRG.60938"; transcript_id "MSTRG.60938.1"; exon_number "3";
3	StringTie	exon	54626409	54626518	1000	+	.	gene_id "MSTRG.60938"; transcript_id "MSTRG.60938.1"; exon_number "4";
3	StringTie	exon	54626729	54626925	1000	+	.	gene_id "MSTRG.60938"; transcript_id "MSTRG.60938.1"; exon_number "5";
3	StringTie	exon	54629100	54629320	1000	+	.	gene_id "MSTRG.60938"; transcript_id "MSTRG.60938.1"; exon_number "6";
3	StringTie	transcript	54615256	54627039	1000	+	.	gene_id "MSTRG.60938"; transcript_id "MSTRG.60938.2";
3	StringTie	exon	54615256	54615373	1000	+	.	gene_id "MSTRG.60938"; transcript_id "MSTRG.60938.2"; exon_number "1";
3	StringTie	exon	54623587	54623714	1000	+	.	gene_id "MSTRG.60938"; transcript_id "MSTRG.60938.2"; exon_number "2";
3	StringTie	exon	54626409	54627039	1000	+	.	gene_id "MSTRG.60938"; transcript_id "MSTRG.60938.2"; exon_number "3";
3	StringTie	transcript	54615260	54629320	1000	+	.	gene_id "MSTRG.60938"; transcript_id "MSTRG.60938.3";
3	StringTie	exon	54615260	54615373	1000	+	.	gene_id "MSTRG.60938"; transcript_id "MSTRG.60938.3"; exon_number "1";
3	StringTie	exon	54623587	54623714	1000	+	.	gene_id "MSTRG.60938"; transcript_id "MSTRG.60938.3"; exon_number "2";
3	StringTie	exon	54626409	54626518	1000	+	.	gene_id "MSTRG.60938"; transcript_id "MSTRG.60938.3"; exon_number "3";
3	StringTie	exon	54626729	54626925	1000	+	.	gene_id "MSTRG.60938"; transcript_id "MSTRG.60938.3"; exon_number "4";
3	StringTie	exon	54629100	54629320	1000	+	.	gene_id "MSTRG.60938"; transcript_id "MSTRG.60938.3"; exon_number "5";
3	StringTie	transcript	54615260	54619856	1000	+	.	gene_id "MSTRG.60938"; transcript_id "MSTRG.60938.4";
3	StringTie	exon	54615260	54615373	1000	+	.	gene_id "MSTRG.60938"; transcript_id "MSTRG.60938.4"; exon_number "1";
3	StringTie	exon	54615548	54615628	1000	+	.	gene_id "MSTRG.60938"; transcript_id "MSTRG.60938.4"; exon_number "2";
3	StringTie	exon	54619741	54619856	1000	+	.	gene_id "MSTRG.60938"; transcript_id "MSTRG.60938.4"; exon_number "3";
3	StringTie	transcript	54615263	54616006	1000	+	.	gene_id "MSTRG.60938"; transcript_id "MSTRG.60938.5";
3	StringTie	exon	54615263	54615373	1000	+	.	gene_id "MSTRG.60938"; transcript_id "MSTRG.60938.5"; exon_number "1";
3	StringTie	exon	54615443	54616006	1000	+	.	gene_id "MSTRG.60938"; transcript_id "MSTRG.60938.5"; exon_number "2";
3	StringTie	transcript	54652411	54667097	1000	+	.	gene_id "MSTRG.60940"; transcript_id "MSTRG.60940.1";
3	StringTie	exon	54652411	54652780	1000	+	.	gene_id "MSTRG.60940"; transcript_id "MSTRG.60940.1"; exon_number "1";
3	StringTie	exon	54656671	54656866	1000	+	.	gene_id "MSTRG.60940"; transcript_id "MSTRG.60940.1"; exon_number "2";
3	StringTie	exon	54661019	54661146	1000	+	.	gene_id "MSTRG.60940"; transcript_id "MSTRG.60940.1"; exon_number "3";
3	StringTie	exon	54663298	54663407	1000	+	.	gene_id "MSTRG.60940"; transcript_id "MSTRG.60940.1"; exon_number "4";
3	StringTie	exon	54663609	54663805	1000	+	.	gene_id "MSTRG.60940"; transcript_id "MSTRG.60940.1"; exon_number "5";
3	StringTie	exon	54666887	54667097	1000	+	.	gene_id "MSTRG.60940"; transcript_id "MSTRG.60940.1"; exon_number "6";
3	StringTie	transcript	54652675	54663517	1000	+	.	gene_id "MSTRG.60940"; transcript_id "MSTRG.60940.2";
3	StringTie	exon	54652675	54652780	1000	+	.	gene_id "MSTRG.60940"; transcript_id "MSTRG.60940.2"; exon_number "1";
3	StringTie	exon	54661019	54661146	1000	+	.	gene_id "MSTRG.60940"; transcript_id "MSTRG.60940.2"; exon_number "2";
3	StringTie	exon	54663298	54663517	1000	+	.	gene_id "MSTRG.60940"; transcript_id "MSTRG.60940.2"; exon_number "3";
3	StringTie	transcript	54652675	54667097	1000	+	.	gene_id "MSTRG.60940"; transcript_id "MSTRG.60940.3";
3	StringTie	exon	54652675	54652780	1000	+	.	gene_id "MSTRG.60940"; transcript_id "MSTRG.60940.3"; exon_number "1";
3	StringTie	exon	54656671	54656866	1000	+	.	gene_id "MSTRG.60940"; transcript_id "MSTRG.60940.3"; exon_number "2";
3	StringTie	exon	54661019	54661146	1000	+	.	gene_id "MSTRG.60940"; transcript_id "MSTRG.60940.3"; exon_number "3";
3	StringTie	exon	54666887	54667097	1000	+	.	gene_id "MSTRG.60940"; transcript_id "MSTRG.60940.3"; exon_number "4";
3	StringTie	transcript	54669776	54669934	1000	+	.	gene_id "MSTRG.60942"; transcript_id "MSTRG.60942.1";
3	StringTie	exon	54669776	54669934	1000	+	.	gene_id "MSTRG.60942"; transcript_id "MSTRG.60942.1"; exon_number "1";
3	StringTie	transcript	54715893	54770753	1000	+	.	gene_id "MSTRG.60944"; transcript_id "MSTRG.60944.1";
3	StringTie	exon	54715893	54716125	1000	+	.	gene_id "MSTRG.60944"; transcript_id "MSTRG.60944.1"; exon_number "1";
3	StringTie	exon	54746188	54746383	1000	+	.	gene_id "MSTRG.60944"; transcript_id "MSTRG.60944.1"; exon_number "2";
3	StringTie	exon	54758113	54758240	1000	+	.	gene_id "MSTRG.60944"; transcript_id "MSTRG.60944.1"; exon_number "3";
3	StringTie	exon	54768446	54768555	1000	+	.	gene_id "MSTRG.60944"; transcript_id "MSTRG.60944.1"; exon_number "4";
3	StringTie	exon	54768758	54768954	1000	+	.	gene_id "MSTRG.60944"; transcript_id "MSTRG.60944.1"; exon_number "5";
3	StringTie	exon	54770508	54770753	1000	+	.	gene_id "MSTRG.60944"; transcript_id "MSTRG.60944.1"; exon_number "6";
3	StringTie	transcript	54715893	54770753	1000	+	.	gene_id "MSTRG.60944"; transcript_id "MSTRG.60944.2";
3	StringTie	exon	54715893	54716125	1000	+	.	gene_id "MSTRG.60944"; transcript_id "MSTRG.60944.2"; exon_number "1";
3	StringTie	exon	54730015	54730117	1000	+	.	gene_id "MSTRG.60944"; transcript_id "MSTRG.60944.2"; exon_number "2";
3	StringTie	exon	54746188	54746383	1000	+	.	gene_id "MSTRG.60944"; transcript_id "MSTRG.60944.2"; exon_number "3";
3	StringTie	exon	54758113	54758240	1000	+	.	gene_id "MSTRG.60944"; transcript_id "MSTRG.60944.2"; exon_number "4";
3	StringTie	exon	54768446	54768555	1000	+	.	gene_id "MSTRG.60944"; transcript_id "MSTRG.60944.2"; exon_number "5";
3	StringTie	exon	54768758	54768954	1000	+	.	gene_id "MSTRG.60944"; transcript_id "MSTRG.60944.2"; exon_number "6";
3	StringTie	exon	54770508	54770753	1000	+	.	gene_id "MSTRG.60944"; transcript_id "MSTRG.60944.2"; exon_number "7";
3	StringTie	transcript	54715893	54775976	1000	+	.	gene_id "MSTRG.60944"; transcript_id "MSTRG.60944.3";
3	StringTie	exon	54715893	54716125	1000	+	.	gene_id "MSTRG.60944"; transcript_id "MSTRG.60944.3"; exon_number "1";
3	StringTie	exon	54746188	54746383	1000	+	.	gene_id "MSTRG.60944"; transcript_id "MSTRG.60944.3"; exon_number "2";
3	StringTie	exon	54758113	54758240	1000	+	.	gene_id "MSTRG.60944"; transcript_id "MSTRG.60944.3"; exon_number "3";
3	StringTie	exon	54775893	54775976	1000	+	.	gene_id "MSTRG.60944"; transcript_id "MSTRG.60944.3"; exon_number "4";
3	StringTie	transcript	54715900	54722234	1000	+	.	gene_id "MSTRG.60944"; transcript_id "MSTRG.60944.4";
3	StringTie	exon	54715900	54716125	1000	+	.	gene_id "MSTRG.60944"; transcript_id "MSTRG.60944.4"; exon_number "1";
3	StringTie	exon	54721698	54722234	1000	+	.	gene_id "MSTRG.60944"; transcript_id "MSTRG.60944.4"; exon_number "2";
3	StringTie	transcript	54715917	54719301	1000	+	.	gene_id "MSTRG.60944"; transcript_id "MSTRG.60944.5";
3	StringTie	exon	54715917	54716125	1000	+	.	gene_id "MSTRG.60944"; transcript_id "MSTRG.60944.5"; exon_number "1";
3	StringTie	exon	54719177	54719301	1000	+	.	gene_id "MSTRG.60944"; transcript_id "MSTRG.60944.5"; exon_number "2";
3	StringTie	transcript	54715951	54742217	1000	+	.	gene_id "MSTRG.60944"; transcript_id "MSTRG.60944.6";
3	StringTie	exon	54715951	54716125	1000	+	.	gene_id "MSTRG.60944"; transcript_id "MSTRG.60944.6"; exon_number "1";
3	StringTie	exon	54742149	54742217	1000	+	.	gene_id "MSTRG.60944"; transcript_id "MSTRG.60944.6"; exon_number "2";
3	StringTie	transcript	54715957	54768555	1000	+	.	gene_id "MSTRG.60944"; transcript_id "MSTRG.60944.7";
3	StringTie	exon	54715957	54716125	1000	+	.	gene_id "MSTRG.60944"; transcript_id "MSTRG.60944.7"; exon_number "1";
3	StringTie	exon	54758113	54758240	1000	+	.	gene_id "MSTRG.60944"; transcript_id "MSTRG.60944.7"; exon_number "2";
3	StringTie	exon	54768446	54768555	1000	+	.	gene_id "MSTRG.60944"; transcript_id "MSTRG.60944.7"; exon_number "3";
3	StringTie	transcript	54715957	54744164	1000	+	.	gene_id "MSTRG.60944"; transcript_id "MSTRG.60944.8";
3	StringTie	exon	54715957	54716125	1000	+	.	gene_id "MSTRG.60944"; transcript_id "MSTRG.60944.8"; exon_number "1";
3	StringTie	exon	54743971	54744164	1000	+	.	gene_id "MSTRG.60944"; transcript_id "MSTRG.60944.8"; exon_number "2";
3	StringTie	transcript	54716020	54746306	1000	+	.	gene_id "MSTRG.60944"; transcript_id "MSTRG.60944.9";
3	StringTie	exon	54716020	54716125	1000	+	.	gene_id "MSTRG.60944"; transcript_id "MSTRG.60944.9"; exon_number "1";
3	StringTie	exon	54738650	54738744	1000	+	.	gene_id "MSTRG.60944"; transcript_id "MSTRG.60944.9"; exon_number "2";
3	StringTie	exon	54746188	54746306	1000	+	.	gene_id "MSTRG.60944"; transcript_id "MSTRG.60944.9"; exon_number "3";
3	StringTie	transcript	54730017	54744164	1000	+	.	gene_id "MSTRG.60944"; transcript_id "MSTRG.60944.10";
3	StringTie	exon	54730017	54730117	1000	+	.	gene_id "MSTRG.60944"; transcript_id "MSTRG.60944.10"; exon_number "1";
3	StringTie	exon	54743971	54744164	1000	+	.	gene_id "MSTRG.60944"; transcript_id "MSTRG.60944.10"; exon_number "2";
3	StringTie	transcript	54783185	54783555	1000	+	.	gene_id "MSTRG.60946"; transcript_id "MSTRG.60946.1";
3	StringTie	exon	54783185	54783555	1000	+	.	gene_id "MSTRG.60946"; transcript_id "MSTRG.60946.1"; exon_number "1";
3	StringTie	transcript	54800030	54800830	1000	+	.	gene_id "MSTRG.60947"; transcript_id "MSTRG.60947.1";
3	StringTie	exon	54800030	54800830	1000	+	.	gene_id "MSTRG.60947"; transcript_id "MSTRG.60947.1"; exon_number "1";
3	StringTie	transcript	54809029	54809513	1000	+	.	gene_id "MSTRG.60949"; transcript_id "MSTRG.60949.1";
3	StringTie	exon	54809029	54809513	1000	+	.	gene_id "MSTRG.60949"; transcript_id "MSTRG.60949.1"; exon_number "1";
3	StringTie	transcript	54859153	54876409	1000	+	.	gene_id "MSTRG.60952"; transcript_id "MSTRG.60952.1";
3	StringTie	exon	54859153	54859459	1000	+	.	gene_id "MSTRG.60952"; transcript_id "MSTRG.60952.1"; exon_number "1";
3	StringTie	exon	54863551	54863746	1000	+	.	gene_id "MSTRG.60952"; transcript_id "MSTRG.60952.1"; exon_number "2";
3	StringTie	exon	54867903	54868030	1000	+	.	gene_id "MSTRG.60952"; transcript_id "MSTRG.60952.1"; exon_number "3";
3	StringTie	exon	54870471	54870580	1000	+	.	gene_id "MSTRG.60952"; transcript_id "MSTRG.60952.1"; exon_number "4";
3	StringTie	exon	54870783	54870979	1000	+	.	gene_id "MSTRG.60952"; transcript_id "MSTRG.60952.1"; exon_number "5";
3	StringTie	exon	54874977	54875222	1000	+	.	gene_id "MSTRG.60952"; transcript_id "MSTRG.60952.1"; exon_number "6";
3	StringTie	exon	54876129	54876409	1000	+	.	gene_id "MSTRG.60952"; transcript_id "MSTRG.60952.1"; exon_number "7";
3	StringTie	transcript	54859357	54875222	1000	+	.	gene_id "MSTRG.60952"; transcript_id "MSTRG.60952.2";
3	StringTie	exon	54859357	54859459	1000	+	.	gene_id "MSTRG.60952"; transcript_id "MSTRG.60952.2"; exon_number "1";
3	StringTie	exon	54867903	54868030	1000	+	.	gene_id "MSTRG.60952"; transcript_id "MSTRG.60952.2"; exon_number "2";
3	StringTie	exon	54870471	54870580	1000	+	.	gene_id "MSTRG.60952"; transcript_id "MSTRG.60952.2"; exon_number "3";
3	StringTie	exon	54870783	54870979	1000	+	.	gene_id "MSTRG.60952"; transcript_id "MSTRG.60952.2"; exon_number "4";
3	StringTie	exon	54874977	54875222	1000	+	.	gene_id "MSTRG.60952"; transcript_id "MSTRG.60952.2"; exon_number "5";
3	StringTie	transcript	54859365	54866569	1000	+	.	gene_id "MSTRG.60952"; transcript_id "MSTRG.60952.3";
3	StringTie	exon	54859365	54859459	1000	+	.	gene_id "MSTRG.60952"; transcript_id "MSTRG.60952.3"; exon_number "1";
3	StringTie	exon	54863551	54863746	1000	+	.	gene_id "MSTRG.60952"; transcript_id "MSTRG.60952.3"; exon_number "2";
3	StringTie	exon	54866452	54866569	1000	+	.	gene_id "MSTRG.60952"; transcript_id "MSTRG.60952.3"; exon_number "3";
3	StringTie	transcript	54859367	54875222	1000	+	.	gene_id "MSTRG.60952"; transcript_id "MSTRG.60952.4";
3	StringTie	exon	54859367	54859459	1000	+	.	gene_id "MSTRG.60952"; transcript_id "MSTRG.60952.4"; exon_number "1";
3	StringTie	exon	54863551	54863746	1000	+	.	gene_id "MSTRG.60952"; transcript_id "MSTRG.60952.4"; exon_number "2";
3	StringTie	exon	54867903	54868030	1000	+	.	gene_id "MSTRG.60952"; transcript_id "MSTRG.60952.4"; exon_number "3";
3	StringTie	exon	54870471	54870580	1000	+	.	gene_id "MSTRG.60952"; transcript_id "MSTRG.60952.4"; exon_number "4";
3	StringTie	exon	54875080	54875222	1000	+	.	gene_id "MSTRG.60952"; transcript_id "MSTRG.60952.4"; exon_number "5";
3	StringTie	transcript	54859399	54875079	1000	+	.	gene_id "MSTRG.60952"; transcript_id "MSTRG.60952.5";
3	StringTie	exon	54859399	54859459	1000	+	.	gene_id "MSTRG.60952"; transcript_id "MSTRG.60952.5"; exon_number "1";
3	StringTie	exon	54859637	54859717	1000	+	.	gene_id "MSTRG.60952"; transcript_id "MSTRG.60952.5"; exon_number "2";
3	StringTie	exon	54867903	54868030	1000	+	.	gene_id "MSTRG.60952"; transcript_id "MSTRG.60952.5"; exon_number "3";
3	StringTie	exon	54870471	54870979	1000	+	.	gene_id "MSTRG.60952"; transcript_id "MSTRG.60952.5"; exon_number "4";
3	StringTie	exon	54874977	54875079	1000	+	.	gene_id "MSTRG.60952"; transcript_id "MSTRG.60952.5"; exon_number "5";
3	StringTie	transcript	54898991	54906517	1000	+	.	gene_id "MSTRG.60955"; transcript_id "MSTRG.60955.1";
3	StringTie	exon	54898991	54899171	1000	+	.	gene_id "MSTRG.60955"; transcript_id "MSTRG.60955.1"; exon_number "1";
3	StringTie	exon	54901260	54901459	1000	+	.	gene_id "MSTRG.60955"; transcript_id "MSTRG.60955.1"; exon_number "2";
3	StringTie	exon	54904042	54904169	1000	+	.	gene_id "MSTRG.60955"; transcript_id "MSTRG.60955.1"; exon_number "3";
3	StringTie	exon	54905075	54905184	1000	+	.	gene_id "MSTRG.60955"; transcript_id "MSTRG.60955.1"; exon_number "4";
3	StringTie	exon	54905455	54905651	1000	+	.	gene_id "MSTRG.60955"; transcript_id "MSTRG.60955.1"; exon_number "5";
3	StringTie	exon	54906275	54906517	1000	+	.	gene_id "MSTRG.60955"; transcript_id "MSTRG.60955.1"; exon_number "6";
3	StringTie	transcript	54905413	54930050	1000	-	.	gene_id "MSTRG.60956"; transcript_id "MSTRG.60956.1";
3	StringTie	exon	54905413	54905641	1000	-	.	gene_id "MSTRG.60956"; transcript_id "MSTRG.60956.1"; exon_number "1";
3	StringTie	exon	54929929	54930050	1000	-	.	gene_id "MSTRG.60956"; transcript_id "MSTRG.60956.1"; exon_number "2";
3	StringTie	transcript	54905414	54930050	1000	-	.	gene_id "MSTRG.60956"; transcript_id "MSTRG.60956.2";
3	StringTie	exon	54905414	54905641	1000	-	.	gene_id "MSTRG.60956"; transcript_id "MSTRG.60956.2"; exon_number "1";
3	StringTie	exon	54915945	54916080	1000	-	.	gene_id "MSTRG.60956"; transcript_id "MSTRG.60956.2"; exon_number "2";
3	StringTie	exon	54929929	54930050	1000	-	.	gene_id "MSTRG.60956"; transcript_id "MSTRG.60956.2"; exon_number "3";
3	StringTie	transcript	54906929	54930050	1000	-	.	gene_id "MSTRG.60956"; transcript_id "MSTRG.60956.3";
3	StringTie	exon	54906929	54906953	1000	-	.	gene_id "MSTRG.60956"; transcript_id "MSTRG.60956.3"; exon_number "1";
3	StringTie	exon	54929929	54930050	1000	-	.	gene_id "MSTRG.60956"; transcript_id "MSTRG.60956.3"; exon_number "2";
3	StringTie	transcript	54909076	54930050	1000	-	.	gene_id "MSTRG.60956"; transcript_id "MSTRG.60956.4";
3	StringTie	exon	54909076	54909125	1000	-	.	gene_id "MSTRG.60956"; transcript_id "MSTRG.60956.4"; exon_number "1";
3	StringTie	exon	54915945	54916080	1000	-	.	gene_id "MSTRG.60956"; transcript_id "MSTRG.60956.4"; exon_number "2";
3	StringTie	exon	54929929	54930050	1000	-	.	gene_id "MSTRG.60956"; transcript_id "MSTRG.60956.4"; exon_number "3";
3	StringTie	transcript	54928640	54981038	1000	+	.	gene_id "MSTRG.60957"; transcript_id "MSTRG.60957.1";
3	StringTie	exon	54928640	54928725	1000	+	.	gene_id "MSTRG.60957"; transcript_id "MSTRG.60957.1"; exon_number "1";
3	StringTie	exon	54933234	54933333	1000	+	.	gene_id "MSTRG.60957"; transcript_id "MSTRG.60957.1"; exon_number "2";
3	StringTie	exon	54953225	54953283	1000	+	.	gene_id "MSTRG.60957"; transcript_id "MSTRG.60957.1"; exon_number "3";
3	StringTie	exon	54954060	54954204	1000	+	.	gene_id "MSTRG.60957"; transcript_id "MSTRG.60957.1"; exon_number "4";
3	StringTie	exon	54956171	54956320	1000	+	.	gene_id "MSTRG.60957"; transcript_id "MSTRG.60957.1"; exon_number "5";
3	StringTie	exon	54962065	54962151	1000	+	.	gene_id "MSTRG.60957"; transcript_id "MSTRG.60957.1"; exon_number "6";
3	StringTie	exon	54963175	54963516	1000	+	.	gene_id "MSTRG.60957"; transcript_id "MSTRG.60957.1"; exon_number "7";
3	StringTie	exon	54968985	54969061	1000	+	.	gene_id "MSTRG.60957"; transcript_id "MSTRG.60957.1"; exon_number "8";
3	StringTie	exon	54972671	54972760	1000	+	.	gene_id "MSTRG.60957"; transcript_id "MSTRG.60957.1"; exon_number "9";
3	StringTie	exon	54975813	54975999	1000	+	.	gene_id "MSTRG.60957"; transcript_id "MSTRG.60957.1"; exon_number "10";
3	StringTie	exon	54980962	54981038	1000	+	.	gene_id "MSTRG.60957"; transcript_id "MSTRG.60957.1"; exon_number "11";
3	StringTie	transcript	54928640	54969061	1000	+	.	gene_id "MSTRG.60957"; transcript_id "MSTRG.60957.2";
3	StringTie	exon	54928640	54928725	1000	+	.	gene_id "MSTRG.60957"; transcript_id "MSTRG.60957.2"; exon_number "1";
3	StringTie	exon	54933234	54933333	1000	+	.	gene_id "MSTRG.60957"; transcript_id "MSTRG.60957.2"; exon_number "2";
3	StringTie	exon	54946834	54946992	1000	+	.	gene_id "MSTRG.60957"; transcript_id "MSTRG.60957.2"; exon_number "3";
3	StringTie	exon	54953225	54953283	1000	+	.	gene_id "MSTRG.60957"; transcript_id "MSTRG.60957.2"; exon_number "4";
3	StringTie	exon	54954060	54954204	1000	+	.	gene_id "MSTRG.60957"; transcript_id "MSTRG.60957.2"; exon_number "5";
3	StringTie	exon	54956171	54956320	1000	+	.	gene_id "MSTRG.60957"; transcript_id "MSTRG.60957.2"; exon_number "6";
3	StringTie	exon	54962065	54962151	1000	+	.	gene_id "MSTRG.60957"; transcript_id "MSTRG.60957.2"; exon_number "7";
3	StringTie	exon	54963175	54963300	1000	+	.	gene_id "MSTRG.60957"; transcript_id "MSTRG.60957.2"; exon_number "8";
3	StringTie	exon	54963396	54963516	1000	+	.	gene_id "MSTRG.60957"; transcript_id "MSTRG.60957.2"; exon_number "9";
3	StringTie	exon	54968985	54969061	1000	+	.	gene_id "MSTRG.60957"; transcript_id "MSTRG.60957.2"; exon_number "10";
3	StringTie	transcript	54928640	54963470	1000	+	.	gene_id "MSTRG.60957"; transcript_id "MSTRG.60957.3";
3	StringTie	exon	54928640	54928725	1000	+	.	gene_id "MSTRG.60957"; transcript_id "MSTRG.60957.3"; exon_number "1";
3	StringTie	exon	54953225	54953283	1000	+	.	gene_id "MSTRG.60957"; transcript_id "MSTRG.60957.3"; exon_number "2";
3	StringTie	exon	54954060	54954204	1000	+	.	gene_id "MSTRG.60957"; transcript_id "MSTRG.60957.3"; exon_number "3";
3	StringTie	exon	54956171	54956320	1000	+	.	gene_id "MSTRG.60957"; transcript_id "MSTRG.60957.3"; exon_number "4";
3	StringTie	exon	54962065	54962151	1000	+	.	gene_id "MSTRG.60957"; transcript_id "MSTRG.60957.3"; exon_number "5";
3	StringTie	exon	54963175	54963470	1000	+	.	gene_id "MSTRG.60957"; transcript_id "MSTRG.60957.3"; exon_number "6";
3	StringTie	transcript	54928640	54963667	1000	+	.	gene_id "MSTRG.60957"; transcript_id "MSTRG.60957.4";
3	StringTie	exon	54928640	54928725	1000	+	.	gene_id "MSTRG.60957"; transcript_id "MSTRG.60957.4"; exon_number "1";
3	StringTie	exon	54946834	54946992	1000	+	.	gene_id "MSTRG.60957"; transcript_id "MSTRG.60957.4"; exon_number "2";
3	StringTie	exon	54953225	54953283	1000	+	.	gene_id "MSTRG.60957"; transcript_id "MSTRG.60957.4"; exon_number "3";
3	StringTie	exon	54954060	54954204	1000	+	.	gene_id "MSTRG.60957"; transcript_id "MSTRG.60957.4"; exon_number "4";
3	StringTie	exon	54956171	54956320	1000	+	.	gene_id "MSTRG.60957"; transcript_id "MSTRG.60957.4"; exon_number "5";
3	StringTie	exon	54962065	54962151	1000	+	.	gene_id "MSTRG.60957"; transcript_id "MSTRG.60957.4"; exon_number "6";
3	StringTie	exon	54963175	54963300	1000	+	.	gene_id "MSTRG.60957"; transcript_id "MSTRG.60957.4"; exon_number "7";
3	StringTie	exon	54963396	54963667	1000	+	.	gene_id "MSTRG.60957"; transcript_id "MSTRG.60957.4"; exon_number "8";
3	StringTie	transcript	54928640	54963300	1000	+	.	gene_id "MSTRG.60957"; transcript_id "MSTRG.60957.5";
3	StringTie	exon	54928640	54928725	1000	+	.	gene_id "MSTRG.60957"; transcript_id "MSTRG.60957.5"; exon_number "1";
3	StringTie	exon	54931693	54931750	1000	+	.	gene_id "MSTRG.60957"; transcript_id "MSTRG.60957.5"; exon_number "2";
3	StringTie	exon	54933234	54933333	1000	+	.	gene_id "MSTRG.60957"; transcript_id "MSTRG.60957.5"; exon_number "3";
3	StringTie	exon	54953225	54953283	1000	+	.	gene_id "MSTRG.60957"; transcript_id "MSTRG.60957.5"; exon_number "4";
3	StringTie	exon	54954060	54954204	1000	+	.	gene_id "MSTRG.60957"; transcript_id "MSTRG.60957.5"; exon_number "5";
3	StringTie	exon	54956171	54956320	1000	+	.	gene_id "MSTRG.60957"; transcript_id "MSTRG.60957.5"; exon_number "6";
3	StringTie	exon	54962065	54962151	1000	+	.	gene_id "MSTRG.60957"; transcript_id "MSTRG.60957.5"; exon_number "7";
3	StringTie	exon	54963175	54963300	1000	+	.	gene_id "MSTRG.60957"; transcript_id "MSTRG.60957.5"; exon_number "8";
3	StringTie	transcript	54928640	54963395	1000	+	.	gene_id "MSTRG.60957"; transcript_id "MSTRG.60957.6";
3	StringTie	exon	54928640	54928725	1000	+	.	gene_id "MSTRG.60957"; transcript_id "MSTRG.60957.6"; exon_number "1";
3	StringTie	exon	54951835	54951979	1000	+	.	gene_id "MSTRG.60957"; transcript_id "MSTRG.60957.6"; exon_number "2";
3	StringTie	exon	54953225	54953283	1000	+	.	gene_id "MSTRG.60957"; transcript_id "MSTRG.60957.6"; exon_number "3";
3	StringTie	exon	54954060	54954204	1000	+	.	gene_id "MSTRG.60957"; transcript_id "MSTRG.60957.6"; exon_number "4";
3	StringTie	exon	54956171	54956320	1000	+	.	gene_id "MSTRG.60957"; transcript_id "MSTRG.60957.6"; exon_number "5";
3	StringTie	exon	54962065	54962151	1000	+	.	gene_id "MSTRG.60957"; transcript_id "MSTRG.60957.6"; exon_number "6";
3	StringTie	exon	54963175	54963395	1000	+	.	gene_id "MSTRG.60957"; transcript_id "MSTRG.60957.6"; exon_number "7";
3	StringTie	transcript	54928640	54963300	1000	+	.	gene_id "MSTRG.60957"; transcript_id "MSTRG.60957.7";
3	StringTie	exon	54928640	54928725	1000	+	.	gene_id "MSTRG.60957"; transcript_id "MSTRG.60957.7"; exon_number "1";
3	StringTie	exon	54933234	54933333	1000	+	.	gene_id "MSTRG.60957"; transcript_id "MSTRG.60957.7"; exon_number "2";
3	StringTie	exon	54939717	54939778	1000	+	.	gene_id "MSTRG.60957"; transcript_id "MSTRG.60957.7"; exon_number "3";
3	StringTie	exon	54953225	54953283	1000	+	.	gene_id "MSTRG.60957"; transcript_id "MSTRG.60957.7"; exon_number "4";
3	StringTie	exon	54954060	54954204	1000	+	.	gene_id "MSTRG.60957"; transcript_id "MSTRG.60957.7"; exon_number "5";
3	StringTie	exon	54956171	54956320	1000	+	.	gene_id "MSTRG.60957"; transcript_id "MSTRG.60957.7"; exon_number "6";
3	StringTie	exon	54962065	54962151	1000	+	.	gene_id "MSTRG.60957"; transcript_id "MSTRG.60957.7"; exon_number "7";
3	StringTie	exon	54963175	54963300	1000	+	.	gene_id "MSTRG.60957"; transcript_id "MSTRG.60957.7"; exon_number "8";
3	StringTie	transcript	54928640	54954204	1000	+	.	gene_id "MSTRG.60957"; transcript_id "MSTRG.60957.8";
3	StringTie	exon	54928640	54928725	1000	+	.	gene_id "MSTRG.60957"; transcript_id "MSTRG.60957.8"; exon_number "1";
3	StringTie	exon	54933234	54933333	1000	+	.	gene_id "MSTRG.60957"; transcript_id "MSTRG.60957.8"; exon_number "2";
3	StringTie	exon	54951920	54951979	1000	+	.	gene_id "MSTRG.60957"; transcript_id "MSTRG.60957.8"; exon_number "3";
3	StringTie	exon	54953225	54953283	1000	+	.	gene_id "MSTRG.60957"; transcript_id "MSTRG.60957.8"; exon_number "4";
3	StringTie	exon	54954060	54954204	1000	+	.	gene_id "MSTRG.60957"; transcript_id "MSTRG.60957.8"; exon_number "5";
3	StringTie	transcript	54928640	54963516	1000	+	.	gene_id "MSTRG.60957"; transcript_id "MSTRG.60957.9";
3	StringTie	exon	54928640	54928725	1000	+	.	gene_id "MSTRG.60957"; transcript_id "MSTRG.60957.9"; exon_number "1";
3	StringTie	exon	54933234	54933333	1000	+	.	gene_id "MSTRG.60957"; transcript_id "MSTRG.60957.9"; exon_number "2";
3	StringTie	exon	54954060	54954204	1000	+	.	gene_id "MSTRG.60957"; transcript_id "MSTRG.60957.9"; exon_number "3";
3	StringTie	exon	54956171	54956320	1000	+	.	gene_id "MSTRG.60957"; transcript_id "MSTRG.60957.9"; exon_number "4";
3	StringTie	exon	54962065	54962151	1000	+	.	gene_id "MSTRG.60957"; transcript_id "MSTRG.60957.9"; exon_number "5";
3	StringTie	exon	54963107	54963300	1000	+	.	gene_id "MSTRG.60957"; transcript_id "MSTRG.60957.9"; exon_number "6";
3	StringTie	exon	54963396	54963516	1000	+	.	gene_id "MSTRG.60957"; transcript_id "MSTRG.60957.9"; exon_number "7";
3	StringTie	transcript	54928647	54975999	1000	+	.	gene_id "MSTRG.60957"; transcript_id "MSTRG.60957.10";
3	StringTie	exon	54928647	54928725	1000	+	.	gene_id "MSTRG.60957"; transcript_id "MSTRG.60957.10"; exon_number "1";
3	StringTie	exon	54933234	54933333	1000	+	.	gene_id "MSTRG.60957"; transcript_id "MSTRG.60957.10"; exon_number "2";
3	StringTie	exon	54953225	54953283	1000	+	.	gene_id "MSTRG.60957"; transcript_id "MSTRG.60957.10"; exon_number "3";
3	StringTie	exon	54954060	54954204	1000	+	.	gene_id "MSTRG.60957"; transcript_id "MSTRG.60957.10"; exon_number "4";
3	StringTie	exon	54956171	54956320	1000	+	.	gene_id "MSTRG.60957"; transcript_id "MSTRG.60957.10"; exon_number "5";
3	StringTie	exon	54962065	54962151	1000	+	.	gene_id "MSTRG.60957"; transcript_id "MSTRG.60957.10"; exon_number "6";
3	StringTie	exon	54963175	54963300	1000	+	.	gene_id "MSTRG.60957"; transcript_id "MSTRG.60957.10"; exon_number "7";
3	StringTie	exon	54963396	54963516	1000	+	.	gene_id "MSTRG.60957"; transcript_id "MSTRG.60957.10"; exon_number "8";
3	StringTie	exon	54968985	54969061	1000	+	.	gene_id "MSTRG.60957"; transcript_id "MSTRG.60957.10"; exon_number "9";
3	StringTie	exon	54972671	54972760	1000	+	.	gene_id "MSTRG.60957"; transcript_id "MSTRG.60957.10"; exon_number "10";
3	StringTie	exon	54975813	54975999	1000	+	.	gene_id "MSTRG.60957"; transcript_id "MSTRG.60957.10"; exon_number "11";
3	StringTie	transcript	54928647	54975999	1000	+	.	gene_id "MSTRG.60957"; transcript_id "MSTRG.60957.11";
3	StringTie	exon	54928647	54928725	1000	+	.	gene_id "MSTRG.60957"; transcript_id "MSTRG.60957.11"; exon_number "1";
3	StringTie	exon	54953225	54953283	1000	+	.	gene_id "MSTRG.60957"; transcript_id "MSTRG.60957.11"; exon_number "2";
3	StringTie	exon	54954060	54954204	1000	+	.	gene_id "MSTRG.60957"; transcript_id "MSTRG.60957.11"; exon_number "3";
3	StringTie	exon	54956171	54956320	1000	+	.	gene_id "MSTRG.60957"; transcript_id "MSTRG.60957.11"; exon_number "4";
3	StringTie	exon	54962065	54962151	1000	+	.	gene_id "MSTRG.60957"; transcript_id "MSTRG.60957.11"; exon_number "5";
3	StringTie	exon	54963175	54963300	1000	+	.	gene_id "MSTRG.60957"; transcript_id "MSTRG.60957.11"; exon_number "6";
3	StringTie	exon	54963396	54963516	1000	+	.	gene_id "MSTRG.60957"; transcript_id "MSTRG.60957.11"; exon_number "7";
3	StringTie	exon	54968985	54969061	1000	+	.	gene_id "MSTRG.60957"; transcript_id "MSTRG.60957.11"; exon_number "8";
3	StringTie	exon	54972671	54972760	1000	+	.	gene_id "MSTRG.60957"; transcript_id "MSTRG.60957.11"; exon_number "9";
3	StringTie	exon	54975813	54975999	1000	+	.	gene_id "MSTRG.60957"; transcript_id "MSTRG.60957.11"; exon_number "10";
3	StringTie	transcript	54928648	54963498	1000	+	.	gene_id "MSTRG.60957"; transcript_id "MSTRG.60957.12";
3	StringTie	exon	54928648	54928725	1000	+	.	gene_id "MSTRG.60957"; transcript_id "MSTRG.60957.12"; exon_number "1";
3	StringTie	exon	54933234	54933333	1000	+	.	gene_id "MSTRG.60957"; transcript_id "MSTRG.60957.12"; exon_number "2";
3	StringTie	exon	54946834	54946992	1000	+	.	gene_id "MSTRG.60957"; transcript_id "MSTRG.60957.12"; exon_number "3";
3	StringTie	exon	54953225	54953283	1000	+	.	gene_id "MSTRG.60957"; transcript_id "MSTRG.60957.12"; exon_number "4";
3	StringTie	exon	54954060	54954204	1000	+	.	gene_id "MSTRG.60957"; transcript_id "MSTRG.60957.12"; exon_number "5";
3	StringTie	exon	54956171	54956320	1000	+	.	gene_id "MSTRG.60957"; transcript_id "MSTRG.60957.12"; exon_number "6";
3	StringTie	exon	54962065	54962151	1000	+	.	gene_id "MSTRG.60957"; transcript_id "MSTRG.60957.12"; exon_number "7";
3	StringTie	exon	54963107	54963300	1000	+	.	gene_id "MSTRG.60957"; transcript_id "MSTRG.60957.12"; exon_number "8";
3	StringTie	exon	54963396	54963498	1000	+	.	gene_id "MSTRG.60957"; transcript_id "MSTRG.60957.12"; exon_number "9";
3	StringTie	transcript	54928648	54949217	1000	+	.	gene_id "MSTRG.60957"; transcript_id "MSTRG.60957.13";
3	StringTie	exon	54928648	54928725	1000	+	.	gene_id "MSTRG.60957"; transcript_id "MSTRG.60957.13"; exon_number "1";
3	StringTie	exon	54933234	54933333	1000	+	.	gene_id "MSTRG.60957"; transcript_id "MSTRG.60957.13"; exon_number "2";
3	StringTie	exon	54946834	54946992	1000	+	.	gene_id "MSTRG.60957"; transcript_id "MSTRG.60957.13"; exon_number "3";
3	StringTie	exon	54949041	54949217	1000	+	.	gene_id "MSTRG.60957"; transcript_id "MSTRG.60957.13"; exon_number "4";
3	StringTie	transcript	54928650	54962294	1000	+	.	gene_id "MSTRG.60957"; transcript_id "MSTRG.60957.14";
3	StringTie	exon	54928650	54928725	1000	+	.	gene_id "MSTRG.60957"; transcript_id "MSTRG.60957.14"; exon_number "1";
3	StringTie	exon	54933234	54933337	1000	+	.	gene_id "MSTRG.60957"; transcript_id "MSTRG.60957.14"; exon_number "2";
3	StringTie	exon	54946834	54946992	1000	+	.	gene_id "MSTRG.60957"; transcript_id "MSTRG.60957.14"; exon_number "3";
3	StringTie	exon	54953225	54953283	1000	+	.	gene_id "MSTRG.60957"; transcript_id "MSTRG.60957.14"; exon_number "4";
3	StringTie	exon	54954060	54954204	1000	+	.	gene_id "MSTRG.60957"; transcript_id "MSTRG.60957.14"; exon_number "5";
3	StringTie	exon	54956171	54956320	1000	+	.	gene_id "MSTRG.60957"; transcript_id "MSTRG.60957.14"; exon_number "6";
3	StringTie	exon	54962065	54962294	1000	+	.	gene_id "MSTRG.60957"; transcript_id "MSTRG.60957.14"; exon_number "7";
3	StringTie	transcript	54928652	54972760	1000	+	.	gene_id "MSTRG.60957"; transcript_id "MSTRG.60957.15";
3	StringTie	exon	54928652	54928725	1000	+	.	gene_id "MSTRG.60957"; transcript_id "MSTRG.60957.15"; exon_number "1";
3	StringTie	exon	54933234	54933333	1000	+	.	gene_id "MSTRG.60957"; transcript_id "MSTRG.60957.15"; exon_number "2";
3	StringTie	exon	54946834	54946992	1000	+	.	gene_id "MSTRG.60957"; transcript_id "MSTRG.60957.15"; exon_number "3";
3	StringTie	exon	54951920	54951979	1000	+	.	gene_id "MSTRG.60957"; transcript_id "MSTRG.60957.15"; exon_number "4";
3	StringTie	exon	54953225	54953283	1000	+	.	gene_id "MSTRG.60957"; transcript_id "MSTRG.60957.15"; exon_number "5";
3	StringTie	exon	54954060	54954204	1000	+	.	gene_id "MSTRG.60957"; transcript_id "MSTRG.60957.15"; exon_number "6";
3	StringTie	exon	54956171	54956320	1000	+	.	gene_id "MSTRG.60957"; transcript_id "MSTRG.60957.15"; exon_number "7";
3	StringTie	exon	54962065	54962151	1000	+	.	gene_id "MSTRG.60957"; transcript_id "MSTRG.60957.15"; exon_number "8";
3	StringTie	exon	54963175	54963300	1000	+	.	gene_id "MSTRG.60957"; transcript_id "MSTRG.60957.15"; exon_number "9";
3	StringTie	exon	54963396	54963516	1000	+	.	gene_id "MSTRG.60957"; transcript_id "MSTRG.60957.15"; exon_number "10";
3	StringTie	exon	54968985	54969061	1000	+	.	gene_id "MSTRG.60957"; transcript_id "MSTRG.60957.15"; exon_number "11";
3	StringTie	exon	54972671	54972760	1000	+	.	gene_id "MSTRG.60957"; transcript_id "MSTRG.60957.15"; exon_number "12";
3	StringTie	transcript	54928652	54963516	1000	+	.	gene_id "MSTRG.60957"; transcript_id "MSTRG.60957.16";
3	StringTie	exon	54928652	54928725	1000	+	.	gene_id "MSTRG.60957"; transcript_id "MSTRG.60957.16"; exon_number "1";
3	StringTie	exon	54933234	54933333	1000	+	.	gene_id "MSTRG.60957"; transcript_id "MSTRG.60957.16"; exon_number "2";
3	StringTie	exon	54951835	54951979	1000	+	.	gene_id "MSTRG.60957"; transcript_id "MSTRG.60957.16"; exon_number "3";
3	StringTie	exon	54953225	54953283	1000	+	.	gene_id "MSTRG.60957"; transcript_id "MSTRG.60957.16"; exon_number "4";
3	StringTie	exon	54954060	54954204	1000	+	.	gene_id "MSTRG.60957"; transcript_id "MSTRG.60957.16"; exon_number "5";
3	StringTie	exon	54956171	54956320	1000	+	.	gene_id "MSTRG.60957"; transcript_id "MSTRG.60957.16"; exon_number "6";
3	StringTie	exon	54962065	54962151	1000	+	.	gene_id "MSTRG.60957"; transcript_id "MSTRG.60957.16"; exon_number "7";
3	StringTie	exon	54963175	54963300	1000	+	.	gene_id "MSTRG.60957"; transcript_id "MSTRG.60957.16"; exon_number "8";
3	StringTie	exon	54963396	54963516	1000	+	.	gene_id "MSTRG.60957"; transcript_id "MSTRG.60957.16"; exon_number "9";
3	StringTie	transcript	54928652	54949217	1000	+	.	gene_id "MSTRG.60957"; transcript_id "MSTRG.60957.17";
3	StringTie	exon	54928652	54928725	1000	+	.	gene_id "MSTRG.60957"; transcript_id "MSTRG.60957.17"; exon_number "1";
3	StringTie	exon	54933234	54933333	1000	+	.	gene_id "MSTRG.60957"; transcript_id "MSTRG.60957.17"; exon_number "2";
3	StringTie	exon	54949041	54949217	1000	+	.	gene_id "MSTRG.60957"; transcript_id "MSTRG.60957.17"; exon_number "3";
3	StringTie	transcript	54928652	54972760	1000	+	.	gene_id "MSTRG.60957"; transcript_id "MSTRG.60957.18";
3	StringTie	exon	54928652	54928725	1000	+	.	gene_id "MSTRG.60957"; transcript_id "MSTRG.60957.18"; exon_number "1";
3	StringTie	exon	54968985	54969061	1000	+	.	gene_id "MSTRG.60957"; transcript_id "MSTRG.60957.18"; exon_number "2";
3	StringTie	exon	54972671	54972760	1000	+	.	gene_id "MSTRG.60957"; transcript_id "MSTRG.60957.18"; exon_number "3";
3	StringTie	transcript	54928656	54963300	1000	+	.	gene_id "MSTRG.60957"; transcript_id "MSTRG.60957.19";
3	StringTie	exon	54928656	54928725	1000	+	.	gene_id "MSTRG.60957"; transcript_id "MSTRG.60957.19"; exon_number "1";
3	StringTie	exon	54933234	54933333	1000	+	.	gene_id "MSTRG.60957"; transcript_id "MSTRG.60957.19"; exon_number "2";
3	StringTie	exon	54953225	54953283	1000	+	.	gene_id "MSTRG.60957"; transcript_id "MSTRG.60957.19"; exon_number "3";
3	StringTie	exon	54954060	54954204	1000	+	.	gene_id "MSTRG.60957"; transcript_id "MSTRG.60957.19"; exon_number "4";
3	StringTie	exon	54956171	54956320	1000	+	.	gene_id "MSTRG.60957"; transcript_id "MSTRG.60957.19"; exon_number "5";
3	StringTie	exon	54962065	54962106	1000	+	.	gene_id "MSTRG.60957"; transcript_id "MSTRG.60957.19"; exon_number "6";
3	StringTie	exon	54963175	54963300	1000	+	.	gene_id "MSTRG.60957"; transcript_id "MSTRG.60957.19"; exon_number "7";
3	StringTie	transcript	54928656	54963300	1000	+	.	gene_id "MSTRG.60957"; transcript_id "MSTRG.60957.20";
3	StringTie	exon	54928656	54928725	1000	+	.	gene_id "MSTRG.60957"; transcript_id "MSTRG.60957.20"; exon_number "1";
3	StringTie	exon	54933234	54933333	1000	+	.	gene_id "MSTRG.60957"; transcript_id "MSTRG.60957.20"; exon_number "2";
3	StringTie	exon	54951835	54951979	1000	+	.	gene_id "MSTRG.60957"; transcript_id "MSTRG.60957.20"; exon_number "3";
3	StringTie	exon	54953225	54953283	1000	+	.	gene_id "MSTRG.60957"; transcript_id "MSTRG.60957.20"; exon_number "4";
3	StringTie	exon	54954060	54954204	1000	+	.	gene_id "MSTRG.60957"; transcript_id "MSTRG.60957.20"; exon_number "5";
3	StringTie	exon	54956171	54956320	1000	+	.	gene_id "MSTRG.60957"; transcript_id "MSTRG.60957.20"; exon_number "6";
3	StringTie	exon	54962065	54962151	1000	+	.	gene_id "MSTRG.60957"; transcript_id "MSTRG.60957.20"; exon_number "7";
3	StringTie	exon	54963107	54963300	1000	+	.	gene_id "MSTRG.60957"; transcript_id "MSTRG.60957.20"; exon_number "8";
3	StringTie	transcript	54928668	54949822	1000	+	.	gene_id "MSTRG.60957"; transcript_id "MSTRG.60957.21";
3	StringTie	exon	54928668	54928725	1000	+	.	gene_id "MSTRG.60957"; transcript_id "MSTRG.60957.21"; exon_number "1";
3	StringTie	exon	54946834	54946992	1000	+	.	gene_id "MSTRG.60957"; transcript_id "MSTRG.60957.21"; exon_number "2";
3	StringTie	exon	54949798	54949822	1000	+	.	gene_id "MSTRG.60957"; transcript_id "MSTRG.60957.21"; exon_number "3";
3	StringTie	transcript	54928672	54956320	1000	+	.	gene_id "MSTRG.60957"; transcript_id "MSTRG.60957.22";
3	StringTie	exon	54928672	54928725	1000	+	.	gene_id "MSTRG.60957"; transcript_id "MSTRG.60957.22"; exon_number "1";
3	StringTie	exon	54939717	54939778	1000	+	.	gene_id "MSTRG.60957"; transcript_id "MSTRG.60957.22"; exon_number "2";
3	StringTie	exon	54953225	54953283	1000	+	.	gene_id "MSTRG.60957"; transcript_id "MSTRG.60957.22"; exon_number "3";
3	StringTie	exon	54954060	54954204	1000	+	.	gene_id "MSTRG.60957"; transcript_id "MSTRG.60957.22"; exon_number "4";
3	StringTie	exon	54956171	54956320	1000	+	.	gene_id "MSTRG.60957"; transcript_id "MSTRG.60957.22"; exon_number "5";
3	StringTie	transcript	54928675	54968294	1000	+	.	gene_id "MSTRG.60957"; transcript_id "MSTRG.60957.23";
3	StringTie	exon	54928675	54928725	1000	+	.	gene_id "MSTRG.60957"; transcript_id "MSTRG.60957.23"; exon_number "1";
3	StringTie	exon	54933234	54933333	1000	+	.	gene_id "MSTRG.60957"; transcript_id "MSTRG.60957.23"; exon_number "2";
3	StringTie	exon	54953225	54953283	1000	+	.	gene_id "MSTRG.60957"; transcript_id "MSTRG.60957.23"; exon_number "3";
3	StringTie	exon	54954060	54954204	1000	+	.	gene_id "MSTRG.60957"; transcript_id "MSTRG.60957.23"; exon_number "4";
3	StringTie	exon	54956171	54956320	1000	+	.	gene_id "MSTRG.60957"; transcript_id "MSTRG.60957.23"; exon_number "5";
3	StringTie	exon	54962065	54962151	1000	+	.	gene_id "MSTRG.60957"; transcript_id "MSTRG.60957.23"; exon_number "6";
3	StringTie	exon	54963175	54963300	1000	+	.	gene_id "MSTRG.60957"; transcript_id "MSTRG.60957.23"; exon_number "7";
3	StringTie	exon	54963396	54963470	1000	+	.	gene_id "MSTRG.60957"; transcript_id "MSTRG.60957.23"; exon_number "8";
3	StringTie	exon	54968223	54968294	1000	+	.	gene_id "MSTRG.60957"; transcript_id "MSTRG.60957.23"; exon_number "9";
3	StringTie	transcript	54928675	54941621	1000	+	.	gene_id "MSTRG.60957"; transcript_id "MSTRG.60957.24";
3	StringTie	exon	54928675	54928725	1000	+	.	gene_id "MSTRG.60957"; transcript_id "MSTRG.60957.24"; exon_number "1";
3	StringTie	exon	54933234	54933333	1000	+	.	gene_id "MSTRG.60957"; transcript_id "MSTRG.60957.24"; exon_number "2";
3	StringTie	exon	54941587	54941621	1000	+	.	gene_id "MSTRG.60957"; transcript_id "MSTRG.60957.24"; exon_number "3";
3	StringTie	transcript	55014476	55045443	1000	+	.	gene_id "MSTRG.60962"; transcript_id "MSTRG.60962.1";
3	StringTie	exon	55014476	55014634	1000	+	.	gene_id "MSTRG.60962"; transcript_id "MSTRG.60962.1"; exon_number "1";
3	StringTie	exon	55019445	55019551	1000	+	.	gene_id "MSTRG.60962"; transcript_id "MSTRG.60962.1"; exon_number "2";
3	StringTie	exon	55038326	55038459	1000	+	.	gene_id "MSTRG.60962"; transcript_id "MSTRG.60962.1"; exon_number "3";
3	StringTie	exon	55040641	55040787	1000	+	.	gene_id "MSTRG.60962"; transcript_id "MSTRG.60962.1"; exon_number "4";
3	StringTie	exon	55041129	55041258	1000	+	.	gene_id "MSTRG.60962"; transcript_id "MSTRG.60962.1"; exon_number "5";
3	StringTie	exon	55042390	55042671	1000	+	.	gene_id "MSTRG.60962"; transcript_id "MSTRG.60962.1"; exon_number "6";
3	StringTie	exon	55045141	55045443	1000	+	.	gene_id "MSTRG.60962"; transcript_id "MSTRG.60962.1"; exon_number "7";
3	StringTie	transcript	55014488	55045443	1000	+	.	gene_id "MSTRG.60962"; transcript_id "MSTRG.60962.2";
3	StringTie	exon	55014488	55014634	1000	+	.	gene_id "MSTRG.60962"; transcript_id "MSTRG.60962.2"; exon_number "1";
3	StringTie	exon	55019445	55019551	1000	+	.	gene_id "MSTRG.60962"; transcript_id "MSTRG.60962.2"; exon_number "2";
3	StringTie	exon	55038326	55038459	1000	+	.	gene_id "MSTRG.60962"; transcript_id "MSTRG.60962.2"; exon_number "3";
3	StringTie	exon	55040641	55040787	1000	+	.	gene_id "MSTRG.60962"; transcript_id "MSTRG.60962.2"; exon_number "4";
3	StringTie	exon	55045141	55045443	1000	+	.	gene_id "MSTRG.60962"; transcript_id "MSTRG.60962.2"; exon_number "5";
3	StringTie	transcript	55014488	55045443	1000	+	.	gene_id "MSTRG.60962"; transcript_id "MSTRG.60962.3";
3	StringTie	exon	55014488	55014634	1000	+	.	gene_id "MSTRG.60962"; transcript_id "MSTRG.60962.3"; exon_number "1";
3	StringTie	exon	55019445	55019551	1000	+	.	gene_id "MSTRG.60962"; transcript_id "MSTRG.60962.3"; exon_number "2";
3	StringTie	exon	55038326	55038459	1000	+	.	gene_id "MSTRG.60962"; transcript_id "MSTRG.60962.3"; exon_number "3";
3	StringTie	exon	55040641	55040787	1000	+	.	gene_id "MSTRG.60962"; transcript_id "MSTRG.60962.3"; exon_number "4";
3	StringTie	exon	55041129	55041258	1000	+	.	gene_id "MSTRG.60962"; transcript_id "MSTRG.60962.3"; exon_number "5";
3	StringTie	exon	55042533	55042671	1000	+	.	gene_id "MSTRG.60962"; transcript_id "MSTRG.60962.3"; exon_number "6";
3	StringTie	exon	55045141	55045443	1000	+	.	gene_id "MSTRG.60962"; transcript_id "MSTRG.60962.3"; exon_number "7";
3	StringTie	transcript	55014490	55015818	1000	+	.	gene_id "MSTRG.60962"; transcript_id "MSTRG.60962.4";
3	StringTie	exon	55014490	55014634	1000	+	.	gene_id "MSTRG.60962"; transcript_id "MSTRG.60962.4"; exon_number "1";
3	StringTie	exon	55015760	55015818	1000	+	.	gene_id "MSTRG.60962"; transcript_id "MSTRG.60962.4"; exon_number "2";
3	StringTie	transcript	55014498	55045443	1000	+	.	gene_id "MSTRG.60962"; transcript_id "MSTRG.60962.5";
3	StringTie	exon	55014498	55014634	1000	+	.	gene_id "MSTRG.60962"; transcript_id "MSTRG.60962.5"; exon_number "1";
3	StringTie	exon	55019445	55019798	1000	+	.	gene_id "MSTRG.60962"; transcript_id "MSTRG.60962.5"; exon_number "2";
3	StringTie	exon	55038326	55038459	1000	+	.	gene_id "MSTRG.60962"; transcript_id "MSTRG.60962.5"; exon_number "3";
3	StringTie	exon	55040641	55040787	1000	+	.	gene_id "MSTRG.60962"; transcript_id "MSTRG.60962.5"; exon_number "4";
3	StringTie	exon	55045141	55045443	1000	+	.	gene_id "MSTRG.60962"; transcript_id "MSTRG.60962.5"; exon_number "5";
3	StringTie	transcript	55014500	55041261	1000	+	.	gene_id "MSTRG.60962"; transcript_id "MSTRG.60962.6";
3	StringTie	exon	55014500	55014634	1000	+	.	gene_id "MSTRG.60962"; transcript_id "MSTRG.60962.6"; exon_number "1";
3	StringTie	exon	55019445	55019551	1000	+	.	gene_id "MSTRG.60962"; transcript_id "MSTRG.60962.6"; exon_number "2";
3	StringTie	exon	55038326	55038459	1000	+	.	gene_id "MSTRG.60962"; transcript_id "MSTRG.60962.6"; exon_number "3";
3	StringTie	exon	55040641	55040784	1000	+	.	gene_id "MSTRG.60962"; transcript_id "MSTRG.60962.6"; exon_number "4";
3	StringTie	exon	55041129	55041261	1000	+	.	gene_id "MSTRG.60962"; transcript_id "MSTRG.60962.6"; exon_number "5";
3	StringTie	transcript	55014500	55042532	1000	+	.	gene_id "MSTRG.60962"; transcript_id "MSTRG.60962.7";
3	StringTie	exon	55014500	55014634	1000	+	.	gene_id "MSTRG.60962"; transcript_id "MSTRG.60962.7"; exon_number "1";
3	StringTie	exon	55019445	55019551	1000	+	.	gene_id "MSTRG.60962"; transcript_id "MSTRG.60962.7"; exon_number "2";
3	StringTie	exon	55038326	55038459	1000	+	.	gene_id "MSTRG.60962"; transcript_id "MSTRG.60962.7"; exon_number "3";
3	StringTie	exon	55040641	55040787	1000	+	.	gene_id "MSTRG.60962"; transcript_id "MSTRG.60962.7"; exon_number "4";
3	StringTie	exon	55042390	55042532	1000	+	.	gene_id "MSTRG.60962"; transcript_id "MSTRG.60962.7"; exon_number "5";
3	StringTie	transcript	55014530	55045443	1000	+	.	gene_id "MSTRG.60962"; transcript_id "MSTRG.60962.8";
3	StringTie	exon	55014530	55014634	1000	+	.	gene_id "MSTRG.60962"; transcript_id "MSTRG.60962.8"; exon_number "1";
3	StringTie	exon	55019445	55019551	1000	+	.	gene_id "MSTRG.60962"; transcript_id "MSTRG.60962.8"; exon_number "2";
3	StringTie	exon	55038326	55038459	1000	+	.	gene_id "MSTRG.60962"; transcript_id "MSTRG.60962.8"; exon_number "3";
3	StringTie	exon	55040641	55040787	1000	+	.	gene_id "MSTRG.60962"; transcript_id "MSTRG.60962.8"; exon_number "4";
3	StringTie	exon	55041129	55041258	1000	+	.	gene_id "MSTRG.60962"; transcript_id "MSTRG.60962.8"; exon_number "5";
3	StringTie	exon	55045141	55045443	1000	+	.	gene_id "MSTRG.60962"; transcript_id "MSTRG.60962.8"; exon_number "6";
3	StringTie	transcript	55014549	55019808	1000	+	.	gene_id "MSTRG.60962"; transcript_id "MSTRG.60962.9";
3	StringTie	exon	55014549	55014634	1000	+	.	gene_id "MSTRG.60962"; transcript_id "MSTRG.60962.9"; exon_number "1";
3	StringTie	exon	55019445	55019551	1000	+	.	gene_id "MSTRG.60962"; transcript_id "MSTRG.60962.9"; exon_number "2";
3	StringTie	exon	55019661	55019808	1000	+	.	gene_id "MSTRG.60962"; transcript_id "MSTRG.60962.9"; exon_number "3";
3	StringTie	transcript	55014549	55041258	1000	+	.	gene_id "MSTRG.60962"; transcript_id "MSTRG.60962.10";
3	StringTie	exon	55014549	55014634	1000	+	.	gene_id "MSTRG.60962"; transcript_id "MSTRG.60962.10"; exon_number "1";
3	StringTie	exon	55038326	55038459	1000	+	.	gene_id "MSTRG.60962"; transcript_id "MSTRG.60962.10"; exon_number "2";
3	StringTie	exon	55040641	55040787	1000	+	.	gene_id "MSTRG.60962"; transcript_id "MSTRG.60962.10"; exon_number "3";
3	StringTie	exon	55041129	55041258	1000	+	.	gene_id "MSTRG.60962"; transcript_id "MSTRG.60962.10"; exon_number "4";
3	StringTie	transcript	55034384	55051665	1000	-	.	gene_id "MSTRG.60963"; transcript_id "MSTRG.60963.1";
3	StringTie	exon	55034384	55034653	1000	-	.	gene_id "MSTRG.60963"; transcript_id "MSTRG.60963.1"; exon_number "1";
3	StringTie	exon	55051516	55051665	1000	-	.	gene_id "MSTRG.60963"; transcript_id "MSTRG.60963.1"; exon_number "2";
3	StringTie	transcript	55064994	55065344	1000	-	.	gene_id "MSTRG.60965"; transcript_id "MSTRG.60965.1";
3	StringTie	exon	55064994	55065344	1000	-	.	gene_id "MSTRG.60965"; transcript_id "MSTRG.60965.1"; exon_number "1";
3	StringTie	transcript	55091154	55092691	1000	-	.	gene_id "MSTRG.60967"; transcript_id "MSTRG.60967.1";
3	StringTie	exon	55091154	55091205	1000	-	.	gene_id "MSTRG.60967"; transcript_id "MSTRG.60967.1"; exon_number "1";
3	StringTie	exon	55091427	55091601	1000	-	.	gene_id "MSTRG.60967"; transcript_id "MSTRG.60967.1"; exon_number "2";
3	StringTie	exon	55092176	55092251	1000	-	.	gene_id "MSTRG.60967"; transcript_id "MSTRG.60967.1"; exon_number "3";
3	StringTie	exon	55092575	55092691	1000	-	.	gene_id "MSTRG.60967"; transcript_id "MSTRG.60967.1"; exon_number "4";
3	StringTie	transcript	55103967	55104461	1000	-	.	gene_id "MSTRG.60969"; transcript_id "MSTRG.60969.1";
3	StringTie	exon	55103967	55104461	1000	-	.	gene_id "MSTRG.60969"; transcript_id "MSTRG.60969.1"; exon_number "1";
3	StringTie	transcript	55121186	55201449	1000	-	.	gene_id "MSTRG.60971"; transcript_id "MSTRG.60971.1";
3	StringTie	exon	55121186	55121389	1000	-	.	gene_id "MSTRG.60971"; transcript_id "MSTRG.60971.1"; exon_number "1";
3	StringTie	exon	55121475	55121620	1000	-	.	gene_id "MSTRG.60971"; transcript_id "MSTRG.60971.1"; exon_number "2";
3	StringTie	exon	55121962	55122079	1000	-	.	gene_id "MSTRG.60971"; transcript_id "MSTRG.60971.1"; exon_number "3";
3	StringTie	exon	55129853	55130007	1000	-	.	gene_id "MSTRG.60971"; transcript_id "MSTRG.60971.1"; exon_number "4";
3	StringTie	exon	55152656	55152956	1000	-	.	gene_id "MSTRG.60971"; transcript_id "MSTRG.60971.1"; exon_number "5";
3	StringTie	exon	55200538	55201449	1000	-	.	gene_id "MSTRG.60971"; transcript_id "MSTRG.60971.1"; exon_number "6";
3	StringTie	transcript	55121543	55201449	1000	-	.	gene_id "MSTRG.60971"; transcript_id "MSTRG.60971.2";
3	StringTie	exon	55121543	55121620	1000	-	.	gene_id "MSTRG.60971"; transcript_id "MSTRG.60971.2"; exon_number "1";
3	StringTie	exon	55121962	55122079	1000	-	.	gene_id "MSTRG.60971"; transcript_id "MSTRG.60971.2"; exon_number "2";
3	StringTie	exon	55129853	55130007	1000	-	.	gene_id "MSTRG.60971"; transcript_id "MSTRG.60971.2"; exon_number "3";
3	StringTie	exon	55152924	55152956	1000	-	.	gene_id "MSTRG.60971"; transcript_id "MSTRG.60971.2"; exon_number "4";
3	StringTie	exon	55200538	55200622	1000	-	.	gene_id "MSTRG.60971"; transcript_id "MSTRG.60971.2"; exon_number "5";
3	StringTie	exon	55201338	55201449	1000	-	.	gene_id "MSTRG.60971"; transcript_id "MSTRG.60971.2"; exon_number "6";
3	StringTie	transcript	55121962	55201449	1000	-	.	gene_id "MSTRG.60971"; transcript_id "MSTRG.60971.3";
3	StringTie	exon	55121962	55122079	1000	-	.	gene_id "MSTRG.60971"; transcript_id "MSTRG.60971.3"; exon_number "1";
3	StringTie	exon	55129853	55130007	1000	-	.	gene_id "MSTRG.60971"; transcript_id "MSTRG.60971.3"; exon_number "2";
3	StringTie	exon	55152656	55152956	1000	-	.	gene_id "MSTRG.60971"; transcript_id "MSTRG.60971.3"; exon_number "3";
3	StringTie	exon	55200538	55200622	1000	-	.	gene_id "MSTRG.60971"; transcript_id "MSTRG.60971.3"; exon_number "4";
3	StringTie	exon	55201343	55201449	1000	-	.	gene_id "MSTRG.60971"; transcript_id "MSTRG.60971.3"; exon_number "5";
3	StringTie	transcript	55201019	55201608	1000	+	.	gene_id "MSTRG.60972"; transcript_id "MSTRG.60972.1";
3	StringTie	exon	55201019	55201608	1000	+	.	gene_id "MSTRG.60972"; transcript_id "MSTRG.60972.1"; exon_number "1";
3	StringTie	transcript	55278994	55361385	1000	+	.	gene_id "MSTRG.60974"; transcript_id "MSTRG.60974.1";
3	StringTie	exon	55278994	55279332	1000	+	.	gene_id "MSTRG.60974"; transcript_id "MSTRG.60974.1"; exon_number "1";
3	StringTie	exon	55352565	55352646	1000	+	.	gene_id "MSTRG.60974"; transcript_id "MSTRG.60974.1"; exon_number "2";
3	StringTie	exon	55361295	55361385	1000	+	.	gene_id "MSTRG.60974"; transcript_id "MSTRG.60974.1"; exon_number "3";
3	StringTie	transcript	55322096	55361385	1000	+	.	gene_id "MSTRG.60974"; transcript_id "MSTRG.60974.2";
3	StringTie	exon	55322096	55322691	1000	+	.	gene_id "MSTRG.60974"; transcript_id "MSTRG.60974.2"; exon_number "1";
3	StringTie	exon	55361295	55361385	1000	+	.	gene_id "MSTRG.60974"; transcript_id "MSTRG.60974.2"; exon_number "2";
3	StringTie	transcript	55322102	55361385	1000	+	.	gene_id "MSTRG.60974"; transcript_id "MSTRG.60974.3";
3	StringTie	exon	55322102	55322691	1000	+	.	gene_id "MSTRG.60974"; transcript_id "MSTRG.60974.3"; exon_number "1";
3	StringTie	exon	55352565	55352646	1000	+	.	gene_id "MSTRG.60974"; transcript_id "MSTRG.60974.3"; exon_number "2";
3	StringTie	exon	55361295	55361385	1000	+	.	gene_id "MSTRG.60974"; transcript_id "MSTRG.60974.3"; exon_number "3";
3	StringTie	transcript	55322102	55361385	1000	+	.	gene_id "MSTRG.60974"; transcript_id "MSTRG.60974.4";
3	StringTie	exon	55322102	55322180	1000	+	.	gene_id "MSTRG.60974"; transcript_id "MSTRG.60974.4"; exon_number "1";
3	StringTie	exon	55322541	55322691	1000	+	.	gene_id "MSTRG.60974"; transcript_id "MSTRG.60974.4"; exon_number "2";
3	StringTie	exon	55352565	55352646	1000	+	.	gene_id "MSTRG.60974"; transcript_id "MSTRG.60974.4"; exon_number "3";
3	StringTie	exon	55361295	55361385	1000	+	.	gene_id "MSTRG.60974"; transcript_id "MSTRG.60974.4"; exon_number "4";
3	StringTie	transcript	55322114	55709255	1000	+	.	gene_id "MSTRG.60974"; transcript_id "MSTRG.60974.5";
3	StringTie	exon	55322114	55322180	1000	+	.	gene_id "MSTRG.60974"; transcript_id "MSTRG.60974.5"; exon_number "1";
3	StringTie	exon	55653559	55653631	1000	+	.	gene_id "MSTRG.60974"; transcript_id "MSTRG.60974.5"; exon_number "2";
3	StringTie	exon	55709229	55709255	1000	+	.	gene_id "MSTRG.60974"; transcript_id "MSTRG.60974.5"; exon_number "3";
3	StringTie	transcript	55322118	55440124	1000	+	.	gene_id "MSTRG.60974"; transcript_id "MSTRG.60974.6";
3	StringTie	exon	55322118	55322691	1000	+	.	gene_id "MSTRG.60974"; transcript_id "MSTRG.60974.6"; exon_number "1";
3	StringTie	exon	55440036	55440124	1000	+	.	gene_id "MSTRG.60974"; transcript_id "MSTRG.60974.6"; exon_number "2";
3	StringTie	transcript	55322118	55351511	1000	+	.	gene_id "MSTRG.60974"; transcript_id "MSTRG.60974.7";
3	StringTie	exon	55322118	55322180	1000	+	.	gene_id "MSTRG.60974"; transcript_id "MSTRG.60974.7"; exon_number "1";
3	StringTie	exon	55351435	55351511	1000	+	.	gene_id "MSTRG.60974"; transcript_id "MSTRG.60974.7"; exon_number "2";
3	StringTie	transcript	55322132	55653631	1000	+	.	gene_id "MSTRG.60974"; transcript_id "MSTRG.60974.8";
3	StringTie	exon	55322132	55322206	1000	+	.	gene_id "MSTRG.60974"; transcript_id "MSTRG.60974.8"; exon_number "1";
3	StringTie	exon	55653559	55653631	1000	+	.	gene_id "MSTRG.60974"; transcript_id "MSTRG.60974.8"; exon_number "2";
3	StringTie	transcript	55453151	55453720	1000	-	.	gene_id "MSTRG.60975"; transcript_id "MSTRG.60975.1";
3	StringTie	exon	55453151	55453720	1000	-	.	gene_id "MSTRG.60975"; transcript_id "MSTRG.60975.1"; exon_number "1";
3	StringTie	transcript	55778318	55778915	1000	+	.	gene_id "MSTRG.60977"; transcript_id "MSTRG.60977.1";
3	StringTie	exon	55778318	55778915	1000	+	.	gene_id "MSTRG.60977"; transcript_id "MSTRG.60977.1"; exon_number "1";
3	StringTie	transcript	55832295	55882895	1000	-	.	gene_id "MSTRG.60979"; transcript_id "MSTRG.60979.1";
3	StringTie	exon	55832295	55832362	1000	-	.	gene_id "MSTRG.60979"; transcript_id "MSTRG.60979.1"; exon_number "1";
3	StringTie	exon	55882811	55882895	1000	-	.	gene_id "MSTRG.60979"; transcript_id "MSTRG.60979.1"; exon_number "2";
3	StringTie	transcript	55873464	55882895	1000	-	.	gene_id "MSTRG.60979"; transcript_id "MSTRG.60979.2";
3	StringTie	exon	55873464	55873554	1000	-	.	gene_id "MSTRG.60979"; transcript_id "MSTRG.60979.2"; exon_number "1";
3	StringTie	exon	55882748	55882895	1000	-	.	gene_id "MSTRG.60979"; transcript_id "MSTRG.60979.2"; exon_number "2";
3	StringTie	transcript	55938898	55957600	1000	+	.	gene_id "MSTRG.60980"; transcript_id "MSTRG.60980.1";
3	StringTie	exon	55938898	55939026	1000	+	.	gene_id "MSTRG.60980"; transcript_id "MSTRG.60980.1"; exon_number "1";
3	StringTie	exon	55957282	55957600	1000	+	.	gene_id "MSTRG.60980"; transcript_id "MSTRG.60980.1"; exon_number "2";
3	StringTie	transcript	55938898	55953866	1000	+	.	gene_id "MSTRG.60980"; transcript_id "MSTRG.60980.2";
3	StringTie	exon	55938898	55939026	1000	+	.	gene_id "MSTRG.60980"; transcript_id "MSTRG.60980.2"; exon_number "1";
3	StringTie	exon	55953846	55953866	1000	+	.	gene_id "MSTRG.60980"; transcript_id "MSTRG.60980.2"; exon_number "2";
3	StringTie	transcript	55938902	55968599	1000	+	.	gene_id "MSTRG.60980"; transcript_id "MSTRG.60980.3";
3	StringTie	exon	55938902	55939026	1000	+	.	gene_id "MSTRG.60980"; transcript_id "MSTRG.60980.3"; exon_number "1";
3	StringTie	exon	55968272	55968599	1000	+	.	gene_id "MSTRG.60980"; transcript_id "MSTRG.60980.3"; exon_number "2";
3	StringTie	transcript	55964253	55968599	1000	+	.	gene_id "MSTRG.60980"; transcript_id "MSTRG.60980.5";
3	StringTie	exon	55964253	55964319	1000	+	.	gene_id "MSTRG.60980"; transcript_id "MSTRG.60980.5"; exon_number "1";
3	StringTie	exon	55968272	55968599	1000	+	.	gene_id "MSTRG.60980"; transcript_id "MSTRG.60980.5"; exon_number "2";
3	StringTie	transcript	56010557	56066801	1000	-	.	gene_id "MSTRG.60984"; transcript_id "MSTRG.60984.1";
3	StringTie	exon	56010557	56010599	1000	-	.	gene_id "MSTRG.60984"; transcript_id "MSTRG.60984.1"; exon_number "1";
3	StringTie	exon	56066664	56066801	1000	-	.	gene_id "MSTRG.60984"; transcript_id "MSTRG.60984.1"; exon_number "2";
3	StringTie	transcript	56031100	56090649	1000	-	.	gene_id "MSTRG.60985"; transcript_id "MSTRG.60985.1";
3	StringTie	exon	56031100	56031307	1000	-	.	gene_id "MSTRG.60985"; transcript_id "MSTRG.60985.1"; exon_number "1";
3	StringTie	exon	56090478	56090649	1000	-	.	gene_id "MSTRG.60985"; transcript_id "MSTRG.60985.1"; exon_number "2";
3	StringTie	transcript	56040368	56090649	1000	-	.	gene_id "MSTRG.60985"; transcript_id "MSTRG.60985.2";
3	StringTie	exon	56040368	56040425	1000	-	.	gene_id "MSTRG.60985"; transcript_id "MSTRG.60985.2"; exon_number "1";
3	StringTie	exon	56069709	56069835	1000	-	.	gene_id "MSTRG.60985"; transcript_id "MSTRG.60985.2"; exon_number "2";
3	StringTie	exon	56090478	56090649	1000	-	.	gene_id "MSTRG.60985"; transcript_id "MSTRG.60985.2"; exon_number "3";
3	StringTie	transcript	56465805	56611544	1000	-	.	gene_id "MSTRG.60987"; transcript_id "MSTRG.60987.1";
3	StringTie	exon	56465805	56466068	1000	-	.	gene_id "MSTRG.60987"; transcript_id "MSTRG.60987.1"; exon_number "1";
3	StringTie	exon	56501357	56501512	1000	-	.	gene_id "MSTRG.60987"; transcript_id "MSTRG.60987.1"; exon_number "2";
3	StringTie	exon	56527507	56527629	1000	-	.	gene_id "MSTRG.60987"; transcript_id "MSTRG.60987.1"; exon_number "3";
3	StringTie	exon	56598277	56598349	1000	-	.	gene_id "MSTRG.60987"; transcript_id "MSTRG.60987.1"; exon_number "4";
3	StringTie	exon	56607138	56607223	1000	-	.	gene_id "MSTRG.60987"; transcript_id "MSTRG.60987.1"; exon_number "5";
3	StringTie	exon	56611474	56611544	1000	-	.	gene_id "MSTRG.60987"; transcript_id "MSTRG.60987.1"; exon_number "6";
3	StringTie	transcript	56466038	56611544	1000	-	.	gene_id "MSTRG.60987"; transcript_id "MSTRG.60987.2";
3	StringTie	exon	56466038	56466068	1000	-	.	gene_id "MSTRG.60987"; transcript_id "MSTRG.60987.2"; exon_number "1";
3	StringTie	exon	56598277	56598349	1000	-	.	gene_id "MSTRG.60987"; transcript_id "MSTRG.60987.2"; exon_number "2";
3	StringTie	exon	56607138	56607223	1000	-	.	gene_id "MSTRG.60987"; transcript_id "MSTRG.60987.2"; exon_number "3";
3	StringTie	exon	56611474	56611544	1000	-	.	gene_id "MSTRG.60987"; transcript_id "MSTRG.60987.2"; exon_number "4";
3	StringTie	transcript	56513712	56611544	1000	-	.	gene_id "MSTRG.60987"; transcript_id "MSTRG.60987.4";
3	StringTie	exon	56513712	56514081	1000	-	.	gene_id "MSTRG.60987"; transcript_id "MSTRG.60987.4"; exon_number "1";
3	StringTie	exon	56527507	56527629	1000	-	.	gene_id "MSTRG.60987"; transcript_id "MSTRG.60987.4"; exon_number "2";
3	StringTie	exon	56596680	56596843	1000	-	.	gene_id "MSTRG.60987"; transcript_id "MSTRG.60987.4"; exon_number "3";
3	StringTie	exon	56598277	56598349	1000	-	.	gene_id "MSTRG.60987"; transcript_id "MSTRG.60987.4"; exon_number "4";
3	StringTie	exon	56607138	56607223	1000	-	.	gene_id "MSTRG.60987"; transcript_id "MSTRG.60987.4"; exon_number "5";
3	StringTie	exon	56611474	56611544	1000	-	.	gene_id "MSTRG.60987"; transcript_id "MSTRG.60987.4"; exon_number "6";
3	StringTie	transcript	56513712	56611544	1000	-	.	gene_id "MSTRG.60987"; transcript_id "MSTRG.60987.5";
3	StringTie	exon	56513712	56514081	1000	-	.	gene_id "MSTRG.60987"; transcript_id "MSTRG.60987.5"; exon_number "1";
3	StringTie	exon	56527507	56527629	1000	-	.	gene_id "MSTRG.60987"; transcript_id "MSTRG.60987.5"; exon_number "2";
3	StringTie	exon	56607138	56607223	1000	-	.	gene_id "MSTRG.60987"; transcript_id "MSTRG.60987.5"; exon_number "3";
3	StringTie	exon	56611474	56611544	1000	-	.	gene_id "MSTRG.60987"; transcript_id "MSTRG.60987.5"; exon_number "4";
3	StringTie	transcript	56513712	56611544	1000	-	.	gene_id "MSTRG.60987"; transcript_id "MSTRG.60987.6";
3	StringTie	exon	56513712	56514081	1000	-	.	gene_id "MSTRG.60987"; transcript_id "MSTRG.60987.6"; exon_number "1";
3	StringTie	exon	56607138	56607223	1000	-	.	gene_id "MSTRG.60987"; transcript_id "MSTRG.60987.6"; exon_number "2";
3	StringTie	exon	56611474	56611544	1000	-	.	gene_id "MSTRG.60987"; transcript_id "MSTRG.60987.6"; exon_number "3";
3	StringTie	transcript	56513712	56611544	1000	-	.	gene_id "MSTRG.60987"; transcript_id "MSTRG.60987.7";
3	StringTie	exon	56513712	56514081	1000	-	.	gene_id "MSTRG.60987"; transcript_id "MSTRG.60987.7"; exon_number "1";
3	StringTie	exon	56596680	56596843	1000	-	.	gene_id "MSTRG.60987"; transcript_id "MSTRG.60987.7"; exon_number "2";
3	StringTie	exon	56598277	56598349	1000	-	.	gene_id "MSTRG.60987"; transcript_id "MSTRG.60987.7"; exon_number "3";
3	StringTie	exon	56607138	56607223	1000	-	.	gene_id "MSTRG.60987"; transcript_id "MSTRG.60987.7"; exon_number "4";
3	StringTie	exon	56611474	56611544	1000	-	.	gene_id "MSTRG.60987"; transcript_id "MSTRG.60987.7"; exon_number "5";
3	StringTie	transcript	56513719	56611544	1000	-	.	gene_id "MSTRG.60987"; transcript_id "MSTRG.60987.8";
3	StringTie	exon	56513719	56514081	1000	-	.	gene_id "MSTRG.60987"; transcript_id "MSTRG.60987.8"; exon_number "1";
3	StringTie	exon	56598277	56598349	1000	-	.	gene_id "MSTRG.60987"; transcript_id "MSTRG.60987.8"; exon_number "2";
3	StringTie	exon	56607138	56607223	1000	-	.	gene_id "MSTRG.60987"; transcript_id "MSTRG.60987.8"; exon_number "3";
3	StringTie	exon	56611474	56611544	1000	-	.	gene_id "MSTRG.60987"; transcript_id "MSTRG.60987.8"; exon_number "4";
3	StringTie	transcript	56575596	56611544	1000	-	.	gene_id "MSTRG.60987"; transcript_id "MSTRG.60987.10";
3	StringTie	exon	56575596	56576096	1000	-	.	gene_id "MSTRG.60987"; transcript_id "MSTRG.60987.10"; exon_number "1";
3	StringTie	exon	56596680	56596843	1000	-	.	gene_id "MSTRG.60987"; transcript_id "MSTRG.60987.10"; exon_number "2";
3	StringTie	exon	56598277	56598349	1000	-	.	gene_id "MSTRG.60987"; transcript_id "MSTRG.60987.10"; exon_number "3";
3	StringTie	exon	56607138	56607223	1000	-	.	gene_id "MSTRG.60987"; transcript_id "MSTRG.60987.10"; exon_number "4";
3	StringTie	exon	56611474	56611544	1000	-	.	gene_id "MSTRG.60987"; transcript_id "MSTRG.60987.10"; exon_number "5";
3	StringTie	transcript	56576072	56611544	1000	-	.	gene_id "MSTRG.60987"; transcript_id "MSTRG.60987.11";
3	StringTie	exon	56576072	56576096	1000	-	.	gene_id "MSTRG.60987"; transcript_id "MSTRG.60987.11"; exon_number "1";
3	StringTie	exon	56607138	56607223	1000	-	.	gene_id "MSTRG.60987"; transcript_id "MSTRG.60987.11"; exon_number "2";
3	StringTie	exon	56611474	56611544	1000	-	.	gene_id "MSTRG.60987"; transcript_id "MSTRG.60987.11"; exon_number "3";
3	StringTie	transcript	56611397	56611862	1000	+	.	gene_id "MSTRG.60988"; transcript_id "MSTRG.60988.1";
3	StringTie	exon	56611397	56611862	1000	+	.	gene_id "MSTRG.60988"; transcript_id "MSTRG.60988.1"; exon_number "1";
3	StringTie	transcript	56698473	56712481	1000	-	.	gene_id "MSTRG.60989"; transcript_id "MSTRG.60989.1";
3	StringTie	exon	56698473	56699360	1000	-	.	gene_id "MSTRG.60989"; transcript_id "MSTRG.60989.1"; exon_number "1";
3	StringTie	exon	56703917	56704072	1000	-	.	gene_id "MSTRG.60989"; transcript_id "MSTRG.60989.1"; exon_number "2";
3	StringTie	exon	56704468	56704564	1000	-	.	gene_id "MSTRG.60989"; transcript_id "MSTRG.60989.1"; exon_number "3";
3	StringTie	exon	56711889	56712127	1000	-	.	gene_id "MSTRG.60989"; transcript_id "MSTRG.60989.1"; exon_number "4";
3	StringTie	exon	56712320	56712481	1000	-	.	gene_id "MSTRG.60989"; transcript_id "MSTRG.60989.1"; exon_number "5";
3	StringTie	transcript	56698684	56712703	1000	-	.	gene_id "MSTRG.60989"; transcript_id "MSTRG.60989.2";
3	StringTie	exon	56698684	56699360	1000	-	.	gene_id "MSTRG.60989"; transcript_id "MSTRG.60989.2"; exon_number "1";
3	StringTie	exon	56703917	56704072	1000	-	.	gene_id "MSTRG.60989"; transcript_id "MSTRG.60989.2"; exon_number "2";
3	StringTie	exon	56704468	56704564	1000	-	.	gene_id "MSTRG.60989"; transcript_id "MSTRG.60989.2"; exon_number "3";
3	StringTie	exon	56711889	56712127	1000	-	.	gene_id "MSTRG.60989"; transcript_id "MSTRG.60989.2"; exon_number "4";
3	StringTie	exon	56712553	56712703	1000	-	.	gene_id "MSTRG.60989"; transcript_id "MSTRG.60989.2"; exon_number "5";
3	StringTie	transcript	56698685	56715314	1000	-	.	gene_id "MSTRG.60989"; transcript_id "MSTRG.60989.3";
3	StringTie	exon	56698685	56699360	1000	-	.	gene_id "MSTRG.60989"; transcript_id "MSTRG.60989.3"; exon_number "1";
3	StringTie	exon	56703917	56704072	1000	-	.	gene_id "MSTRG.60989"; transcript_id "MSTRG.60989.3"; exon_number "2";
3	StringTie	exon	56704468	56704564	1000	-	.	gene_id "MSTRG.60989"; transcript_id "MSTRG.60989.3"; exon_number "3";
3	StringTie	exon	56711889	56712127	1000	-	.	gene_id "MSTRG.60989"; transcript_id "MSTRG.60989.3"; exon_number "4";
3	StringTie	exon	56714940	56715314	1000	-	.	gene_id "MSTRG.60989"; transcript_id "MSTRG.60989.3"; exon_number "5";
3	StringTie	transcript	56698923	56712703	1000	-	.	gene_id "MSTRG.60989"; transcript_id "MSTRG.60989.4";
3	StringTie	exon	56698923	56699360	1000	-	.	gene_id "MSTRG.60989"; transcript_id "MSTRG.60989.4"; exon_number "1";
3	StringTie	exon	56703917	56704072	1000	-	.	gene_id "MSTRG.60989"; transcript_id "MSTRG.60989.4"; exon_number "2";
3	StringTie	exon	56704468	56704564	1000	-	.	gene_id "MSTRG.60989"; transcript_id "MSTRG.60989.4"; exon_number "3";
3	StringTie	exon	56711889	56712127	1000	-	.	gene_id "MSTRG.60989"; transcript_id "MSTRG.60989.4"; exon_number "4";
3	StringTie	exon	56712557	56712703	1000	-	.	gene_id "MSTRG.60989"; transcript_id "MSTRG.60989.4"; exon_number "5";
3	StringTie	transcript	56707738	56708823	1000	-	.	gene_id "MSTRG.60990"; transcript_id "MSTRG.60990.1";
3	StringTie	exon	56707738	56707806	1000	-	.	gene_id "MSTRG.60990"; transcript_id "MSTRG.60990.1"; exon_number "1";
3	StringTie	exon	56708645	56708823	1000	-	.	gene_id "MSTRG.60990"; transcript_id "MSTRG.60990.1"; exon_number "2";
3	StringTie	transcript	56708610	56709114	1000	+	.	gene_id "MSTRG.60991"; transcript_id "MSTRG.60991.1";
3	StringTie	exon	56708610	56709114	1000	+	.	gene_id "MSTRG.60991"; transcript_id "MSTRG.60991.1"; exon_number "1";
3	StringTie	transcript	56712934	56713887	1000	-	.	gene_id "MSTRG.60992"; transcript_id "MSTRG.60992.1";
3	StringTie	exon	56712934	56712950	1000	-	.	gene_id "MSTRG.60992"; transcript_id "MSTRG.60992.1"; exon_number "1";
3	StringTie	exon	56713764	56713887	1000	-	.	gene_id "MSTRG.60992"; transcript_id "MSTRG.60992.1"; exon_number "2";
3	StringTie	transcript	56715821	56719279	1000	+	.	gene_id "MSTRG.60993"; transcript_id "MSTRG.60993.1";
3	StringTie	exon	56715821	56715899	1000	+	.	gene_id "MSTRG.60993"; transcript_id "MSTRG.60993.1"; exon_number "1";
3	StringTie	exon	56718581	56719279	1000	+	.	gene_id "MSTRG.60993"; transcript_id "MSTRG.60993.1"; exon_number "2";
3	StringTie	transcript	56715821	56719635	1000	+	.	gene_id "MSTRG.60993"; transcript_id "MSTRG.60993.2";
3	StringTie	exon	56715821	56715899	1000	+	.	gene_id "MSTRG.60993"; transcript_id "MSTRG.60993.2"; exon_number "1";
3	StringTie	exon	56719430	56719635	1000	+	.	gene_id "MSTRG.60993"; transcript_id "MSTRG.60993.2"; exon_number "2";
3	StringTie	transcript	56740711	56795591	1000	-	.	gene_id "MSTRG.60996"; transcript_id "MSTRG.60996.1";
3	StringTie	exon	56740711	56740828	1000	-	.	gene_id "MSTRG.60996"; transcript_id "MSTRG.60996.1"; exon_number "1";
3	StringTie	exon	56748040	56748209	1000	-	.	gene_id "MSTRG.60996"; transcript_id "MSTRG.60996.1"; exon_number "2";
3	StringTie	exon	56795218	56795591	1000	-	.	gene_id "MSTRG.60996"; transcript_id "MSTRG.60996.1"; exon_number "3";
3	StringTie	transcript	56775218	56795591	1000	-	.	gene_id "MSTRG.60996"; transcript_id "MSTRG.60996.2";
3	StringTie	exon	56775218	56775263	1000	-	.	gene_id "MSTRG.60996"; transcript_id "MSTRG.60996.2"; exon_number "1";
3	StringTie	exon	56795218	56795591	1000	-	.	gene_id "MSTRG.60996"; transcript_id "MSTRG.60996.2"; exon_number "2";
3	StringTie	transcript	56771057	56802040	1000	+	.	gene_id "MSTRG.60997"; transcript_id "MSTRG.60997.1";
3	StringTie	exon	56771057	56771199	1000	+	.	gene_id "MSTRG.60997"; transcript_id "MSTRG.60997.1"; exon_number "1";
3	StringTie	exon	56795087	56795330	1000	+	.	gene_id "MSTRG.60997"; transcript_id "MSTRG.60997.1"; exon_number "2";
3	StringTie	exon	56798193	56798313	1000	+	.	gene_id "MSTRG.60997"; transcript_id "MSTRG.60997.1"; exon_number "3";
3	StringTie	exon	56801722	56802040	1000	+	.	gene_id "MSTRG.60997"; transcript_id "MSTRG.60997.1"; exon_number "4";
3	StringTie	transcript	56771067	56802040	1000	+	.	gene_id "MSTRG.60997"; transcript_id "MSTRG.60997.2";
3	StringTie	exon	56771067	56771199	1000	+	.	gene_id "MSTRG.60997"; transcript_id "MSTRG.60997.2"; exon_number "1";
3	StringTie	exon	56801722	56802040	1000	+	.	gene_id "MSTRG.60997"; transcript_id "MSTRG.60997.2"; exon_number "2";
3	StringTie	transcript	56958177	56958583	1000	-	.	gene_id "MSTRG.60999"; transcript_id "MSTRG.60999.1";
3	StringTie	exon	56958177	56958583	1000	-	.	gene_id "MSTRG.60999"; transcript_id "MSTRG.60999.1"; exon_number "1";
3	StringTie	transcript	57024906	57144995	1000	-	.	gene_id "MSTRG.61001"; transcript_id "MSTRG.61001.4";
3	StringTie	exon	57024906	57025019	1000	-	.	gene_id "MSTRG.61001"; transcript_id "MSTRG.61001.4"; exon_number "1";
3	StringTie	exon	57144467	57144576	1000	-	.	gene_id "MSTRG.61001"; transcript_id "MSTRG.61001.4"; exon_number "2";
3	StringTie	exon	57144875	57144995	1000	-	.	gene_id "MSTRG.61001"; transcript_id "MSTRG.61001.4"; exon_number "3";
3	StringTie	transcript	57144302	57144995	1000	-	.	gene_id "MSTRG.61001"; transcript_id "MSTRG.61001.6";
3	StringTie	exon	57144302	57144409	1000	-	.	gene_id "MSTRG.61001"; transcript_id "MSTRG.61001.6"; exon_number "1";
3	StringTie	exon	57144925	57144995	1000	-	.	gene_id "MSTRG.61001"; transcript_id "MSTRG.61001.6"; exon_number "2";
3	StringTie	transcript	57145122	57189002	1000	+	.	gene_id "MSTRG.61002"; transcript_id "MSTRG.61002.1";
3	StringTie	exon	57145122	57145629	1000	+	.	gene_id "MSTRG.61002"; transcript_id "MSTRG.61002.1"; exon_number "1";
3	StringTie	exon	57153456	57153623	1000	+	.	gene_id "MSTRG.61002"; transcript_id "MSTRG.61002.1"; exon_number "2";
3	StringTie	exon	57171589	57171652	1000	+	.	gene_id "MSTRG.61002"; transcript_id "MSTRG.61002.1"; exon_number "3";
3	StringTie	exon	57185413	57185462	1000	+	.	gene_id "MSTRG.61002"; transcript_id "MSTRG.61002.1"; exon_number "4";
3	StringTie	exon	57188144	57189002	1000	+	.	gene_id "MSTRG.61002"; transcript_id "MSTRG.61002.1"; exon_number "5";
3	StringTie	transcript	57145132	57189002	1000	+	.	gene_id "MSTRG.61002"; transcript_id "MSTRG.61002.2";
3	StringTie	exon	57145132	57145629	1000	+	.	gene_id "MSTRG.61002"; transcript_id "MSTRG.61002.2"; exon_number "1";
3	StringTie	exon	57153456	57153623	1000	+	.	gene_id "MSTRG.61002"; transcript_id "MSTRG.61002.2"; exon_number "2";
3	StringTie	exon	57171589	57171652	1000	+	.	gene_id "MSTRG.61002"; transcript_id "MSTRG.61002.2"; exon_number "3";
3	StringTie	exon	57188144	57189002	1000	+	.	gene_id "MSTRG.61002"; transcript_id "MSTRG.61002.2"; exon_number "4";
3	StringTie	transcript	57145172	57189002	1000	+	.	gene_id "MSTRG.61002"; transcript_id "MSTRG.61002.3";
3	StringTie	exon	57145172	57145629	1000	+	.	gene_id "MSTRG.61002"; transcript_id "MSTRG.61002.3"; exon_number "1";
3	StringTie	exon	57153456	57153623	1000	+	.	gene_id "MSTRG.61002"; transcript_id "MSTRG.61002.3"; exon_number "2";
3	StringTie	exon	57158624	57158682	1000	+	.	gene_id "MSTRG.61002"; transcript_id "MSTRG.61002.3"; exon_number "3";
3	StringTie	exon	57171589	57171652	1000	+	.	gene_id "MSTRG.61002"; transcript_id "MSTRG.61002.3"; exon_number "4";
3	StringTie	exon	57185413	57185462	1000	+	.	gene_id "MSTRG.61002"; transcript_id "MSTRG.61002.3"; exon_number "5";
3	StringTie	exon	57188144	57189002	1000	+	.	gene_id "MSTRG.61002"; transcript_id "MSTRG.61002.3"; exon_number "6";
3	StringTie	transcript	57145513	57195176	1000	+	.	gene_id "MSTRG.61002"; transcript_id "MSTRG.61002.4";
3	StringTie	exon	57145513	57145629	1000	+	.	gene_id "MSTRG.61002"; transcript_id "MSTRG.61002.4"; exon_number "1";
3	StringTie	exon	57153456	57153623	1000	+	.	gene_id "MSTRG.61002"; transcript_id "MSTRG.61002.4"; exon_number "2";
3	StringTie	exon	57171589	57171652	1000	+	.	gene_id "MSTRG.61002"; transcript_id "MSTRG.61002.4"; exon_number "3";
3	StringTie	exon	57185413	57185462	1000	+	.	gene_id "MSTRG.61002"; transcript_id "MSTRG.61002.4"; exon_number "4";
3	StringTie	exon	57195104	57195176	1000	+	.	gene_id "MSTRG.61002"; transcript_id "MSTRG.61002.4"; exon_number "5";
3	StringTie	transcript	57249159	57249828	1000	+	.	gene_id "MSTRG.61006"; transcript_id "MSTRG.61006.1";
3	StringTie	exon	57249159	57249828	1000	+	.	gene_id "MSTRG.61006"; transcript_id "MSTRG.61006.1"; exon_number "1";
3	StringTie	transcript	57266763	57267525	1000	-	.	gene_id "MSTRG.61010"; transcript_id "MSTRG.61010.1";
3	StringTie	exon	57266763	57267525	1000	-	.	gene_id "MSTRG.61010"; transcript_id "MSTRG.61010.1"; exon_number "1";
3	StringTie	transcript	57270230	57314899	1000	-	.	gene_id "MSTRG.61013"; transcript_id "MSTRG.61013.1";
3	StringTie	exon	57270230	57270458	1000	-	.	gene_id "MSTRG.61013"; transcript_id "MSTRG.61013.1"; exon_number "1";
3	StringTie	exon	57280825	57280925	1000	-	.	gene_id "MSTRG.61013"; transcript_id "MSTRG.61013.1"; exon_number "2";
3	StringTie	exon	57281298	57281387	1000	-	.	gene_id "MSTRG.61013"; transcript_id "MSTRG.61013.1"; exon_number "3";
3	StringTie	exon	57295002	57295094	1000	-	.	gene_id "MSTRG.61013"; transcript_id "MSTRG.61013.1"; exon_number "4";
3	StringTie	exon	57296573	57296706	1000	-	.	gene_id "MSTRG.61013"; transcript_id "MSTRG.61013.1"; exon_number "5";
3	StringTie	exon	57299344	57299472	1000	-	.	gene_id "MSTRG.61013"; transcript_id "MSTRG.61013.1"; exon_number "6";
3	StringTie	exon	57302509	57302650	1000	-	.	gene_id "MSTRG.61013"; transcript_id "MSTRG.61013.1"; exon_number "7";
3	StringTie	exon	57314226	57314899	1000	-	.	gene_id "MSTRG.61013"; transcript_id "MSTRG.61013.1"; exon_number "8";
3	StringTie	transcript	57270230	57314899	1000	-	.	gene_id "MSTRG.61013"; transcript_id "MSTRG.61013.2";
3	StringTie	exon	57270230	57270458	1000	-	.	gene_id "MSTRG.61013"; transcript_id "MSTRG.61013.2"; exon_number "1";
3	StringTie	exon	57295002	57295094	1000	-	.	gene_id "MSTRG.61013"; transcript_id "MSTRG.61013.2"; exon_number "2";
3	StringTie	exon	57296573	57296706	1000	-	.	gene_id "MSTRG.61013"; transcript_id "MSTRG.61013.2"; exon_number "3";
3	StringTie	exon	57299344	57299472	1000	-	.	gene_id "MSTRG.61013"; transcript_id "MSTRG.61013.2"; exon_number "4";
3	StringTie	exon	57314226	57314899	1000	-	.	gene_id "MSTRG.61013"; transcript_id "MSTRG.61013.2"; exon_number "5";
3	StringTie	transcript	57270293	57314899	1000	-	.	gene_id "MSTRG.61013"; transcript_id "MSTRG.61013.3";
3	StringTie	exon	57270293	57270458	1000	-	.	gene_id "MSTRG.61013"; transcript_id "MSTRG.61013.3"; exon_number "1";
3	StringTie	exon	57280825	57280925	1000	-	.	gene_id "MSTRG.61013"; transcript_id "MSTRG.61013.3"; exon_number "2";
3	StringTie	exon	57281298	57281387	1000	-	.	gene_id "MSTRG.61013"; transcript_id "MSTRG.61013.3"; exon_number "3";
3	StringTie	exon	57295002	57295094	1000	-	.	gene_id "MSTRG.61013"; transcript_id "MSTRG.61013.3"; exon_number "4";
3	StringTie	exon	57296573	57296706	1000	-	.	gene_id "MSTRG.61013"; transcript_id "MSTRG.61013.3"; exon_number "5";
3	StringTie	exon	57299344	57299472	1000	-	.	gene_id "MSTRG.61013"; transcript_id "MSTRG.61013.3"; exon_number "6";
3	StringTie	exon	57314226	57314899	1000	-	.	gene_id "MSTRG.61013"; transcript_id "MSTRG.61013.3"; exon_number "7";
3	StringTie	transcript	57270409	57314899	1000	-	.	gene_id "MSTRG.61013"; transcript_id "MSTRG.61013.4";
3	StringTie	exon	57270409	57270458	1000	-	.	gene_id "MSTRG.61013"; transcript_id "MSTRG.61013.4"; exon_number "1";
3	StringTie	exon	57295002	57295094	1000	-	.	gene_id "MSTRG.61013"; transcript_id "MSTRG.61013.4"; exon_number "2";
3	StringTie	exon	57296573	57296706	1000	-	.	gene_id "MSTRG.61013"; transcript_id "MSTRG.61013.4"; exon_number "3";
3	StringTie	exon	57299344	57299472	1000	-	.	gene_id "MSTRG.61013"; transcript_id "MSTRG.61013.4"; exon_number "4";
3	StringTie	exon	57302509	57302650	1000	-	.	gene_id "MSTRG.61013"; transcript_id "MSTRG.61013.4"; exon_number "5";
3	StringTie	exon	57314226	57314899	1000	-	.	gene_id "MSTRG.61013"; transcript_id "MSTRG.61013.4"; exon_number "6";
3	StringTie	transcript	57270410	57314899	1000	-	.	gene_id "MSTRG.61013"; transcript_id "MSTRG.61013.5";
3	StringTie	exon	57270410	57270458	1000	-	.	gene_id "MSTRG.61013"; transcript_id "MSTRG.61013.5"; exon_number "1";
3	StringTie	exon	57280825	57280925	1000	-	.	gene_id "MSTRG.61013"; transcript_id "MSTRG.61013.5"; exon_number "2";
3	StringTie	exon	57281298	57281387	1000	-	.	gene_id "MSTRG.61013"; transcript_id "MSTRG.61013.5"; exon_number "3";
3	StringTie	exon	57295002	57295094	1000	-	.	gene_id "MSTRG.61013"; transcript_id "MSTRG.61013.5"; exon_number "4";
3	StringTie	exon	57299344	57299472	1000	-	.	gene_id "MSTRG.61013"; transcript_id "MSTRG.61013.5"; exon_number "5";
3	StringTie	exon	57302509	57302650	1000	-	.	gene_id "MSTRG.61013"; transcript_id "MSTRG.61013.5"; exon_number "6";
3	StringTie	exon	57314226	57314899	1000	-	.	gene_id "MSTRG.61013"; transcript_id "MSTRG.61013.5"; exon_number "7";
3	StringTie	transcript	57270413	57314899	1000	-	.	gene_id "MSTRG.61013"; transcript_id "MSTRG.61013.6";
3	StringTie	exon	57270413	57270458	1000	-	.	gene_id "MSTRG.61013"; transcript_id "MSTRG.61013.6"; exon_number "1";
3	StringTie	exon	57280825	57280925	1000	-	.	gene_id "MSTRG.61013"; transcript_id "MSTRG.61013.6"; exon_number "2";
3	StringTie	exon	57281298	57281387	1000	-	.	gene_id "MSTRG.61013"; transcript_id "MSTRG.61013.6"; exon_number "3";
3	StringTie	exon	57295002	57295094	1000	-	.	gene_id "MSTRG.61013"; transcript_id "MSTRG.61013.6"; exon_number "4";
3	StringTie	exon	57299344	57299472	1000	-	.	gene_id "MSTRG.61013"; transcript_id "MSTRG.61013.6"; exon_number "5";
3	StringTie	exon	57314226	57314899	1000	-	.	gene_id "MSTRG.61013"; transcript_id "MSTRG.61013.6"; exon_number "6";
3	StringTie	transcript	57270425	57314899	1000	-	.	gene_id "MSTRG.61013"; transcript_id "MSTRG.61013.7";
3	StringTie	exon	57270425	57270458	1000	-	.	gene_id "MSTRG.61013"; transcript_id "MSTRG.61013.7"; exon_number "1";
3	StringTie	exon	57280825	57280925	1000	-	.	gene_id "MSTRG.61013"; transcript_id "MSTRG.61013.7"; exon_number "2";
3	StringTie	exon	57281298	57281387	1000	-	.	gene_id "MSTRG.61013"; transcript_id "MSTRG.61013.7"; exon_number "3";
3	StringTie	exon	57289052	57289075	1000	-	.	gene_id "MSTRG.61013"; transcript_id "MSTRG.61013.7"; exon_number "4";
3	StringTie	exon	57290955	57290993	1000	-	.	gene_id "MSTRG.61013"; transcript_id "MSTRG.61013.7"; exon_number "5";
3	StringTie	exon	57295002	57295094	1000	-	.	gene_id "MSTRG.61013"; transcript_id "MSTRG.61013.7"; exon_number "6";
3	StringTie	exon	57296573	57296706	1000	-	.	gene_id "MSTRG.61013"; transcript_id "MSTRG.61013.7"; exon_number "7";
3	StringTie	exon	57299344	57299472	1000	-	.	gene_id "MSTRG.61013"; transcript_id "MSTRG.61013.7"; exon_number "8";
3	StringTie	exon	57302509	57302650	1000	-	.	gene_id "MSTRG.61013"; transcript_id "MSTRG.61013.7"; exon_number "9";
3	StringTie	exon	57314226	57314899	1000	-	.	gene_id "MSTRG.61013"; transcript_id "MSTRG.61013.7"; exon_number "10";
3	StringTie	transcript	57280825	57314899	1000	-	.	gene_id "MSTRG.61013"; transcript_id "MSTRG.61013.8";
3	StringTie	exon	57280825	57280925	1000	-	.	gene_id "MSTRG.61013"; transcript_id "MSTRG.61013.8"; exon_number "1";
3	StringTie	exon	57295002	57295094	1000	-	.	gene_id "MSTRG.61013"; transcript_id "MSTRG.61013.8"; exon_number "2";
3	StringTie	exon	57296573	57296706	1000	-	.	gene_id "MSTRG.61013"; transcript_id "MSTRG.61013.8"; exon_number "3";
3	StringTie	exon	57299344	57299472	1000	-	.	gene_id "MSTRG.61013"; transcript_id "MSTRG.61013.8"; exon_number "4";
3	StringTie	exon	57302509	57302650	1000	-	.	gene_id "MSTRG.61013"; transcript_id "MSTRG.61013.8"; exon_number "5";
3	StringTie	exon	57314226	57314899	1000	-	.	gene_id "MSTRG.61013"; transcript_id "MSTRG.61013.8"; exon_number "6";
3	StringTie	transcript	57280864	57314899	1000	-	.	gene_id "MSTRG.61013"; transcript_id "MSTRG.61013.9";
3	StringTie	exon	57280864	57280925	1000	-	.	gene_id "MSTRG.61013"; transcript_id "MSTRG.61013.9"; exon_number "1";
3	StringTie	exon	57281298	57281387	1000	-	.	gene_id "MSTRG.61013"; transcript_id "MSTRG.61013.9"; exon_number "2";
3	StringTie	exon	57295002	57295094	1000	-	.	gene_id "MSTRG.61013"; transcript_id "MSTRG.61013.9"; exon_number "3";
3	StringTie	exon	57296573	57296706	1000	-	.	gene_id "MSTRG.61013"; transcript_id "MSTRG.61013.9"; exon_number "4";
3	StringTie	exon	57302509	57302650	1000	-	.	gene_id "MSTRG.61013"; transcript_id "MSTRG.61013.9"; exon_number "5";
3	StringTie	exon	57314226	57314899	1000	-	.	gene_id "MSTRG.61013"; transcript_id "MSTRG.61013.9"; exon_number "6";
3	StringTie	transcript	57281298	57314899	1000	-	.	gene_id "MSTRG.61013"; transcript_id "MSTRG.61013.10";
3	StringTie	exon	57281298	57281387	1000	-	.	gene_id "MSTRG.61013"; transcript_id "MSTRG.61013.10"; exon_number "1";
3	StringTie	exon	57295002	57295090	1000	-	.	gene_id "MSTRG.61013"; transcript_id "MSTRG.61013.10"; exon_number "2";
3	StringTie	exon	57296573	57296706	1000	-	.	gene_id "MSTRG.61013"; transcript_id "MSTRG.61013.10"; exon_number "3";
3	StringTie	exon	57299344	57299472	1000	-	.	gene_id "MSTRG.61013"; transcript_id "MSTRG.61013.10"; exon_number "4";
3	StringTie	exon	57302509	57302650	1000	-	.	gene_id "MSTRG.61013"; transcript_id "MSTRG.61013.10"; exon_number "5";
3	StringTie	exon	57314226	57314899	1000	-	.	gene_id "MSTRG.61013"; transcript_id "MSTRG.61013.10"; exon_number "6";
3	StringTie	transcript	57315200	57410087	1000	+	.	gene_id "MSTRG.61014"; transcript_id "MSTRG.61014.7";
3	StringTie	exon	57315200	57315350	1000	+	.	gene_id "MSTRG.61014"; transcript_id "MSTRG.61014.7"; exon_number "1";
3	StringTie	exon	57408611	57408712	1000	+	.	gene_id "MSTRG.61014"; transcript_id "MSTRG.61014.7"; exon_number "2";
3	StringTie	exon	57409995	57410087	1000	+	.	gene_id "MSTRG.61014"; transcript_id "MSTRG.61014.7"; exon_number "3";
3	StringTie	transcript	57483415	57523975	1000	+	.	gene_id "MSTRG.61014"; transcript_id "MSTRG.61014.9";
3	StringTie	exon	57483415	57483564	1000	+	.	gene_id "MSTRG.61014"; transcript_id "MSTRG.61014.9"; exon_number "1";
3	StringTie	exon	57523327	57523975	1000	+	.	gene_id "MSTRG.61014"; transcript_id "MSTRG.61014.9"; exon_number "2";
3	StringTie	transcript	57483417	57561165	1000	+	.	gene_id "MSTRG.61014"; transcript_id "MSTRG.61014.10";
3	StringTie	exon	57483417	57483564	1000	+	.	gene_id "MSTRG.61014"; transcript_id "MSTRG.61014.10"; exon_number "1";
3	StringTie	exon	57561133	57561165	1000	+	.	gene_id "MSTRG.61014"; transcript_id "MSTRG.61014.10"; exon_number "2";
3	StringTie	transcript	57483431	57514141	1000	+	.	gene_id "MSTRG.61014"; transcript_id "MSTRG.61014.11";
3	StringTie	exon	57483431	57483564	1000	+	.	gene_id "MSTRG.61014"; transcript_id "MSTRG.61014.11"; exon_number "1";
3	StringTie	exon	57513999	57514141	1000	+	.	gene_id "MSTRG.61014"; transcript_id "MSTRG.61014.11"; exon_number "2";
3	StringTie	transcript	57483458	57515913	1000	+	.	gene_id "MSTRG.61014"; transcript_id "MSTRG.61014.12";
3	StringTie	exon	57483458	57483564	1000	+	.	gene_id "MSTRG.61014"; transcript_id "MSTRG.61014.12"; exon_number "1";
3	StringTie	exon	57515880	57515913	1000	+	.	gene_id "MSTRG.61014"; transcript_id "MSTRG.61014.12"; exon_number "2";
3	StringTie	transcript	57314466	57314618	1000	+	.	gene_id "MSTRG.61015"; transcript_id "MSTRG.61015.1";
3	StringTie	exon	57314466	57314492	1000	+	.	gene_id "MSTRG.61015"; transcript_id "MSTRG.61015.1"; exon_number "1";
3	StringTie	exon	57314564	57314618	1000	+	.	gene_id "MSTRG.61015"; transcript_id "MSTRG.61015.1"; exon_number "2";
3	StringTie	transcript	57356539	57363108	1000	-	.	gene_id "MSTRG.61016"; transcript_id "MSTRG.61016.1";
3	StringTie	exon	57356539	57356571	1000	-	.	gene_id "MSTRG.61016"; transcript_id "MSTRG.61016.1"; exon_number "1";
3	StringTie	exon	57360768	57361004	1000	-	.	gene_id "MSTRG.61016"; transcript_id "MSTRG.61016.1"; exon_number "2";
3	StringTie	exon	57362241	57362411	1000	-	.	gene_id "MSTRG.61016"; transcript_id "MSTRG.61016.1"; exon_number "3";
3	StringTie	exon	57362975	57363108	1000	-	.	gene_id "MSTRG.61016"; transcript_id "MSTRG.61016.1"; exon_number "4";
3	StringTie	transcript	57375572	57388879	1000	-	.	gene_id "MSTRG.61017"; transcript_id "MSTRG.61017.1";
3	StringTie	exon	57375572	57375786	1000	-	.	gene_id "MSTRG.61017"; transcript_id "MSTRG.61017.1"; exon_number "1";
3	StringTie	exon	57381921	57382098	1000	-	.	gene_id "MSTRG.61017"; transcript_id "MSTRG.61017.1"; exon_number "2";
3	StringTie	exon	57385614	57385722	1000	-	.	gene_id "MSTRG.61017"; transcript_id "MSTRG.61017.1"; exon_number "3";
3	StringTie	exon	57386482	57386629	1000	-	.	gene_id "MSTRG.61017"; transcript_id "MSTRG.61017.1"; exon_number "4";
3	StringTie	exon	57386826	57386966	1000	-	.	gene_id "MSTRG.61017"; transcript_id "MSTRG.61017.1"; exon_number "5";
3	StringTie	exon	57388359	57388879	1000	-	.	gene_id "MSTRG.61017"; transcript_id "MSTRG.61017.1"; exon_number "6";
3	StringTie	transcript	57426976	57428322	1000	-	.	gene_id "MSTRG.61019"; transcript_id "MSTRG.61019.1";
3	StringTie	exon	57426976	57427150	1000	-	.	gene_id "MSTRG.61019"; transcript_id "MSTRG.61019.1"; exon_number "1";
3	StringTie	exon	57427745	57428015	1000	-	.	gene_id "MSTRG.61019"; transcript_id "MSTRG.61019.1"; exon_number "2";
3	StringTie	exon	57428133	57428322	1000	-	.	gene_id "MSTRG.61019"; transcript_id "MSTRG.61019.1"; exon_number "3";
3	StringTie	transcript	57435671	57444841	1000	-	.	gene_id "MSTRG.61020"; transcript_id "MSTRG.61020.1";
3	StringTie	exon	57435671	57435809	1000	-	.	gene_id "MSTRG.61020"; transcript_id "MSTRG.61020.1"; exon_number "1";
3	StringTie	exon	57437821	57438001	1000	-	.	gene_id "MSTRG.61020"; transcript_id "MSTRG.61020.1"; exon_number "2";
3	StringTie	exon	57441183	57441291	1000	-	.	gene_id "MSTRG.61020"; transcript_id "MSTRG.61020.1"; exon_number "3";
3	StringTie	exon	57442058	57442205	1000	-	.	gene_id "MSTRG.61020"; transcript_id "MSTRG.61020.1"; exon_number "4";
3	StringTie	exon	57442399	57442539	1000	-	.	gene_id "MSTRG.61020"; transcript_id "MSTRG.61020.1"; exon_number "5";
3	StringTie	exon	57443563	57443743	1000	-	.	gene_id "MSTRG.61020"; transcript_id "MSTRG.61020.1"; exon_number "6";
3	StringTie	exon	57444609	57444841	1000	-	.	gene_id "MSTRG.61020"; transcript_id "MSTRG.61020.1"; exon_number "7";
3	StringTie	transcript	57441229	57444841	1000	-	.	gene_id "MSTRG.61020"; transcript_id "MSTRG.61020.2";
3	StringTie	exon	57441229	57441291	1000	-	.	gene_id "MSTRG.61020"; transcript_id "MSTRG.61020.2"; exon_number "1";
3	StringTie	exon	57442399	57442539	1000	-	.	gene_id "MSTRG.61020"; transcript_id "MSTRG.61020.2"; exon_number "2";
3	StringTie	exon	57443563	57443743	1000	-	.	gene_id "MSTRG.61020"; transcript_id "MSTRG.61020.2"; exon_number "3";
3	StringTie	exon	57444613	57444841	1000	-	.	gene_id "MSTRG.61020"; transcript_id "MSTRG.61020.2"; exon_number "4";
3	StringTie	transcript	57441230	57444841	1000	-	.	gene_id "MSTRG.61020"; transcript_id "MSTRG.61020.3";
3	StringTie	exon	57441230	57441291	1000	-	.	gene_id "MSTRG.61020"; transcript_id "MSTRG.61020.3"; exon_number "1";
3	StringTie	exon	57442399	57442539	1000	-	.	gene_id "MSTRG.61020"; transcript_id "MSTRG.61020.3"; exon_number "2";
3	StringTie	exon	57444609	57444841	1000	-	.	gene_id "MSTRG.61020"; transcript_id "MSTRG.61020.3"; exon_number "3";
3	StringTie	transcript	57441233	57444841	1000	-	.	gene_id "MSTRG.61020"; transcript_id "MSTRG.61020.4";
3	StringTie	exon	57441233	57441291	1000	-	.	gene_id "MSTRG.61020"; transcript_id "MSTRG.61020.4"; exon_number "1";
3	StringTie	exon	57442058	57442205	1000	-	.	gene_id "MSTRG.61020"; transcript_id "MSTRG.61020.4"; exon_number "2";
3	StringTie	exon	57442399	57442539	1000	-	.	gene_id "MSTRG.61020"; transcript_id "MSTRG.61020.4"; exon_number "3";
3	StringTie	exon	57444609	57444841	1000	-	.	gene_id "MSTRG.61020"; transcript_id "MSTRG.61020.4"; exon_number "4";
3	StringTie	transcript	57442503	57444841	1000	-	.	gene_id "MSTRG.61020"; transcript_id "MSTRG.61020.5";
3	StringTie	exon	57442503	57442539	1000	-	.	gene_id "MSTRG.61020"; transcript_id "MSTRG.61020.5"; exon_number "1";
3	StringTie	exon	57443563	57443599	1000	-	.	gene_id "MSTRG.61020"; transcript_id "MSTRG.61020.5"; exon_number "2";
3	StringTie	exon	57444609	57444841	1000	-	.	gene_id "MSTRG.61020"; transcript_id "MSTRG.61020.5"; exon_number "3";
3	StringTie	transcript	57482810	57483321	1000	-	.	gene_id "MSTRG.61021"; transcript_id "MSTRG.61021.1";
3	StringTie	exon	57482810	57483321	1000	-	.	gene_id "MSTRG.61021"; transcript_id "MSTRG.61021.1"; exon_number "1";
3	StringTie	transcript	57513009	57530579	1000	-	.	gene_id "MSTRG.61023"; transcript_id "MSTRG.61023.1";
3	StringTie	exon	57513009	57513233	1000	-	.	gene_id "MSTRG.61023"; transcript_id "MSTRG.61023.1"; exon_number "1";
3	StringTie	exon	57516837	57517055	1000	-	.	gene_id "MSTRG.61023"; transcript_id "MSTRG.61023.1"; exon_number "2";
3	StringTie	exon	57517392	57517572	1000	-	.	gene_id "MSTRG.61023"; transcript_id "MSTRG.61023.1"; exon_number "3";
3	StringTie	exon	57519651	57519759	1000	-	.	gene_id "MSTRG.61023"; transcript_id "MSTRG.61023.1"; exon_number "4";
3	StringTie	exon	57524671	57524818	1000	-	.	gene_id "MSTRG.61023"; transcript_id "MSTRG.61023.1"; exon_number "5";
3	StringTie	exon	57524959	57525099	1000	-	.	gene_id "MSTRG.61023"; transcript_id "MSTRG.61023.1"; exon_number "6";
3	StringTie	exon	57530302	57530579	1000	-	.	gene_id "MSTRG.61023"; transcript_id "MSTRG.61023.1"; exon_number "7";
3	StringTie	transcript	57516839	57530579	1000	-	.	gene_id "MSTRG.61023"; transcript_id "MSTRG.61023.2";
3	StringTie	exon	57516839	57517055	1000	-	.	gene_id "MSTRG.61023"; transcript_id "MSTRG.61023.2"; exon_number "1";
3	StringTie	exon	57517392	57517572	1000	-	.	gene_id "MSTRG.61023"; transcript_id "MSTRG.61023.2"; exon_number "2";
3	StringTie	exon	57519651	57519759	1000	-	.	gene_id "MSTRG.61023"; transcript_id "MSTRG.61023.2"; exon_number "3";
3	StringTie	exon	57524671	57524818	1000	-	.	gene_id "MSTRG.61023"; transcript_id "MSTRG.61023.2"; exon_number "4";
3	StringTie	exon	57524959	57525099	1000	-	.	gene_id "MSTRG.61023"; transcript_id "MSTRG.61023.2"; exon_number "5";
3	StringTie	exon	57529590	57530579	1000	-	.	gene_id "MSTRG.61023"; transcript_id "MSTRG.61023.2"; exon_number "6";
3	StringTie	transcript	57546947	57547480	1000	+	.	gene_id "MSTRG.61024"; transcript_id "MSTRG.61024.1";
3	StringTie	exon	57546947	57547480	1000	+	.	gene_id "MSTRG.61024"; transcript_id "MSTRG.61024.1"; exon_number "1";
3	StringTie	transcript	57558592	57559133	1000	-	.	gene_id "MSTRG.61025"; transcript_id "MSTRG.61025.1";
3	StringTie	exon	57558592	57559133	1000	-	.	gene_id "MSTRG.61025"; transcript_id "MSTRG.61025.1"; exon_number "1";
3	StringTie	transcript	57563069	57567388	1000	-	.	gene_id "MSTRG.61026"; transcript_id "MSTRG.61026.1";
3	StringTie	exon	57563069	57563284	1000	-	.	gene_id "MSTRG.61026"; transcript_id "MSTRG.61026.1"; exon_number "1";
3	StringTie	exon	57564358	57564573	1000	-	.	gene_id "MSTRG.61026"; transcript_id "MSTRG.61026.1"; exon_number "2";
3	StringTie	exon	57567323	57567388	1000	-	.	gene_id "MSTRG.61026"; transcript_id "MSTRG.61026.1"; exon_number "3";
3	StringTie	transcript	57569253	57593010	1000	-	.	gene_id "MSTRG.61027"; transcript_id "MSTRG.61027.1";
3	StringTie	exon	57569253	57569425	1000	-	.	gene_id "MSTRG.61027"; transcript_id "MSTRG.61027.1"; exon_number "1";
3	StringTie	exon	57573177	57573404	1000	-	.	gene_id "MSTRG.61027"; transcript_id "MSTRG.61027.1"; exon_number "2";
3	StringTie	exon	57573953	57574171	1000	-	.	gene_id "MSTRG.61027"; transcript_id "MSTRG.61027.1"; exon_number "3";
3	StringTie	exon	57579538	57579715	1000	-	.	gene_id "MSTRG.61027"; transcript_id "MSTRG.61027.1"; exon_number "4";
3	StringTie	exon	57584104	57584209	1000	-	.	gene_id "MSTRG.61027"; transcript_id "MSTRG.61027.1"; exon_number "5";
3	StringTie	exon	57586581	57586728	1000	-	.	gene_id "MSTRG.61027"; transcript_id "MSTRG.61027.1"; exon_number "6";
3	StringTie	exon	57586897	57587037	1000	-	.	gene_id "MSTRG.61027"; transcript_id "MSTRG.61027.1"; exon_number "7";
3	StringTie	exon	57592756	57593010	1000	-	.	gene_id "MSTRG.61027"; transcript_id "MSTRG.61027.1"; exon_number "8";
3	StringTie	transcript	57614361	57614954	1000	+	.	gene_id "MSTRG.61031"; transcript_id "MSTRG.61031.1";
3	StringTie	exon	57614361	57614954	1000	+	.	gene_id "MSTRG.61031"; transcript_id "MSTRG.61031.1"; exon_number "1";
3	StringTie	transcript	57619209	57648642	1000	-	.	gene_id "MSTRG.61034"; transcript_id "MSTRG.61034.2";
3	StringTie	exon	57619209	57619399	1000	-	.	gene_id "MSTRG.61034"; transcript_id "MSTRG.61034.2"; exon_number "1";
3	StringTie	exon	57647243	57647324	1000	-	.	gene_id "MSTRG.61034"; transcript_id "MSTRG.61034.2"; exon_number "2";
3	StringTie	exon	57648211	57648642	1000	-	.	gene_id "MSTRG.61034"; transcript_id "MSTRG.61034.2"; exon_number "3";
3	StringTie	transcript	57631960	57648642	1000	-	.	gene_id "MSTRG.61034"; transcript_id "MSTRG.61034.3";
3	StringTie	exon	57631960	57632190	1000	-	.	gene_id "MSTRG.61034"; transcript_id "MSTRG.61034.3"; exon_number "1";
3	StringTie	exon	57635716	57635943	1000	-	.	gene_id "MSTRG.61034"; transcript_id "MSTRG.61034.3"; exon_number "2";
3	StringTie	exon	57638823	57638982	1000	-	.	gene_id "MSTRG.61034"; transcript_id "MSTRG.61034.3"; exon_number "3";
3	StringTie	exon	57640210	57640318	1000	-	.	gene_id "MSTRG.61034"; transcript_id "MSTRG.61034.3"; exon_number "4";
3	StringTie	exon	57643267	57643417	1000	-	.	gene_id "MSTRG.61034"; transcript_id "MSTRG.61034.3"; exon_number "5";
3	StringTie	exon	57647187	57647324	1000	-	.	gene_id "MSTRG.61034"; transcript_id "MSTRG.61034.3"; exon_number "6";
3	StringTie	exon	57648211	57648642	1000	-	.	gene_id "MSTRG.61034"; transcript_id "MSTRG.61034.3"; exon_number "7";
3	StringTie	transcript	57632078	57648642	1000	-	.	gene_id "MSTRG.61034"; transcript_id "MSTRG.61034.4";
3	StringTie	exon	57632078	57632190	1000	-	.	gene_id "MSTRG.61034"; transcript_id "MSTRG.61034.4"; exon_number "1";
3	StringTie	exon	57635716	57635943	1000	-	.	gene_id "MSTRG.61034"; transcript_id "MSTRG.61034.4"; exon_number "2";
3	StringTie	exon	57643267	57643417	1000	-	.	gene_id "MSTRG.61034"; transcript_id "MSTRG.61034.4"; exon_number "3";
3	StringTie	exon	57647187	57647324	1000	-	.	gene_id "MSTRG.61034"; transcript_id "MSTRG.61034.4"; exon_number "4";
3	StringTie	exon	57648211	57648642	1000	-	.	gene_id "MSTRG.61034"; transcript_id "MSTRG.61034.4"; exon_number "5";
3	StringTie	transcript	57635502	57648642	1000	-	.	gene_id "MSTRG.61034"; transcript_id "MSTRG.61034.5";
3	StringTie	exon	57635502	57635943	1000	-	.	gene_id "MSTRG.61034"; transcript_id "MSTRG.61034.5"; exon_number "1";
3	StringTie	exon	57640210	57640318	1000	-	.	gene_id "MSTRG.61034"; transcript_id "MSTRG.61034.5"; exon_number "2";
3	StringTie	exon	57643267	57643417	1000	-	.	gene_id "MSTRG.61034"; transcript_id "MSTRG.61034.5"; exon_number "3";
3	StringTie	exon	57647187	57647324	1000	-	.	gene_id "MSTRG.61034"; transcript_id "MSTRG.61034.5"; exon_number "4";
3	StringTie	exon	57648211	57648642	1000	-	.	gene_id "MSTRG.61034"; transcript_id "MSTRG.61034.5"; exon_number "5";
3	StringTie	transcript	57635717	57648642	1000	-	.	gene_id "MSTRG.61034"; transcript_id "MSTRG.61034.6";
3	StringTie	exon	57635717	57635943	1000	-	.	gene_id "MSTRG.61034"; transcript_id "MSTRG.61034.6"; exon_number "1";
3	StringTie	exon	57647187	57647324	1000	-	.	gene_id "MSTRG.61034"; transcript_id "MSTRG.61034.6"; exon_number "2";
3	StringTie	exon	57648211	57648642	1000	-	.	gene_id "MSTRG.61034"; transcript_id "MSTRG.61034.6"; exon_number "3";
3	StringTie	transcript	57638646	57648642	1000	-	.	gene_id "MSTRG.61034"; transcript_id "MSTRG.61034.7";
3	StringTie	exon	57638646	57638982	1000	-	.	gene_id "MSTRG.61034"; transcript_id "MSTRG.61034.7"; exon_number "1";
3	StringTie	exon	57643267	57643417	1000	-	.	gene_id "MSTRG.61034"; transcript_id "MSTRG.61034.7"; exon_number "2";
3	StringTie	exon	57647187	57647324	1000	-	.	gene_id "MSTRG.61034"; transcript_id "MSTRG.61034.7"; exon_number "3";
3	StringTie	exon	57648211	57648642	1000	-	.	gene_id "MSTRG.61034"; transcript_id "MSTRG.61034.7"; exon_number "4";
3	StringTie	transcript	57648689	57694830	1000	+	.	gene_id "MSTRG.61040"; transcript_id "MSTRG.61040.5";
3	StringTie	exon	57648689	57648867	1000	+	.	gene_id "MSTRG.61040"; transcript_id "MSTRG.61040.5"; exon_number "1";
3	StringTie	exon	57673016	57673219	1000	+	.	gene_id "MSTRG.61040"; transcript_id "MSTRG.61040.5"; exon_number "2";
3	StringTie	exon	57682340	57682508	1000	+	.	gene_id "MSTRG.61040"; transcript_id "MSTRG.61040.5"; exon_number "3";
3	StringTie	exon	57684344	57684476	1000	+	.	gene_id "MSTRG.61040"; transcript_id "MSTRG.61040.5"; exon_number "4";
3	StringTie	exon	57687124	57687183	1000	+	.	gene_id "MSTRG.61040"; transcript_id "MSTRG.61040.5"; exon_number "5";
3	StringTie	exon	57687311	57687382	1000	+	.	gene_id "MSTRG.61040"; transcript_id "MSTRG.61040.5"; exon_number "6";
3	StringTie	exon	57687918	57688034	1000	+	.	gene_id "MSTRG.61040"; transcript_id "MSTRG.61040.5"; exon_number "7";
3	StringTie	exon	57691596	57691781	1000	+	.	gene_id "MSTRG.61040"; transcript_id "MSTRG.61040.5"; exon_number "8";
3	StringTie	exon	57694721	57694830	1000	+	.	gene_id "MSTRG.61040"; transcript_id "MSTRG.61040.5"; exon_number "9";
3	StringTie	transcript	57673859	57695712	1000	+	.	gene_id "MSTRG.61040"; transcript_id "MSTRG.61040.6";
3	StringTie	exon	57673859	57674293	1000	+	.	gene_id "MSTRG.61040"; transcript_id "MSTRG.61040.6"; exon_number "1";
3	StringTie	exon	57682340	57682508	1000	+	.	gene_id "MSTRG.61040"; transcript_id "MSTRG.61040.6"; exon_number "2";
3	StringTie	exon	57684344	57684476	1000	+	.	gene_id "MSTRG.61040"; transcript_id "MSTRG.61040.6"; exon_number "3";
3	StringTie	exon	57687124	57687183	1000	+	.	gene_id "MSTRG.61040"; transcript_id "MSTRG.61040.6"; exon_number "4";
3	StringTie	exon	57687311	57687382	1000	+	.	gene_id "MSTRG.61040"; transcript_id "MSTRG.61040.6"; exon_number "5";
3	StringTie	exon	57687918	57688034	1000	+	.	gene_id "MSTRG.61040"; transcript_id "MSTRG.61040.6"; exon_number "6";
3	StringTie	exon	57691596	57691781	1000	+	.	gene_id "MSTRG.61040"; transcript_id "MSTRG.61040.6"; exon_number "7";
3	StringTie	exon	57694721	57694830	1000	+	.	gene_id "MSTRG.61040"; transcript_id "MSTRG.61040.6"; exon_number "8";
3	StringTie	exon	57695577	57695712	1000	+	.	gene_id "MSTRG.61040"; transcript_id "MSTRG.61040.6"; exon_number "9";
3	StringTie	transcript	57673859	57694834	1000	+	.	gene_id "MSTRG.61040"; transcript_id "MSTRG.61040.7";
3	StringTie	exon	57673859	57674080	1000	+	.	gene_id "MSTRG.61040"; transcript_id "MSTRG.61040.7"; exon_number "1";
3	StringTie	exon	57682340	57682508	1000	+	.	gene_id "MSTRG.61040"; transcript_id "MSTRG.61040.7"; exon_number "2";
3	StringTie	exon	57684344	57684476	1000	+	.	gene_id "MSTRG.61040"; transcript_id "MSTRG.61040.7"; exon_number "3";
3	StringTie	exon	57687124	57687183	1000	+	.	gene_id "MSTRG.61040"; transcript_id "MSTRG.61040.7"; exon_number "4";
3	StringTie	exon	57687311	57687382	1000	+	.	gene_id "MSTRG.61040"; transcript_id "MSTRG.61040.7"; exon_number "5";
3	StringTie	exon	57687918	57688034	1000	+	.	gene_id "MSTRG.61040"; transcript_id "MSTRG.61040.7"; exon_number "6";
3	StringTie	exon	57691596	57691781	1000	+	.	gene_id "MSTRG.61040"; transcript_id "MSTRG.61040.7"; exon_number "7";
3	StringTie	exon	57694721	57694834	1000	+	.	gene_id "MSTRG.61040"; transcript_id "MSTRG.61040.7"; exon_number "8";
3	StringTie	transcript	57673862	57695712	1000	+	.	gene_id "MSTRG.61040"; transcript_id "MSTRG.61040.8";
3	StringTie	exon	57673862	57674293	1000	+	.	gene_id "MSTRG.61040"; transcript_id "MSTRG.61040.8"; exon_number "1";
3	StringTie	exon	57675582	57675638	1000	+	.	gene_id "MSTRG.61040"; transcript_id "MSTRG.61040.8"; exon_number "2";
3	StringTie	exon	57682340	57682508	1000	+	.	gene_id "MSTRG.61040"; transcript_id "MSTRG.61040.8"; exon_number "3";
3	StringTie	exon	57684344	57684476	1000	+	.	gene_id "MSTRG.61040"; transcript_id "MSTRG.61040.8"; exon_number "4";
3	StringTie	exon	57687124	57687183	1000	+	.	gene_id "MSTRG.61040"; transcript_id "MSTRG.61040.8"; exon_number "5";
3	StringTie	exon	57687311	57687382	1000	+	.	gene_id "MSTRG.61040"; transcript_id "MSTRG.61040.8"; exon_number "6";
3	StringTie	exon	57687918	57688034	1000	+	.	gene_id "MSTRG.61040"; transcript_id "MSTRG.61040.8"; exon_number "7";
3	StringTie	exon	57691596	57691781	1000	+	.	gene_id "MSTRG.61040"; transcript_id "MSTRG.61040.8"; exon_number "8";
3	StringTie	exon	57694721	57694830	1000	+	.	gene_id "MSTRG.61040"; transcript_id "MSTRG.61040.8"; exon_number "9";
3	StringTie	exon	57695577	57695712	1000	+	.	gene_id "MSTRG.61040"; transcript_id "MSTRG.61040.8"; exon_number "10";
3	StringTie	transcript	57673885	57676248	1000	+	.	gene_id "MSTRG.61040"; transcript_id "MSTRG.61040.9";
3	StringTie	exon	57673885	57674080	1000	+	.	gene_id "MSTRG.61040"; transcript_id "MSTRG.61040.9"; exon_number "1";
3	StringTie	exon	57675582	57676248	1000	+	.	gene_id "MSTRG.61040"; transcript_id "MSTRG.61040.9"; exon_number "2";
3	StringTie	transcript	57673921	57695712	1000	+	.	gene_id "MSTRG.61040"; transcript_id "MSTRG.61040.10";
3	StringTie	exon	57673921	57674293	1000	+	.	gene_id "MSTRG.61040"; transcript_id "MSTRG.61040.10"; exon_number "1";
3	StringTie	exon	57682340	57682508	1000	+	.	gene_id "MSTRG.61040"; transcript_id "MSTRG.61040.10"; exon_number "2";
3	StringTie	exon	57684344	57684476	1000	+	.	gene_id "MSTRG.61040"; transcript_id "MSTRG.61040.10"; exon_number "3";
3	StringTie	exon	57687311	57687382	1000	+	.	gene_id "MSTRG.61040"; transcript_id "MSTRG.61040.10"; exon_number "4";
3	StringTie	exon	57687918	57688034	1000	+	.	gene_id "MSTRG.61040"; transcript_id "MSTRG.61040.10"; exon_number "5";
3	StringTie	exon	57691596	57691781	1000	+	.	gene_id "MSTRG.61040"; transcript_id "MSTRG.61040.10"; exon_number "6";
3	StringTie	exon	57694721	57694830	1000	+	.	gene_id "MSTRG.61040"; transcript_id "MSTRG.61040.10"; exon_number "7";
3	StringTie	exon	57695577	57695712	1000	+	.	gene_id "MSTRG.61040"; transcript_id "MSTRG.61040.10"; exon_number "8";
3	StringTie	transcript	57674144	57694830	1000	+	.	gene_id "MSTRG.61040"; transcript_id "MSTRG.61040.11";
3	StringTie	exon	57674144	57674293	1000	+	.	gene_id "MSTRG.61040"; transcript_id "MSTRG.61040.11"; exon_number "1";
3	StringTie	exon	57682340	57682508	1000	+	.	gene_id "MSTRG.61040"; transcript_id "MSTRG.61040.11"; exon_number "2";
3	StringTie	exon	57684344	57684476	1000	+	.	gene_id "MSTRG.61040"; transcript_id "MSTRG.61040.11"; exon_number "3";
3	StringTie	exon	57687124	57687183	1000	+	.	gene_id "MSTRG.61040"; transcript_id "MSTRG.61040.11"; exon_number "4";
3	StringTie	exon	57687311	57687382	1000	+	.	gene_id "MSTRG.61040"; transcript_id "MSTRG.61040.11"; exon_number "5";
3	StringTie	exon	57687918	57688034	1000	+	.	gene_id "MSTRG.61040"; transcript_id "MSTRG.61040.11"; exon_number "6";
3	StringTie	exon	57694721	57694830	1000	+	.	gene_id "MSTRG.61040"; transcript_id "MSTRG.61040.11"; exon_number "7";
3	StringTie	transcript	57674147	57691781	1000	+	.	gene_id "MSTRG.61040"; transcript_id "MSTRG.61040.12";
3	StringTie	exon	57674147	57674293	1000	+	.	gene_id "MSTRG.61040"; transcript_id "MSTRG.61040.12"; exon_number "1";
3	StringTie	exon	57687124	57687183	1000	+	.	gene_id "MSTRG.61040"; transcript_id "MSTRG.61040.12"; exon_number "2";
3	StringTie	exon	57687311	57687382	1000	+	.	gene_id "MSTRG.61040"; transcript_id "MSTRG.61040.12"; exon_number "3";
3	StringTie	exon	57687918	57688034	1000	+	.	gene_id "MSTRG.61040"; transcript_id "MSTRG.61040.12"; exon_number "4";
3	StringTie	exon	57691596	57691781	1000	+	.	gene_id "MSTRG.61040"; transcript_id "MSTRG.61040.12"; exon_number "5";
3	StringTie	transcript	57674156	57691781	1000	+	.	gene_id "MSTRG.61040"; transcript_id "MSTRG.61040.13";
3	StringTie	exon	57674156	57674293	1000	+	.	gene_id "MSTRG.61040"; transcript_id "MSTRG.61040.13"; exon_number "1";
3	StringTie	exon	57676255	57676339	1000	+	.	gene_id "MSTRG.61040"; transcript_id "MSTRG.61040.13"; exon_number "2";
3	StringTie	exon	57682340	57682508	1000	+	.	gene_id "MSTRG.61040"; transcript_id "MSTRG.61040.13"; exon_number "3";
3	StringTie	exon	57684344	57684476	1000	+	.	gene_id "MSTRG.61040"; transcript_id "MSTRG.61040.13"; exon_number "4";
3	StringTie	exon	57687124	57687183	1000	+	.	gene_id "MSTRG.61040"; transcript_id "MSTRG.61040.13"; exon_number "5";
3	StringTie	exon	57687311	57687382	1000	+	.	gene_id "MSTRG.61040"; transcript_id "MSTRG.61040.13"; exon_number "6";
3	StringTie	exon	57687918	57688034	1000	+	.	gene_id "MSTRG.61040"; transcript_id "MSTRG.61040.13"; exon_number "7";
3	StringTie	exon	57691596	57691781	1000	+	.	gene_id "MSTRG.61040"; transcript_id "MSTRG.61040.13"; exon_number "8";
3	StringTie	transcript	57674161	57687183	1000	+	.	gene_id "MSTRG.61040"; transcript_id "MSTRG.61040.14";
3	StringTie	exon	57674161	57674293	1000	+	.	gene_id "MSTRG.61040"; transcript_id "MSTRG.61040.14"; exon_number "1";
3	StringTie	exon	57682340	57682453	1000	+	.	gene_id "MSTRG.61040"; transcript_id "MSTRG.61040.14"; exon_number "2";
3	StringTie	exon	57684344	57684476	1000	+	.	gene_id "MSTRG.61040"; transcript_id "MSTRG.61040.14"; exon_number "3";
3	StringTie	exon	57687124	57687183	1000	+	.	gene_id "MSTRG.61040"; transcript_id "MSTRG.61040.14"; exon_number "4";
3	StringTie	transcript	57674163	57679018	1000	+	.	gene_id "MSTRG.61040"; transcript_id "MSTRG.61040.15";
3	StringTie	exon	57674163	57674293	1000	+	.	gene_id "MSTRG.61040"; transcript_id "MSTRG.61040.15"; exon_number "1";
3	StringTie	exon	57678942	57679018	1000	+	.	gene_id "MSTRG.61040"; transcript_id "MSTRG.61040.15"; exon_number "2";
3	StringTie	transcript	57674163	57684476	1000	+	.	gene_id "MSTRG.61040"; transcript_id "MSTRG.61040.16";
3	StringTie	exon	57674163	57674293	1000	+	.	gene_id "MSTRG.61040"; transcript_id "MSTRG.61040.16"; exon_number "1";
3	StringTie	exon	57682347	57682508	1000	+	.	gene_id "MSTRG.61040"; transcript_id "MSTRG.61040.16"; exon_number "2";
3	StringTie	exon	57684344	57684476	1000	+	.	gene_id "MSTRG.61040"; transcript_id "MSTRG.61040.16"; exon_number "3";
3	StringTie	transcript	57674163	57694834	1000	+	.	gene_id "MSTRG.61040"; transcript_id "MSTRG.61040.17";
3	StringTie	exon	57674163	57674293	1000	+	.	gene_id "MSTRG.61040"; transcript_id "MSTRG.61040.17"; exon_number "1";
3	StringTie	exon	57684344	57684476	1000	+	.	gene_id "MSTRG.61040"; transcript_id "MSTRG.61040.17"; exon_number "2";
3	StringTie	exon	57687124	57687183	1000	+	.	gene_id "MSTRG.61040"; transcript_id "MSTRG.61040.17"; exon_number "3";
3	StringTie	exon	57687311	57687382	1000	+	.	gene_id "MSTRG.61040"; transcript_id "MSTRG.61040.17"; exon_number "4";
3	StringTie	exon	57687918	57688034	1000	+	.	gene_id "MSTRG.61040"; transcript_id "MSTRG.61040.17"; exon_number "5";
3	StringTie	exon	57691596	57691781	1000	+	.	gene_id "MSTRG.61040"; transcript_id "MSTRG.61040.17"; exon_number "6";
3	StringTie	exon	57694721	57694834	1000	+	.	gene_id "MSTRG.61040"; transcript_id "MSTRG.61040.17"; exon_number "7";
3	StringTie	transcript	57661134	57674168	1000	-	.	gene_id "MSTRG.61042"; transcript_id "MSTRG.61042.1";
3	StringTie	exon	57661134	57661731	1000	-	.	gene_id "MSTRG.61042"; transcript_id "MSTRG.61042.1"; exon_number "1";
3	StringTie	exon	57674107	57674168	1000	-	.	gene_id "MSTRG.61042"; transcript_id "MSTRG.61042.1"; exon_number "2";
3	StringTie	transcript	57661245	57674168	1000	-	.	gene_id "MSTRG.61042"; transcript_id "MSTRG.61042.2";
3	StringTie	exon	57661245	57661731	1000	-	.	gene_id "MSTRG.61042"; transcript_id "MSTRG.61042.2"; exon_number "1";
3	StringTie	exon	57673911	57674168	1000	-	.	gene_id "MSTRG.61042"; transcript_id "MSTRG.61042.2"; exon_number "2";
3	StringTie	transcript	57661253	57663767	1000	-	.	gene_id "MSTRG.61042"; transcript_id "MSTRG.61042.3";
3	StringTie	exon	57661253	57661731	1000	-	.	gene_id "MSTRG.61042"; transcript_id "MSTRG.61042.3"; exon_number "1";
3	StringTie	exon	57663570	57663767	1000	-	.	gene_id "MSTRG.61042"; transcript_id "MSTRG.61042.3"; exon_number "2";
3	StringTie	transcript	57662814	57674168	1000	-	.	gene_id "MSTRG.61042"; transcript_id "MSTRG.61042.4";
3	StringTie	exon	57662814	57662910	1000	-	.	gene_id "MSTRG.61042"; transcript_id "MSTRG.61042.4"; exon_number "1";
3	StringTie	exon	57674107	57674168	1000	-	.	gene_id "MSTRG.61042"; transcript_id "MSTRG.61042.4"; exon_number "2";
3	StringTie	transcript	57668119	57674168	1000	-	.	gene_id "MSTRG.61042"; transcript_id "MSTRG.61042.5";
3	StringTie	exon	57668119	57668348	1000	-	.	gene_id "MSTRG.61042"; transcript_id "MSTRG.61042.5"; exon_number "1";
3	StringTie	exon	57674107	57674168	1000	-	.	gene_id "MSTRG.61042"; transcript_id "MSTRG.61042.5"; exon_number "2";
3	StringTie	transcript	57668465	57674168	1000	-	.	gene_id "MSTRG.61042"; transcript_id "MSTRG.61042.6";
3	StringTie	exon	57668465	57668923	1000	-	.	gene_id "MSTRG.61042"; transcript_id "MSTRG.61042.6"; exon_number "1";
3	StringTie	exon	57673911	57674168	1000	-	.	gene_id "MSTRG.61042"; transcript_id "MSTRG.61042.6"; exon_number "2";
3	StringTie	transcript	57668498	57674168	1000	-	.	gene_id "MSTRG.61042"; transcript_id "MSTRG.61042.7";
3	StringTie	exon	57668498	57668923	1000	-	.	gene_id "MSTRG.61042"; transcript_id "MSTRG.61042.7"; exon_number "1";
3	StringTie	exon	57674107	57674168	1000	-	.	gene_id "MSTRG.61042"; transcript_id "MSTRG.61042.7"; exon_number "2";
3	StringTie	transcript	57896311	57909748	1000	-	.	gene_id "MSTRG.61049"; transcript_id "MSTRG.61049.1";
3	StringTie	exon	57896311	57896421	1000	-	.	gene_id "MSTRG.61049"; transcript_id "MSTRG.61049.1"; exon_number "1";
3	StringTie	exon	57902812	57902916	1000	-	.	gene_id "MSTRG.61049"; transcript_id "MSTRG.61049.1"; exon_number "2";
3	StringTie	exon	57905471	57905553	1000	-	.	gene_id "MSTRG.61049"; transcript_id "MSTRG.61049.1"; exon_number "3";
3	StringTie	exon	57909708	57909748	1000	-	.	gene_id "MSTRG.61049"; transcript_id "MSTRG.61049.1"; exon_number "4";
3	StringTie	transcript	57903594	57909748	1000	-	.	gene_id "MSTRG.61049"; transcript_id "MSTRG.61049.2";
3	StringTie	exon	57903594	57903716	1000	-	.	gene_id "MSTRG.61049"; transcript_id "MSTRG.61049.2"; exon_number "1";
3	StringTie	exon	57905471	57905553	1000	-	.	gene_id "MSTRG.61049"; transcript_id "MSTRG.61049.2"; exon_number "2";
3	StringTie	exon	57909708	57909748	1000	-	.	gene_id "MSTRG.61049"; transcript_id "MSTRG.61049.2"; exon_number "3";
3	StringTie	transcript	57935981	57974521	1000	+	.	gene_id "MSTRG.61051"; transcript_id "MSTRG.61051.1";
3	StringTie	exon	57935981	57936298	1000	+	.	gene_id "MSTRG.61051"; transcript_id "MSTRG.61051.1"; exon_number "1";
3	StringTie	exon	57936519	57936649	1000	+	.	gene_id "MSTRG.61051"; transcript_id "MSTRG.61051.1"; exon_number "2";
3	StringTie	exon	57947913	57947977	1000	+	.	gene_id "MSTRG.61051"; transcript_id "MSTRG.61051.1"; exon_number "3";
3	StringTie	exon	57973480	57974521	1000	+	.	gene_id "MSTRG.61051"; transcript_id "MSTRG.61051.1"; exon_number "4";
3	StringTie	transcript	57935981	57974521	1000	+	.	gene_id "MSTRG.61051"; transcript_id "MSTRG.61051.2";
3	StringTie	exon	57935981	57936078	1000	+	.	gene_id "MSTRG.61051"; transcript_id "MSTRG.61051.2"; exon_number "1";
3	StringTie	exon	57936519	57936649	1000	+	.	gene_id "MSTRG.61051"; transcript_id "MSTRG.61051.2"; exon_number "2";
3	StringTie	exon	57947913	57947977	1000	+	.	gene_id "MSTRG.61051"; transcript_id "MSTRG.61051.2"; exon_number "3";
3	StringTie	exon	57973480	57974521	1000	+	.	gene_id "MSTRG.61051"; transcript_id "MSTRG.61051.2"; exon_number "4";
3	StringTie	transcript	57935981	57974521	1000	+	.	gene_id "MSTRG.61051"; transcript_id "MSTRG.61051.3";
3	StringTie	exon	57935981	57936074	1000	+	.	gene_id "MSTRG.61051"; transcript_id "MSTRG.61051.3"; exon_number "1";
3	StringTie	exon	57936519	57936649	1000	+	.	gene_id "MSTRG.61051"; transcript_id "MSTRG.61051.3"; exon_number "2";
3	StringTie	exon	57947913	57947977	1000	+	.	gene_id "MSTRG.61051"; transcript_id "MSTRG.61051.3"; exon_number "3";
3	StringTie	exon	57973480	57974521	1000	+	.	gene_id "MSTRG.61051"; transcript_id "MSTRG.61051.3"; exon_number "4";
3	StringTie	transcript	57935981	57974521	1000	+	.	gene_id "MSTRG.61051"; transcript_id "MSTRG.61051.4";
3	StringTie	exon	57935981	57936078	1000	+	.	gene_id "MSTRG.61051"; transcript_id "MSTRG.61051.4"; exon_number "1";
3	StringTie	exon	57936180	57936298	1000	+	.	gene_id "MSTRG.61051"; transcript_id "MSTRG.61051.4"; exon_number "2";
3	StringTie	exon	57936519	57936649	1000	+	.	gene_id "MSTRG.61051"; transcript_id "MSTRG.61051.4"; exon_number "3";
3	StringTie	exon	57947913	57947977	1000	+	.	gene_id "MSTRG.61051"; transcript_id "MSTRG.61051.4"; exon_number "4";
3	StringTie	exon	57973480	57973520	1000	+	.	gene_id "MSTRG.61051"; transcript_id "MSTRG.61051.4"; exon_number "5";
3	StringTie	exon	57974301	57974521	1000	+	.	gene_id "MSTRG.61051"; transcript_id "MSTRG.61051.4"; exon_number "6";
3	StringTie	transcript	57935981	57974521	1000	+	.	gene_id "MSTRG.61051"; transcript_id "MSTRG.61051.5";
3	StringTie	exon	57935981	57936074	1000	+	.	gene_id "MSTRG.61051"; transcript_id "MSTRG.61051.5"; exon_number "1";
3	StringTie	exon	57936180	57936298	1000	+	.	gene_id "MSTRG.61051"; transcript_id "MSTRG.61051.5"; exon_number "2";
3	StringTie	exon	57936519	57936649	1000	+	.	gene_id "MSTRG.61051"; transcript_id "MSTRG.61051.5"; exon_number "3";
3	StringTie	exon	57947913	57947977	1000	+	.	gene_id "MSTRG.61051"; transcript_id "MSTRG.61051.5"; exon_number "4";
3	StringTie	exon	57973480	57974521	1000	+	.	gene_id "MSTRG.61051"; transcript_id "MSTRG.61051.5"; exon_number "5";
3	StringTie	transcript	57935981	58061130	1000	+	.	gene_id "MSTRG.61051"; transcript_id "MSTRG.61051.6";
3	StringTie	exon	57935981	57936078	1000	+	.	gene_id "MSTRG.61051"; transcript_id "MSTRG.61051.6"; exon_number "1";
3	StringTie	exon	57936519	57936649	1000	+	.	gene_id "MSTRG.61051"; transcript_id "MSTRG.61051.6"; exon_number "2";
3	StringTie	exon	57947913	57947977	1000	+	.	gene_id "MSTRG.61051"; transcript_id "MSTRG.61051.6"; exon_number "3";
3	StringTie	exon	58037414	58037458	1000	+	.	gene_id "MSTRG.61051"; transcript_id "MSTRG.61051.6"; exon_number "4";
3	StringTie	exon	58046547	58046600	1000	+	.	gene_id "MSTRG.61051"; transcript_id "MSTRG.61051.6"; exon_number "5";
3	StringTie	exon	58047792	58047836	1000	+	.	gene_id "MSTRG.61051"; transcript_id "MSTRG.61051.6"; exon_number "6";
3	StringTie	exon	58055679	58055732	1000	+	.	gene_id "MSTRG.61051"; transcript_id "MSTRG.61051.6"; exon_number "7";
3	StringTie	exon	58061099	58061130	1000	+	.	gene_id "MSTRG.61051"; transcript_id "MSTRG.61051.6"; exon_number "8";
3	StringTie	transcript	57936160	57974300	1000	+	.	gene_id "MSTRG.61051"; transcript_id "MSTRG.61051.7";
3	StringTie	exon	57936160	57936293	1000	+	.	gene_id "MSTRG.61051"; transcript_id "MSTRG.61051.7"; exon_number "1";
3	StringTie	exon	57936519	57936649	1000	+	.	gene_id "MSTRG.61051"; transcript_id "MSTRG.61051.7"; exon_number "2";
3	StringTie	exon	57947913	57947977	1000	+	.	gene_id "MSTRG.61051"; transcript_id "MSTRG.61051.7"; exon_number "3";
3	StringTie	exon	57973480	57974300	1000	+	.	gene_id "MSTRG.61051"; transcript_id "MSTRG.61051.7"; exon_number "4";
3	StringTie	transcript	58072594	58119736	1000	+	.	gene_id "MSTRG.61052"; transcript_id "MSTRG.61052.1";
3	StringTie	exon	58072594	58072690	1000	+	.	gene_id "MSTRG.61052"; transcript_id "MSTRG.61052.1"; exon_number "1";
3	StringTie	exon	58079813	58079866	1000	+	.	gene_id "MSTRG.61052"; transcript_id "MSTRG.61052.1"; exon_number "2";
3	StringTie	exon	58081907	58081951	1000	+	.	gene_id "MSTRG.61052"; transcript_id "MSTRG.61052.1"; exon_number "3";
3	StringTie	exon	58087861	58087914	1000	+	.	gene_id "MSTRG.61052"; transcript_id "MSTRG.61052.1"; exon_number "4";
3	StringTie	exon	58087991	58088035	1000	+	.	gene_id "MSTRG.61052"; transcript_id "MSTRG.61052.1"; exon_number "5";
3	StringTie	exon	58088279	58088332	1000	+	.	gene_id "MSTRG.61052"; transcript_id "MSTRG.61052.1"; exon_number "6";
3	StringTie	exon	58088588	58088641	1000	+	.	gene_id "MSTRG.61052"; transcript_id "MSTRG.61052.1"; exon_number "7";
3	StringTie	exon	58092990	58093043	1000	+	.	gene_id "MSTRG.61052"; transcript_id "MSTRG.61052.1"; exon_number "8";
3	StringTie	exon	58119676	58119736	1000	+	.	gene_id "MSTRG.61052"; transcript_id "MSTRG.61052.1"; exon_number "9";
3	StringTie	transcript	58072594	58074040	1000	+	.	gene_id "MSTRG.61052"; transcript_id "MSTRG.61052.2";
3	StringTie	exon	58072594	58072690	1000	+	.	gene_id "MSTRG.61052"; transcript_id "MSTRG.61052.2"; exon_number "1";
3	StringTie	exon	58073543	58073672	1000	+	.	gene_id "MSTRG.61052"; transcript_id "MSTRG.61052.2"; exon_number "2";
3	StringTie	exon	58073955	58074040	1000	+	.	gene_id "MSTRG.61052"; transcript_id "MSTRG.61052.2"; exon_number "3";
3	StringTie	transcript	58229615	58250222	1000	+	.	gene_id "MSTRG.61054"; transcript_id "MSTRG.61054.1";
3	StringTie	exon	58229615	58229779	1000	+	.	gene_id "MSTRG.61054"; transcript_id "MSTRG.61054.1"; exon_number "1";
3	StringTie	exon	58231390	58231497	1000	+	.	gene_id "MSTRG.61054"; transcript_id "MSTRG.61054.1"; exon_number "2";
3	StringTie	exon	58235056	58235109	1000	+	.	gene_id "MSTRG.61054"; transcript_id "MSTRG.61054.1"; exon_number "3";
3	StringTie	exon	58235364	58235417	1000	+	.	gene_id "MSTRG.61054"; transcript_id "MSTRG.61054.1"; exon_number "4";
3	StringTie	exon	58236010	58236066	1000	+	.	gene_id "MSTRG.61054"; transcript_id "MSTRG.61054.1"; exon_number "5";
3	StringTie	exon	58243429	58243482	1000	+	.	gene_id "MSTRG.61054"; transcript_id "MSTRG.61054.1"; exon_number "6";
3	StringTie	exon	58250026	58250079	1000	+	.	gene_id "MSTRG.61054"; transcript_id "MSTRG.61054.1"; exon_number "7";
3	StringTie	exon	58250190	58250222	1000	+	.	gene_id "MSTRG.61054"; transcript_id "MSTRG.61054.1"; exon_number "8";
3	StringTie	transcript	58229615	58229779	1000	+	.	gene_id "MSTRG.61054"; transcript_id "MSTRG.61054.2";
3	StringTie	exon	58229615	58229647	1000	+	.	gene_id "MSTRG.61054"; transcript_id "MSTRG.61054.2"; exon_number "1";
3	StringTie	exon	58229726	58229779	1000	+	.	gene_id "MSTRG.61054"; transcript_id "MSTRG.61054.2"; exon_number "2";
3	StringTie	transcript	58374317	58411280	1000	+	.	gene_id "MSTRG.61056"; transcript_id "MSTRG.61056.1";
3	StringTie	exon	58374317	58375244	1000	+	.	gene_id "MSTRG.61056"; transcript_id "MSTRG.61056.1"; exon_number "1";
3	StringTie	exon	58376379	58376444	1000	+	.	gene_id "MSTRG.61056"; transcript_id "MSTRG.61056.1"; exon_number "2";
3	StringTie	exon	58376531	58376637	1000	+	.	gene_id "MSTRG.61056"; transcript_id "MSTRG.61056.1"; exon_number "3";
3	StringTie	exon	58376726	58376811	1000	+	.	gene_id "MSTRG.61056"; transcript_id "MSTRG.61056.1"; exon_number "4";
3	StringTie	exon	58383771	58383874	1000	+	.	gene_id "MSTRG.61056"; transcript_id "MSTRG.61056.1"; exon_number "5";
3	StringTie	exon	58411212	58411280	1000	+	.	gene_id "MSTRG.61056"; transcript_id "MSTRG.61056.1"; exon_number "6";
3	StringTie	transcript	58420831	58421241	1000	+	.	gene_id "MSTRG.61057"; transcript_id "MSTRG.61057.1";
3	StringTie	exon	58420831	58421241	1000	+	.	gene_id "MSTRG.61057"; transcript_id "MSTRG.61057.1"; exon_number "1";
3	StringTie	transcript	58459193	58459899	1000	-	.	gene_id "MSTRG.61060"; transcript_id "MSTRG.61060.1";
3	StringTie	exon	58459193	58459899	1000	-	.	gene_id "MSTRG.61060"; transcript_id "MSTRG.61060.1"; exon_number "1";
3	StringTie	transcript	58489455	58491367	1000	-	.	gene_id "MSTRG.61062"; transcript_id "MSTRG.61062.1";
3	StringTie	exon	58489455	58489665	1000	-	.	gene_id "MSTRG.61062"; transcript_id "MSTRG.61062.1"; exon_number "1";
3	StringTie	exon	58489792	58490148	1000	-	.	gene_id "MSTRG.61062"; transcript_id "MSTRG.61062.1"; exon_number "2";
3	StringTie	exon	58490500	58490713	1000	-	.	gene_id "MSTRG.61062"; transcript_id "MSTRG.61062.1"; exon_number "3";
3	StringTie	exon	58491024	58491367	1000	-	.	gene_id "MSTRG.61062"; transcript_id "MSTRG.61062.1"; exon_number "4";
3	StringTie	transcript	58489983	58491367	1000	-	.	gene_id "MSTRG.61062"; transcript_id "MSTRG.61062.2";
3	StringTie	exon	58489983	58490143	1000	-	.	gene_id "MSTRG.61062"; transcript_id "MSTRG.61062.2"; exon_number "1";
3	StringTie	exon	58490500	58490713	1000	-	.	gene_id "MSTRG.61062"; transcript_id "MSTRG.61062.2"; exon_number "2";
3	StringTie	exon	58491024	58491367	1000	-	.	gene_id "MSTRG.61062"; transcript_id "MSTRG.61062.2"; exon_number "3";
3	StringTie	transcript	58491659	58602990	1000	+	.	gene_id "MSTRG.61063"; transcript_id "MSTRG.61063.1";
3	StringTie	exon	58491659	58491737	1000	+	.	gene_id "MSTRG.61063"; transcript_id "MSTRG.61063.1"; exon_number "1";
3	StringTie	exon	58577118	58577314	1000	+	.	gene_id "MSTRG.61063"; transcript_id "MSTRG.61063.1"; exon_number "2";
3	StringTie	exon	58602924	58602990	1000	+	.	gene_id "MSTRG.61063"; transcript_id "MSTRG.61063.1"; exon_number "3";
3	StringTie	transcript	58491668	58577246	1000	+	.	gene_id "MSTRG.61063"; transcript_id "MSTRG.61063.2";
3	StringTie	exon	58491668	58491737	1000	+	.	gene_id "MSTRG.61063"; transcript_id "MSTRG.61063.2"; exon_number "1";
3	StringTie	exon	58498112	58498203	1000	+	.	gene_id "MSTRG.61063"; transcript_id "MSTRG.61063.2"; exon_number "2";
3	StringTie	exon	58511566	58511698	1000	+	.	gene_id "MSTRG.61063"; transcript_id "MSTRG.61063.2"; exon_number "3";
3	StringTie	exon	58577118	58577246	1000	+	.	gene_id "MSTRG.61063"; transcript_id "MSTRG.61063.2"; exon_number "4";
3	StringTie	transcript	58491673	58501774	1000	+	.	gene_id "MSTRG.61063"; transcript_id "MSTRG.61063.3";
3	StringTie	exon	58491673	58491737	1000	+	.	gene_id "MSTRG.61063"; transcript_id "MSTRG.61063.3"; exon_number "1";
3	StringTie	exon	58498112	58498203	1000	+	.	gene_id "MSTRG.61063"; transcript_id "MSTRG.61063.3"; exon_number "2";
3	StringTie	exon	58501716	58501774	1000	+	.	gene_id "MSTRG.61063"; transcript_id "MSTRG.61063.3"; exon_number "3";
3	StringTie	transcript	58493587	58524814	1000	+	.	gene_id "MSTRG.61063"; transcript_id "MSTRG.61063.4";
3	StringTie	exon	58493587	58493970	1000	+	.	gene_id "MSTRG.61063"; transcript_id "MSTRG.61063.4"; exon_number "1";
3	StringTie	exon	58498112	58498203	1000	+	.	gene_id "MSTRG.61063"; transcript_id "MSTRG.61063.4"; exon_number "2";
3	StringTie	exon	58501716	58501861	1000	+	.	gene_id "MSTRG.61063"; transcript_id "MSTRG.61063.4"; exon_number "3";
3	StringTie	exon	58511566	58511698	1000	+	.	gene_id "MSTRG.61063"; transcript_id "MSTRG.61063.4"; exon_number "4";
3	StringTie	exon	58524724	58524814	1000	+	.	gene_id "MSTRG.61063"; transcript_id "MSTRG.61063.4"; exon_number "5";
3	StringTie	transcript	58493601	58500475	1000	+	.	gene_id "MSTRG.61063"; transcript_id "MSTRG.61063.5";
3	StringTie	exon	58493601	58493970	1000	+	.	gene_id "MSTRG.61063"; transcript_id "MSTRG.61063.5"; exon_number "1";
3	StringTie	exon	58498112	58498203	1000	+	.	gene_id "MSTRG.61063"; transcript_id "MSTRG.61063.5"; exon_number "2";
3	StringTie	exon	58500403	58500475	1000	+	.	gene_id "MSTRG.61063"; transcript_id "MSTRG.61063.5"; exon_number "3";
3	StringTie	transcript	58493635	58525330	1000	+	.	gene_id "MSTRG.61063"; transcript_id "MSTRG.61063.6";
3	StringTie	exon	58493635	58493970	1000	+	.	gene_id "MSTRG.61063"; transcript_id "MSTRG.61063.6"; exon_number "1";
3	StringTie	exon	58511566	58511698	1000	+	.	gene_id "MSTRG.61063"; transcript_id "MSTRG.61063.6"; exon_number "2";
3	StringTie	exon	58525242	58525330	1000	+	.	gene_id "MSTRG.61063"; transcript_id "MSTRG.61063.6"; exon_number "3";
3	StringTie	transcript	58618244	58772493	1000	+	.	gene_id "MSTRG.61065"; transcript_id "MSTRG.61065.1";
3	StringTie	exon	58618244	58618710	1000	+	.	gene_id "MSTRG.61065"; transcript_id "MSTRG.61065.1"; exon_number "1";
3	StringTie	exon	58729865	58729964	1000	+	.	gene_id "MSTRG.61065"; transcript_id "MSTRG.61065.1"; exon_number "2";
3	StringTie	exon	58738832	58738905	1000	+	.	gene_id "MSTRG.61065"; transcript_id "MSTRG.61065.1"; exon_number "3";
3	StringTie	exon	58739684	58739803	1000	+	.	gene_id "MSTRG.61065"; transcript_id "MSTRG.61065.1"; exon_number "4";
3	StringTie	exon	58769021	58769164	1000	+	.	gene_id "MSTRG.61065"; transcript_id "MSTRG.61065.1"; exon_number "5";
3	StringTie	exon	58772077	58772493	1000	+	.	gene_id "MSTRG.61065"; transcript_id "MSTRG.61065.1"; exon_number "6";
3	StringTie	transcript	58764737	58772493	1000	+	.	gene_id "MSTRG.61065"; transcript_id "MSTRG.61065.2";
3	StringTie	exon	58764737	58764829	1000	+	.	gene_id "MSTRG.61065"; transcript_id "MSTRG.61065.2"; exon_number "1";
3	StringTie	exon	58769021	58769164	1000	+	.	gene_id "MSTRG.61065"; transcript_id "MSTRG.61065.2"; exon_number "2";
3	StringTie	exon	58772077	58772493	1000	+	.	gene_id "MSTRG.61065"; transcript_id "MSTRG.61065.2"; exon_number "3";
3	StringTie	transcript	58801548	58820133	1000	+	.	gene_id "MSTRG.61067"; transcript_id "MSTRG.61067.1";
3	StringTie	exon	58801548	58801821	1000	+	.	gene_id "MSTRG.61067"; transcript_id "MSTRG.61067.1"; exon_number "1";
3	StringTie	exon	58820068	58820133	1000	+	.	gene_id "MSTRG.61067"; transcript_id "MSTRG.61067.1"; exon_number "2";
3	StringTie	transcript	58801558	58811127	1000	+	.	gene_id "MSTRG.61067"; transcript_id "MSTRG.61067.2";
3	StringTie	exon	58801558	58801821	1000	+	.	gene_id "MSTRG.61067"; transcript_id "MSTRG.61067.2"; exon_number "1";
3	StringTie	exon	58810900	58811127	1000	+	.	gene_id "MSTRG.61067"; transcript_id "MSTRG.61067.2"; exon_number "2";
3	StringTie	transcript	58820245	58829010	1000	+	.	gene_id "MSTRG.61068"; transcript_id "MSTRG.61068.1";
3	StringTie	exon	58820245	58820615	1000	+	.	gene_id "MSTRG.61068"; transcript_id "MSTRG.61068.1"; exon_number "1";
3	StringTie	exon	58826208	58826496	1000	+	.	gene_id "MSTRG.61068"; transcript_id "MSTRG.61068.1"; exon_number "2";
3	StringTie	exon	58828433	58829010	1000	+	.	gene_id "MSTRG.61068"; transcript_id "MSTRG.61068.1"; exon_number "3";
3	StringTie	transcript	58820251	58829010	1000	+	.	gene_id "MSTRG.61068"; transcript_id "MSTRG.61068.2";
3	StringTie	exon	58820251	58820615	1000	+	.	gene_id "MSTRG.61068"; transcript_id "MSTRG.61068.2"; exon_number "1";
3	StringTie	exon	58826208	58826496	1000	+	.	gene_id "MSTRG.61068"; transcript_id "MSTRG.61068.2"; exon_number "2";
3	StringTie	exon	58828491	58829010	1000	+	.	gene_id "MSTRG.61068"; transcript_id "MSTRG.61068.2"; exon_number "3";
3	StringTie	transcript	58820257	58829010	1000	+	.	gene_id "MSTRG.61068"; transcript_id "MSTRG.61068.3";
3	StringTie	exon	58820257	58820638	1000	+	.	gene_id "MSTRG.61068"; transcript_id "MSTRG.61068.3"; exon_number "1";
3	StringTie	exon	58826208	58826496	1000	+	.	gene_id "MSTRG.61068"; transcript_id "MSTRG.61068.3"; exon_number "2";
3	StringTie	exon	58828433	58829010	1000	+	.	gene_id "MSTRG.61068"; transcript_id "MSTRG.61068.3"; exon_number "3";
3	StringTie	transcript	58835119	58835458	1000	-	.	gene_id "MSTRG.61069"; transcript_id "MSTRG.61069.1";
3	StringTie	exon	58835119	58835458	1000	-	.	gene_id "MSTRG.61069"; transcript_id "MSTRG.61069.1"; exon_number "1";
3	StringTie	transcript	58835909	58843097	1000	+	.	gene_id "MSTRG.61070"; transcript_id "MSTRG.61070.1";
3	StringTie	exon	58835909	58836253	1000	+	.	gene_id "MSTRG.61070"; transcript_id "MSTRG.61070.1"; exon_number "1";
3	StringTie	exon	58836887	58837085	1000	+	.	gene_id "MSTRG.61070"; transcript_id "MSTRG.61070.1"; exon_number "2";
3	StringTie	exon	58842518	58843097	1000	+	.	gene_id "MSTRG.61070"; transcript_id "MSTRG.61070.1"; exon_number "3";
3	StringTie	transcript	58835909	58843097	1000	+	.	gene_id "MSTRG.61070"; transcript_id "MSTRG.61070.2";
3	StringTie	exon	58835909	58836253	1000	+	.	gene_id "MSTRG.61070"; transcript_id "MSTRG.61070.2"; exon_number "1";
3	StringTie	exon	58836552	58836676	1000	+	.	gene_id "MSTRG.61070"; transcript_id "MSTRG.61070.2"; exon_number "2";
3	StringTie	exon	58836887	58837085	1000	+	.	gene_id "MSTRG.61070"; transcript_id "MSTRG.61070.2"; exon_number "3";
3	StringTie	exon	58842518	58843097	1000	+	.	gene_id "MSTRG.61070"; transcript_id "MSTRG.61070.2"; exon_number "4";
3	StringTie	transcript	58835937	58842115	1000	+	.	gene_id "MSTRG.61070"; transcript_id "MSTRG.61070.3";
3	StringTie	exon	58835937	58836253	1000	+	.	gene_id "MSTRG.61070"; transcript_id "MSTRG.61070.3"; exon_number "1";
3	StringTie	exon	58836887	58837085	1000	+	.	gene_id "MSTRG.61070"; transcript_id "MSTRG.61070.3"; exon_number "2";
3	StringTie	exon	58841968	58842115	1000	+	.	gene_id "MSTRG.61070"; transcript_id "MSTRG.61070.3"; exon_number "3";
3	StringTie	transcript	58890150	58891007	1000	+	.	gene_id "MSTRG.61071"; transcript_id "MSTRG.61071.1";
3	StringTie	exon	58890150	58891007	1000	+	.	gene_id "MSTRG.61071"; transcript_id "MSTRG.61071.1"; exon_number "1";
3	StringTie	transcript	58913696	58927972	1000	+	.	gene_id "MSTRG.61072"; transcript_id "MSTRG.61072.1";
3	StringTie	exon	58913696	58913743	1000	+	.	gene_id "MSTRG.61072"; transcript_id "MSTRG.61072.1"; exon_number "1";
3	StringTie	exon	58917430	58917611	1000	+	.	gene_id "MSTRG.61072"; transcript_id "MSTRG.61072.1"; exon_number "2";
3	StringTie	exon	58920717	58920948	1000	+	.	gene_id "MSTRG.61072"; transcript_id "MSTRG.61072.1"; exon_number "3";
3	StringTie	exon	58927667	58927972	1000	+	.	gene_id "MSTRG.61072"; transcript_id "MSTRG.61072.1"; exon_number "4";
3	StringTie	transcript	58913696	58927972	1000	+	.	gene_id "MSTRG.61072"; transcript_id "MSTRG.61072.2";
3	StringTie	exon	58913696	58913743	1000	+	.	gene_id "MSTRG.61072"; transcript_id "MSTRG.61072.2"; exon_number "1";
3	StringTie	exon	58917430	58917611	1000	+	.	gene_id "MSTRG.61072"; transcript_id "MSTRG.61072.2"; exon_number "2";
3	StringTie	exon	58919911	58919999	1000	+	.	gene_id "MSTRG.61072"; transcript_id "MSTRG.61072.2"; exon_number "3";
3	StringTie	exon	58920717	58920948	1000	+	.	gene_id "MSTRG.61072"; transcript_id "MSTRG.61072.2"; exon_number "4";
3	StringTie	exon	58927667	58927972	1000	+	.	gene_id "MSTRG.61072"; transcript_id "MSTRG.61072.2"; exon_number "5";
3	StringTie	transcript	58932833	58933398	1000	+	.	gene_id "MSTRG.61073"; transcript_id "MSTRG.61073.1";
3	StringTie	exon	58932833	58933398	1000	+	.	gene_id "MSTRG.61073"; transcript_id "MSTRG.61073.1"; exon_number "1";
3	StringTie	transcript	59017202	59043072	1000	-	.	gene_id "MSTRG.61075"; transcript_id "MSTRG.61075.1";
3	StringTie	exon	59017202	59017401	1000	-	.	gene_id "MSTRG.61075"; transcript_id "MSTRG.61075.1"; exon_number "1";
3	StringTie	exon	59018564	59018713	1000	-	.	gene_id "MSTRG.61075"; transcript_id "MSTRG.61075.1"; exon_number "2";
3	StringTie	exon	59021079	59021183	1000	-	.	gene_id "MSTRG.61075"; transcript_id "MSTRG.61075.1"; exon_number "3";
3	StringTie	exon	59021907	59022088	1000	-	.	gene_id "MSTRG.61075"; transcript_id "MSTRG.61075.1"; exon_number "4";
3	StringTie	exon	59032952	59032990	1000	-	.	gene_id "MSTRG.61075"; transcript_id "MSTRG.61075.1"; exon_number "5";
3	StringTie	exon	59033393	59033471	1000	-	.	gene_id "MSTRG.61075"; transcript_id "MSTRG.61075.1"; exon_number "6";
3	StringTie	exon	59042876	59043072	1000	-	.	gene_id "MSTRG.61075"; transcript_id "MSTRG.61075.1"; exon_number "7";
3	StringTie	transcript	59017226	59043072	1000	-	.	gene_id "MSTRG.61075"; transcript_id "MSTRG.61075.2";
3	StringTie	exon	59017226	59017401	1000	-	.	gene_id "MSTRG.61075"; transcript_id "MSTRG.61075.2"; exon_number "1";
3	StringTie	exon	59018564	59018713	1000	-	.	gene_id "MSTRG.61075"; transcript_id "MSTRG.61075.2"; exon_number "2";
3	StringTie	exon	59021079	59021183	1000	-	.	gene_id "MSTRG.61075"; transcript_id "MSTRG.61075.2"; exon_number "3";
3	StringTie	exon	59021907	59022088	1000	-	.	gene_id "MSTRG.61075"; transcript_id "MSTRG.61075.2"; exon_number "4";
3	StringTie	exon	59032952	59032990	1000	-	.	gene_id "MSTRG.61075"; transcript_id "MSTRG.61075.2"; exon_number "5";
3	StringTie	exon	59033393	59033471	1000	-	.	gene_id "MSTRG.61075"; transcript_id "MSTRG.61075.2"; exon_number "6";
3	StringTie	exon	59036688	59036757	1000	-	.	gene_id "MSTRG.61075"; transcript_id "MSTRG.61075.2"; exon_number "7";
3	StringTie	exon	59042876	59043072	1000	-	.	gene_id "MSTRG.61075"; transcript_id "MSTRG.61075.2"; exon_number "8";
3	StringTie	transcript	59018564	59043072	1000	-	.	gene_id "MSTRG.61075"; transcript_id "MSTRG.61075.3";
3	StringTie	exon	59018564	59018713	1000	-	.	gene_id "MSTRG.61075"; transcript_id "MSTRG.61075.3"; exon_number "1";
3	StringTie	exon	59021079	59021183	1000	-	.	gene_id "MSTRG.61075"; transcript_id "MSTRG.61075.3"; exon_number "2";
3	StringTie	exon	59021907	59022088	1000	-	.	gene_id "MSTRG.61075"; transcript_id "MSTRG.61075.3"; exon_number "3";
3	StringTie	exon	59032952	59032986	1000	-	.	gene_id "MSTRG.61075"; transcript_id "MSTRG.61075.3"; exon_number "4";
3	StringTie	exon	59033393	59033471	1000	-	.	gene_id "MSTRG.61075"; transcript_id "MSTRG.61075.3"; exon_number "5";
3	StringTie	exon	59042876	59043072	1000	-	.	gene_id "MSTRG.61075"; transcript_id "MSTRG.61075.3"; exon_number "6";
3	StringTie	transcript	59043205	59043834	1000	+	.	gene_id "MSTRG.61076"; transcript_id "MSTRG.61076.1";
3	StringTie	exon	59043205	59043834	1000	+	.	gene_id "MSTRG.61076"; transcript_id "MSTRG.61076.1"; exon_number "1";
3	StringTie	transcript	59055597	59069068	1000	+	.	gene_id "MSTRG.61077"; transcript_id "MSTRG.61077.1";
3	StringTie	exon	59055597	59055926	1000	+	.	gene_id "MSTRG.61077"; transcript_id "MSTRG.61077.1"; exon_number "1";
3	StringTie	exon	59061587	59061816	1000	+	.	gene_id "MSTRG.61077"; transcript_id "MSTRG.61077.1"; exon_number "2";
3	StringTie	exon	59065219	59065386	1000	+	.	gene_id "MSTRG.61077"; transcript_id "MSTRG.61077.1"; exon_number "3";
3	StringTie	exon	59068923	59069068	1000	+	.	gene_id "MSTRG.61077"; transcript_id "MSTRG.61077.1"; exon_number "4";
3	StringTie	transcript	59055597	59078825	1000	+	.	gene_id "MSTRG.61077"; transcript_id "MSTRG.61077.2";
3	StringTie	exon	59055597	59055926	1000	+	.	gene_id "MSTRG.61077"; transcript_id "MSTRG.61077.2"; exon_number "1";
3	StringTie	exon	59061587	59061816	1000	+	.	gene_id "MSTRG.61077"; transcript_id "MSTRG.61077.2"; exon_number "2";
3	StringTie	exon	59070384	59070468	1000	+	.	gene_id "MSTRG.61077"; transcript_id "MSTRG.61077.2"; exon_number "3";
3	StringTie	exon	59070545	59070641	1000	+	.	gene_id "MSTRG.61077"; transcript_id "MSTRG.61077.2"; exon_number "4";
3	StringTie	exon	59078748	59078825	1000	+	.	gene_id "MSTRG.61077"; transcript_id "MSTRG.61077.2"; exon_number "5";
3	StringTie	transcript	59055606	59069068	1000	+	.	gene_id "MSTRG.61077"; transcript_id "MSTRG.61077.3";
3	StringTie	exon	59055606	59055926	1000	+	.	gene_id "MSTRG.61077"; transcript_id "MSTRG.61077.3"; exon_number "1";
3	StringTie	exon	59061587	59061816	1000	+	.	gene_id "MSTRG.61077"; transcript_id "MSTRG.61077.3"; exon_number "2";
3	StringTie	exon	59068923	59069068	1000	+	.	gene_id "MSTRG.61077"; transcript_id "MSTRG.61077.3"; exon_number "3";
3	StringTie	transcript	59095449	59135220	1000	+	.	gene_id "MSTRG.61079"; transcript_id "MSTRG.61079.1";
3	StringTie	exon	59095449	59095663	1000	+	.	gene_id "MSTRG.61079"; transcript_id "MSTRG.61079.1"; exon_number "1";
3	StringTie	exon	59112064	59112223	1000	+	.	gene_id "MSTRG.61079"; transcript_id "MSTRG.61079.1"; exon_number "2";
3	StringTie	exon	59121737	59121910	1000	+	.	gene_id "MSTRG.61079"; transcript_id "MSTRG.61079.1"; exon_number "3";
3	StringTie	exon	59124368	59124521	1000	+	.	gene_id "MSTRG.61079"; transcript_id "MSTRG.61079.1"; exon_number "4";
3	StringTie	exon	59132366	59132450	1000	+	.	gene_id "MSTRG.61079"; transcript_id "MSTRG.61079.1"; exon_number "5";
3	StringTie	exon	59133093	59133189	1000	+	.	gene_id "MSTRG.61079"; transcript_id "MSTRG.61079.1"; exon_number "6";
3	StringTie	exon	59135121	59135220	1000	+	.	gene_id "MSTRG.61079"; transcript_id "MSTRG.61079.1"; exon_number "7";
3	StringTie	transcript	59095452	59117601	1000	+	.	gene_id "MSTRG.61079"; transcript_id "MSTRG.61079.2";
3	StringTie	exon	59095452	59095663	1000	+	.	gene_id "MSTRG.61079"; transcript_id "MSTRG.61079.2"; exon_number "1";
3	StringTie	exon	59112064	59112223	1000	+	.	gene_id "MSTRG.61079"; transcript_id "MSTRG.61079.2"; exon_number "2";
3	StringTie	exon	59117548	59117601	1000	+	.	gene_id "MSTRG.61079"; transcript_id "MSTRG.61079.2"; exon_number "3";
3	StringTie	transcript	59095467	59133189	1000	+	.	gene_id "MSTRG.61079"; transcript_id "MSTRG.61079.3";
3	StringTie	exon	59095467	59095663	1000	+	.	gene_id "MSTRG.61079"; transcript_id "MSTRG.61079.3"; exon_number "1";
3	StringTie	exon	59112064	59112223	1000	+	.	gene_id "MSTRG.61079"; transcript_id "MSTRG.61079.3"; exon_number "2";
3	StringTie	exon	59121737	59121910	1000	+	.	gene_id "MSTRG.61079"; transcript_id "MSTRG.61079.3"; exon_number "3";
3	StringTie	exon	59124368	59124521	1000	+	.	gene_id "MSTRG.61079"; transcript_id "MSTRG.61079.3"; exon_number "4";
3	StringTie	exon	59132319	59132450	1000	+	.	gene_id "MSTRG.61079"; transcript_id "MSTRG.61079.3"; exon_number "5";
3	StringTie	exon	59133093	59133189	1000	+	.	gene_id "MSTRG.61079"; transcript_id "MSTRG.61079.3"; exon_number "6";
3	StringTie	transcript	59096567	59128445	1000	+	.	gene_id "MSTRG.61079"; transcript_id "MSTRG.61079.4";
3	StringTie	exon	59096567	59096648	1000	+	.	gene_id "MSTRG.61079"; transcript_id "MSTRG.61079.4"; exon_number "1";
3	StringTie	exon	59112064	59112223	1000	+	.	gene_id "MSTRG.61079"; transcript_id "MSTRG.61079.4"; exon_number "2";
3	StringTie	exon	59121737	59121910	1000	+	.	gene_id "MSTRG.61079"; transcript_id "MSTRG.61079.4"; exon_number "3";
3	StringTie	exon	59124368	59124521	1000	+	.	gene_id "MSTRG.61079"; transcript_id "MSTRG.61079.4"; exon_number "4";
3	StringTie	exon	59128392	59128445	1000	+	.	gene_id "MSTRG.61079"; transcript_id "MSTRG.61079.4"; exon_number "5";
3	StringTie	transcript	59096567	59117601	1000	+	.	gene_id "MSTRG.61079"; transcript_id "MSTRG.61079.5";
3	StringTie	exon	59096567	59096648	1000	+	.	gene_id "MSTRG.61079"; transcript_id "MSTRG.61079.5"; exon_number "1";
3	StringTie	exon	59112064	59112223	1000	+	.	gene_id "MSTRG.61079"; transcript_id "MSTRG.61079.5"; exon_number "2";
3	StringTie	exon	59117548	59117601	1000	+	.	gene_id "MSTRG.61079"; transcript_id "MSTRG.61079.5"; exon_number "3";
3	StringTie	transcript	59096571	59124521	1000	+	.	gene_id "MSTRG.61079"; transcript_id "MSTRG.61079.6";
3	StringTie	exon	59096571	59096827	1000	+	.	gene_id "MSTRG.61079"; transcript_id "MSTRG.61079.6"; exon_number "1";
3	StringTie	exon	59112064	59112223	1000	+	.	gene_id "MSTRG.61079"; transcript_id "MSTRG.61079.6"; exon_number "2";
3	StringTie	exon	59121737	59121910	1000	+	.	gene_id "MSTRG.61079"; transcript_id "MSTRG.61079.6"; exon_number "3";
3	StringTie	exon	59124368	59124521	1000	+	.	gene_id "MSTRG.61079"; transcript_id "MSTRG.61079.6"; exon_number "4";
3	StringTie	transcript	59160333	59160811	1000	+	.	gene_id "MSTRG.61083"; transcript_id "MSTRG.61083.1";
3	StringTie	exon	59160333	59160811	1000	+	.	gene_id "MSTRG.61083"; transcript_id "MSTRG.61083.1"; exon_number "1";
3	StringTie	transcript	59165464	59165831	1000	+	.	gene_id "MSTRG.61084"; transcript_id "MSTRG.61084.1";
3	StringTie	exon	59165464	59165831	1000	+	.	gene_id "MSTRG.61084"; transcript_id "MSTRG.61084.1"; exon_number "1";
3	StringTie	transcript	59185617	59213585	1000	+	.	gene_id "MSTRG.61085"; transcript_id "MSTRG.61085.1";
3	StringTie	exon	59185617	59185746	1000	+	.	gene_id "MSTRG.61085"; transcript_id "MSTRG.61085.1"; exon_number "1";
3	StringTie	exon	59213220	59213585	1000	+	.	gene_id "MSTRG.61085"; transcript_id "MSTRG.61085.1"; exon_number "2";
3	StringTie	transcript	59398031	59447971	1000	+	.	gene_id "MSTRG.61092"; transcript_id "MSTRG.61092.1";
3	StringTie	exon	59398031	59398193	1000	+	.	gene_id "MSTRG.61092"; transcript_id "MSTRG.61092.1"; exon_number "1";
3	StringTie	exon	59427191	59427310	1000	+	.	gene_id "MSTRG.61092"; transcript_id "MSTRG.61092.1"; exon_number "2";
3	StringTie	exon	59428114	59428283	1000	+	.	gene_id "MSTRG.61092"; transcript_id "MSTRG.61092.1"; exon_number "3";
3	StringTie	exon	59428725	59428937	1000	+	.	gene_id "MSTRG.61092"; transcript_id "MSTRG.61092.1"; exon_number "4";
3	StringTie	exon	59437702	59437812	1000	+	.	gene_id "MSTRG.61092"; transcript_id "MSTRG.61092.1"; exon_number "5";
3	StringTie	exon	59439409	59439544	1000	+	.	gene_id "MSTRG.61092"; transcript_id "MSTRG.61092.1"; exon_number "6";
3	StringTie	exon	59441844	59442178	1000	+	.	gene_id "MSTRG.61092"; transcript_id "MSTRG.61092.1"; exon_number "7";
3	StringTie	exon	59446272	59446422	1000	+	.	gene_id "MSTRG.61092"; transcript_id "MSTRG.61092.1"; exon_number "8";
3	StringTie	exon	59447873	59447971	1000	+	.	gene_id "MSTRG.61092"; transcript_id "MSTRG.61092.1"; exon_number "9";
3	StringTie	transcript	59398031	59446334	1000	+	.	gene_id "MSTRG.61092"; transcript_id "MSTRG.61092.2";
3	StringTie	exon	59398031	59398193	1000	+	.	gene_id "MSTRG.61092"; transcript_id "MSTRG.61092.2"; exon_number "1";
3	StringTie	exon	59427191	59427322	1000	+	.	gene_id "MSTRG.61092"; transcript_id "MSTRG.61092.2"; exon_number "2";
3	StringTie	exon	59428114	59428283	1000	+	.	gene_id "MSTRG.61092"; transcript_id "MSTRG.61092.2"; exon_number "3";
3	StringTie	exon	59428725	59428937	1000	+	.	gene_id "MSTRG.61092"; transcript_id "MSTRG.61092.2"; exon_number "4";
3	StringTie	exon	59437702	59437812	1000	+	.	gene_id "MSTRG.61092"; transcript_id "MSTRG.61092.2"; exon_number "5";
3	StringTie	exon	59439409	59439544	1000	+	.	gene_id "MSTRG.61092"; transcript_id "MSTRG.61092.2"; exon_number "6";
3	StringTie	exon	59441844	59441919	1000	+	.	gene_id "MSTRG.61092"; transcript_id "MSTRG.61092.2"; exon_number "7";
3	StringTie	exon	59442143	59442178	1000	+	.	gene_id "MSTRG.61092"; transcript_id "MSTRG.61092.2"; exon_number "8";
3	StringTie	exon	59446272	59446334	1000	+	.	gene_id "MSTRG.61092"; transcript_id "MSTRG.61092.2"; exon_number "9";
3	StringTie	transcript	59398031	59441919	1000	+	.	gene_id "MSTRG.61092"; transcript_id "MSTRG.61092.3";
3	StringTie	exon	59398031	59398193	1000	+	.	gene_id "MSTRG.61092"; transcript_id "MSTRG.61092.3"; exon_number "1";
3	StringTie	exon	59437702	59437812	1000	+	.	gene_id "MSTRG.61092"; transcript_id "MSTRG.61092.3"; exon_number "2";
3	StringTie	exon	59439409	59439544	1000	+	.	gene_id "MSTRG.61092"; transcript_id "MSTRG.61092.3"; exon_number "3";
3	StringTie	exon	59441844	59441919	1000	+	.	gene_id "MSTRG.61092"; transcript_id "MSTRG.61092.3"; exon_number "4";
3	StringTie	transcript	59398032	59441919	1000	+	.	gene_id "MSTRG.61092"; transcript_id "MSTRG.61092.4";
3	StringTie	exon	59398032	59398193	1000	+	.	gene_id "MSTRG.61092"; transcript_id "MSTRG.61092.4"; exon_number "1";
3	StringTie	exon	59427191	59427256	1000	+	.	gene_id "MSTRG.61092"; transcript_id "MSTRG.61092.4"; exon_number "2";
3	StringTie	exon	59428114	59428283	1000	+	.	gene_id "MSTRG.61092"; transcript_id "MSTRG.61092.4"; exon_number "3";
3	StringTie	exon	59428725	59428937	1000	+	.	gene_id "MSTRG.61092"; transcript_id "MSTRG.61092.4"; exon_number "4";
3	StringTie	exon	59437702	59437812	1000	+	.	gene_id "MSTRG.61092"; transcript_id "MSTRG.61092.4"; exon_number "5";
3	StringTie	exon	59439409	59439544	1000	+	.	gene_id "MSTRG.61092"; transcript_id "MSTRG.61092.4"; exon_number "6";
3	StringTie	exon	59441844	59441919	1000	+	.	gene_id "MSTRG.61092"; transcript_id "MSTRG.61092.4"; exon_number "7";
3	StringTie	transcript	59398035	59439809	1000	+	.	gene_id "MSTRG.61092"; transcript_id "MSTRG.61092.5";
3	StringTie	exon	59398035	59398193	1000	+	.	gene_id "MSTRG.61092"; transcript_id "MSTRG.61092.5"; exon_number "1";
3	StringTie	exon	59427191	59427322	1000	+	.	gene_id "MSTRG.61092"; transcript_id "MSTRG.61092.5"; exon_number "2";
3	StringTie	exon	59428114	59428283	1000	+	.	gene_id "MSTRG.61092"; transcript_id "MSTRG.61092.5"; exon_number "3";
3	StringTie	exon	59437702	59437812	1000	+	.	gene_id "MSTRG.61092"; transcript_id "MSTRG.61092.5"; exon_number "4";
3	StringTie	exon	59439409	59439809	1000	+	.	gene_id "MSTRG.61092"; transcript_id "MSTRG.61092.5"; exon_number "5";
3	StringTie	transcript	59398042	59446334	1000	+	.	gene_id "MSTRG.61092"; transcript_id "MSTRG.61092.6";
3	StringTie	exon	59398042	59398193	1000	+	.	gene_id "MSTRG.61092"; transcript_id "MSTRG.61092.6"; exon_number "1";
3	StringTie	exon	59427191	59427322	1000	+	.	gene_id "MSTRG.61092"; transcript_id "MSTRG.61092.6"; exon_number "2";
3	StringTie	exon	59428114	59428283	1000	+	.	gene_id "MSTRG.61092"; transcript_id "MSTRG.61092.6"; exon_number "3";
3	StringTie	exon	59428762	59428937	1000	+	.	gene_id "MSTRG.61092"; transcript_id "MSTRG.61092.6"; exon_number "4";
3	StringTie	exon	59437702	59437812	1000	+	.	gene_id "MSTRG.61092"; transcript_id "MSTRG.61092.6"; exon_number "5";
3	StringTie	exon	59439409	59439544	1000	+	.	gene_id "MSTRG.61092"; transcript_id "MSTRG.61092.6"; exon_number "6";
3	StringTie	exon	59441844	59441919	1000	+	.	gene_id "MSTRG.61092"; transcript_id "MSTRG.61092.6"; exon_number "7";
3	StringTie	exon	59442143	59442178	1000	+	.	gene_id "MSTRG.61092"; transcript_id "MSTRG.61092.6"; exon_number "8";
3	StringTie	exon	59446272	59446334	1000	+	.	gene_id "MSTRG.61092"; transcript_id "MSTRG.61092.6"; exon_number "9";
3	StringTie	transcript	59398046	59439544	1000	+	.	gene_id "MSTRG.61092"; transcript_id "MSTRG.61092.7";
3	StringTie	exon	59398046	59398193	1000	+	.	gene_id "MSTRG.61092"; transcript_id "MSTRG.61092.7"; exon_number "1";
3	StringTie	exon	59427191	59427322	1000	+	.	gene_id "MSTRG.61092"; transcript_id "MSTRG.61092.7"; exon_number "2";
3	StringTie	exon	59428114	59428283	1000	+	.	gene_id "MSTRG.61092"; transcript_id "MSTRG.61092.7"; exon_number "3";
3	StringTie	exon	59428762	59428937	1000	+	.	gene_id "MSTRG.61092"; transcript_id "MSTRG.61092.7"; exon_number "4";
3	StringTie	exon	59437702	59437812	1000	+	.	gene_id "MSTRG.61092"; transcript_id "MSTRG.61092.7"; exon_number "5";
3	StringTie	exon	59439415	59439544	1000	+	.	gene_id "MSTRG.61092"; transcript_id "MSTRG.61092.7"; exon_number "6";
3	StringTie	transcript	59398048	59442178	1000	+	.	gene_id "MSTRG.61092"; transcript_id "MSTRG.61092.8";
3	StringTie	exon	59398048	59398447	1000	+	.	gene_id "MSTRG.61092"; transcript_id "MSTRG.61092.8"; exon_number "1";
3	StringTie	exon	59427191	59427310	1000	+	.	gene_id "MSTRG.61092"; transcript_id "MSTRG.61092.8"; exon_number "2";
3	StringTie	exon	59428114	59428283	1000	+	.	gene_id "MSTRG.61092"; transcript_id "MSTRG.61092.8"; exon_number "3";
3	StringTie	exon	59428725	59428937	1000	+	.	gene_id "MSTRG.61092"; transcript_id "MSTRG.61092.8"; exon_number "4";
3	StringTie	exon	59437702	59437812	1000	+	.	gene_id "MSTRG.61092"; transcript_id "MSTRG.61092.8"; exon_number "5";
3	StringTie	exon	59439409	59439544	1000	+	.	gene_id "MSTRG.61092"; transcript_id "MSTRG.61092.8"; exon_number "6";
3	StringTie	exon	59441844	59441919	1000	+	.	gene_id "MSTRG.61092"; transcript_id "MSTRG.61092.8"; exon_number "7";
3	StringTie	exon	59442001	59442178	1000	+	.	gene_id "MSTRG.61092"; transcript_id "MSTRG.61092.8"; exon_number "8";
3	StringTie	transcript	59398048	59442142	1000	+	.	gene_id "MSTRG.61092"; transcript_id "MSTRG.61092.9";
3	StringTie	exon	59398048	59398193	1000	+	.	gene_id "MSTRG.61092"; transcript_id "MSTRG.61092.9"; exon_number "1";
3	StringTie	exon	59427191	59427310	1000	+	.	gene_id "MSTRG.61092"; transcript_id "MSTRG.61092.9"; exon_number "2";
3	StringTie	exon	59437702	59437812	1000	+	.	gene_id "MSTRG.61092"; transcript_id "MSTRG.61092.9"; exon_number "3";
3	StringTie	exon	59439409	59439544	1000	+	.	gene_id "MSTRG.61092"; transcript_id "MSTRG.61092.9"; exon_number "4";
3	StringTie	exon	59441844	59441919	1000	+	.	gene_id "MSTRG.61092"; transcript_id "MSTRG.61092.9"; exon_number "5";
3	StringTie	exon	59442001	59442142	1000	+	.	gene_id "MSTRG.61092"; transcript_id "MSTRG.61092.9"; exon_number "6";
3	StringTie	transcript	59398048	59405840	1000	+	.	gene_id "MSTRG.61092"; transcript_id "MSTRG.61092.10";
3	StringTie	exon	59398048	59398193	1000	+	.	gene_id "MSTRG.61092"; transcript_id "MSTRG.61092.10"; exon_number "1";
3	StringTie	exon	59405728	59405840	1000	+	.	gene_id "MSTRG.61092"; transcript_id "MSTRG.61092.10"; exon_number "2";
3	StringTie	transcript	59398048	59428938	1000	+	.	gene_id "MSTRG.61092"; transcript_id "MSTRG.61092.11";
3	StringTie	exon	59398048	59398193	1000	+	.	gene_id "MSTRG.61092"; transcript_id "MSTRG.61092.11"; exon_number "1";
3	StringTie	exon	59427191	59427322	1000	+	.	gene_id "MSTRG.61092"; transcript_id "MSTRG.61092.11"; exon_number "2";
3	StringTie	exon	59428114	59428283	1000	+	.	gene_id "MSTRG.61092"; transcript_id "MSTRG.61092.11"; exon_number "3";
3	StringTie	exon	59428704	59428938	1000	+	.	gene_id "MSTRG.61092"; transcript_id "MSTRG.61092.11"; exon_number "4";
3	StringTie	transcript	59398048	59439544	1000	+	.	gene_id "MSTRG.61092"; transcript_id "MSTRG.61092.12";
3	StringTie	exon	59398048	59398193	1000	+	.	gene_id "MSTRG.61092"; transcript_id "MSTRG.61092.12"; exon_number "1";
3	StringTie	exon	59427191	59427322	1000	+	.	gene_id "MSTRG.61092"; transcript_id "MSTRG.61092.12"; exon_number "2";
3	StringTie	exon	59428725	59428937	1000	+	.	gene_id "MSTRG.61092"; transcript_id "MSTRG.61092.12"; exon_number "3";
3	StringTie	exon	59437702	59437812	1000	+	.	gene_id "MSTRG.61092"; transcript_id "MSTRG.61092.12"; exon_number "4";
3	StringTie	exon	59439409	59439544	1000	+	.	gene_id "MSTRG.61092"; transcript_id "MSTRG.61092.12"; exon_number "5";
3	StringTie	transcript	59398052	59441919	1000	+	.	gene_id "MSTRG.61092"; transcript_id "MSTRG.61092.13";
3	StringTie	exon	59398052	59398447	1000	+	.	gene_id "MSTRG.61092"; transcript_id "MSTRG.61092.13"; exon_number "1";
3	StringTie	exon	59427191	59427322	1000	+	.	gene_id "MSTRG.61092"; transcript_id "MSTRG.61092.13"; exon_number "2";
3	StringTie	exon	59428114	59428283	1000	+	.	gene_id "MSTRG.61092"; transcript_id "MSTRG.61092.13"; exon_number "3";
3	StringTie	exon	59428725	59428937	1000	+	.	gene_id "MSTRG.61092"; transcript_id "MSTRG.61092.13"; exon_number "4";
3	StringTie	exon	59437702	59437812	1000	+	.	gene_id "MSTRG.61092"; transcript_id "MSTRG.61092.13"; exon_number "5";
3	StringTie	exon	59439409	59439544	1000	+	.	gene_id "MSTRG.61092"; transcript_id "MSTRG.61092.13"; exon_number "6";
3	StringTie	exon	59441844	59441919	1000	+	.	gene_id "MSTRG.61092"; transcript_id "MSTRG.61092.13"; exon_number "7";
3	StringTie	transcript	59398052	59439931	1000	+	.	gene_id "MSTRG.61092"; transcript_id "MSTRG.61092.14";
3	StringTie	exon	59398052	59398193	1000	+	.	gene_id "MSTRG.61092"; transcript_id "MSTRG.61092.14"; exon_number "1";
3	StringTie	exon	59427191	59427310	1000	+	.	gene_id "MSTRG.61092"; transcript_id "MSTRG.61092.14"; exon_number "2";
3	StringTie	exon	59428114	59428283	1000	+	.	gene_id "MSTRG.61092"; transcript_id "MSTRG.61092.14"; exon_number "3";
3	StringTie	exon	59428762	59428937	1000	+	.	gene_id "MSTRG.61092"; transcript_id "MSTRG.61092.14"; exon_number "4";
3	StringTie	exon	59437702	59437812	1000	+	.	gene_id "MSTRG.61092"; transcript_id "MSTRG.61092.14"; exon_number "5";
3	StringTie	exon	59439409	59439931	1000	+	.	gene_id "MSTRG.61092"; transcript_id "MSTRG.61092.14"; exon_number "6";
3	StringTie	transcript	59398068	59439544	1000	+	.	gene_id "MSTRG.61092"; transcript_id "MSTRG.61092.15";
3	StringTie	exon	59398068	59398193	1000	+	.	gene_id "MSTRG.61092"; transcript_id "MSTRG.61092.15"; exon_number "1";
3	StringTie	exon	59427191	59427322	1000	+	.	gene_id "MSTRG.61092"; transcript_id "MSTRG.61092.15"; exon_number "2";
3	StringTie	exon	59437702	59437812	1000	+	.	gene_id "MSTRG.61092"; transcript_id "MSTRG.61092.15"; exon_number "3";
3	StringTie	exon	59439409	59439544	1000	+	.	gene_id "MSTRG.61092"; transcript_id "MSTRG.61092.15"; exon_number "4";
3	StringTie	transcript	59398290	59441919	1000	+	.	gene_id "MSTRG.61092"; transcript_id "MSTRG.61092.16";
3	StringTie	exon	59398290	59398447	1000	+	.	gene_id "MSTRG.61092"; transcript_id "MSTRG.61092.16"; exon_number "1";
3	StringTie	exon	59427191	59427256	1000	+	.	gene_id "MSTRG.61092"; transcript_id "MSTRG.61092.16"; exon_number "2";
3	StringTie	exon	59428114	59428283	1000	+	.	gene_id "MSTRG.61092"; transcript_id "MSTRG.61092.16"; exon_number "3";
3	StringTie	exon	59428725	59428937	1000	+	.	gene_id "MSTRG.61092"; transcript_id "MSTRG.61092.16"; exon_number "4";
3	StringTie	exon	59437702	59437812	1000	+	.	gene_id "MSTRG.61092"; transcript_id "MSTRG.61092.16"; exon_number "5";
3	StringTie	exon	59439409	59439544	1000	+	.	gene_id "MSTRG.61092"; transcript_id "MSTRG.61092.16"; exon_number "6";
3	StringTie	exon	59441844	59441919	1000	+	.	gene_id "MSTRG.61092"; transcript_id "MSTRG.61092.16"; exon_number "7";
3	StringTie	transcript	59398290	59405840	1000	+	.	gene_id "MSTRG.61092"; transcript_id "MSTRG.61092.17";
3	StringTie	exon	59398290	59398447	1000	+	.	gene_id "MSTRG.61092"; transcript_id "MSTRG.61092.17"; exon_number "1";
3	StringTie	exon	59405728	59405840	1000	+	.	gene_id "MSTRG.61092"; transcript_id "MSTRG.61092.17"; exon_number "2";
3	StringTie	transcript	59398290	59439809	1000	+	.	gene_id "MSTRG.61092"; transcript_id "MSTRG.61092.18";
3	StringTie	exon	59398290	59398447	1000	+	.	gene_id "MSTRG.61092"; transcript_id "MSTRG.61092.18"; exon_number "1";
3	StringTie	exon	59427191	59427310	1000	+	.	gene_id "MSTRG.61092"; transcript_id "MSTRG.61092.18"; exon_number "2";
3	StringTie	exon	59437702	59437812	1000	+	.	gene_id "MSTRG.61092"; transcript_id "MSTRG.61092.18"; exon_number "3";
3	StringTie	exon	59439409	59439809	1000	+	.	gene_id "MSTRG.61092"; transcript_id "MSTRG.61092.18"; exon_number "4";
3	StringTie	transcript	59398291	59428937	1000	+	.	gene_id "MSTRG.61092"; transcript_id "MSTRG.61092.19";
3	StringTie	exon	59398291	59398447	1000	+	.	gene_id "MSTRG.61092"; transcript_id "MSTRG.61092.19"; exon_number "1";
3	StringTie	exon	59427191	59427310	1000	+	.	gene_id "MSTRG.61092"; transcript_id "MSTRG.61092.19"; exon_number "2";
3	StringTie	exon	59428725	59428937	1000	+	.	gene_id "MSTRG.61092"; transcript_id "MSTRG.61092.19"; exon_number "3";
3	StringTie	transcript	59509781	59515265	1000	+	.	gene_id "MSTRG.61096"; transcript_id "MSTRG.61096.1";
3	StringTie	exon	59509781	59510009	1000	+	.	gene_id "MSTRG.61096"; transcript_id "MSTRG.61096.1"; exon_number "1";
3	StringTie	exon	59511172	59511310	1000	+	.	gene_id "MSTRG.61096"; transcript_id "MSTRG.61096.1"; exon_number "2";
3	StringTie	exon	59511791	59511999	1000	+	.	gene_id "MSTRG.61096"; transcript_id "MSTRG.61096.1"; exon_number "3";
3	StringTie	exon	59515129	59515265	1000	+	.	gene_id "MSTRG.61096"; transcript_id "MSTRG.61096.1"; exon_number "4";
3	StringTie	transcript	59515042	59591840	1000	-	.	gene_id "MSTRG.61097"; transcript_id "MSTRG.61097.1";
3	StringTie	exon	59515042	59515297	1000	-	.	gene_id "MSTRG.61097"; transcript_id "MSTRG.61097.1"; exon_number "1";
3	StringTie	exon	59526646	59526733	1000	-	.	gene_id "MSTRG.61097"; transcript_id "MSTRG.61097.1"; exon_number "2";
3	StringTie	exon	59529077	59529175	1000	-	.	gene_id "MSTRG.61097"; transcript_id "MSTRG.61097.1"; exon_number "3";
3	StringTie	exon	59591655	59591840	1000	-	.	gene_id "MSTRG.61097"; transcript_id "MSTRG.61097.1"; exon_number "4";
3	StringTie	transcript	59515042	59591840	1000	-	.	gene_id "MSTRG.61097"; transcript_id "MSTRG.61097.2";
3	StringTie	exon	59515042	59515297	1000	-	.	gene_id "MSTRG.61097"; transcript_id "MSTRG.61097.2"; exon_number "1";
3	StringTie	exon	59526646	59526733	1000	-	.	gene_id "MSTRG.61097"; transcript_id "MSTRG.61097.2"; exon_number "2";
3	StringTie	exon	59529077	59529175	1000	-	.	gene_id "MSTRG.61097"; transcript_id "MSTRG.61097.2"; exon_number "3";
3	StringTie	exon	59540038	59540163	1000	-	.	gene_id "MSTRG.61097"; transcript_id "MSTRG.61097.2"; exon_number "4";
3	StringTie	exon	59541058	59541090	1000	-	.	gene_id "MSTRG.61097"; transcript_id "MSTRG.61097.2"; exon_number "5";
3	StringTie	exon	59550891	59550951	1000	-	.	gene_id "MSTRG.61097"; transcript_id "MSTRG.61097.2"; exon_number "6";
3	StringTie	exon	59591245	59591840	1000	-	.	gene_id "MSTRG.61097"; transcript_id "MSTRG.61097.2"; exon_number "7";
3	StringTie	transcript	59532277	59591840	1000	-	.	gene_id "MSTRG.61097"; transcript_id "MSTRG.61097.3";
3	StringTie	exon	59532277	59532455	1000	-	.	gene_id "MSTRG.61097"; transcript_id "MSTRG.61097.3"; exon_number "1";
3	StringTie	exon	59540038	59540163	1000	-	.	gene_id "MSTRG.61097"; transcript_id "MSTRG.61097.3"; exon_number "2";
3	StringTie	exon	59541058	59541169	1000	-	.	gene_id "MSTRG.61097"; transcript_id "MSTRG.61097.3"; exon_number "3";
3	StringTie	exon	59550891	59550951	1000	-	.	gene_id "MSTRG.61097"; transcript_id "MSTRG.61097.3"; exon_number "4";
3	StringTie	exon	59591655	59591840	1000	-	.	gene_id "MSTRG.61097"; transcript_id "MSTRG.61097.3"; exon_number "5";
3	StringTie	transcript	59532330	59591840	1000	-	.	gene_id "MSTRG.61097"; transcript_id "MSTRG.61097.4";
3	StringTie	exon	59532330	59532455	1000	-	.	gene_id "MSTRG.61097"; transcript_id "MSTRG.61097.4"; exon_number "1";
3	StringTie	exon	59591655	59591840	1000	-	.	gene_id "MSTRG.61097"; transcript_id "MSTRG.61097.4"; exon_number "2";
3	StringTie	transcript	59540038	59591840	1000	-	.	gene_id "MSTRG.61097"; transcript_id "MSTRG.61097.5";
3	StringTie	exon	59540038	59540163	1000	-	.	gene_id "MSTRG.61097"; transcript_id "MSTRG.61097.5"; exon_number "1";
3	StringTie	exon	59591655	59591840	1000	-	.	gene_id "MSTRG.61097"; transcript_id "MSTRG.61097.5"; exon_number "2";
3	StringTie	transcript	59540038	59591840	1000	-	.	gene_id "MSTRG.61097"; transcript_id "MSTRG.61097.6";
3	StringTie	exon	59540038	59540163	1000	-	.	gene_id "MSTRG.61097"; transcript_id "MSTRG.61097.6"; exon_number "1";
3	StringTie	exon	59541058	59541090	1000	-	.	gene_id "MSTRG.61097"; transcript_id "MSTRG.61097.6"; exon_number "2";
3	StringTie	exon	59566125	59566356	1000	-	.	gene_id "MSTRG.61097"; transcript_id "MSTRG.61097.6"; exon_number "3";
3	StringTie	exon	59589028	59589078	1000	-	.	gene_id "MSTRG.61097"; transcript_id "MSTRG.61097.6"; exon_number "4";
3	StringTie	exon	59591245	59591369	1000	-	.	gene_id "MSTRG.61097"; transcript_id "MSTRG.61097.6"; exon_number "5";
3	StringTie	exon	59591655	59591840	1000	-	.	gene_id "MSTRG.61097"; transcript_id "MSTRG.61097.6"; exon_number "6";
3	StringTie	transcript	59566448	59591840	1000	-	.	gene_id "MSTRG.61097"; transcript_id "MSTRG.61097.8";
3	StringTie	exon	59566448	59566501	1000	-	.	gene_id "MSTRG.61097"; transcript_id "MSTRG.61097.8"; exon_number "1";
3	StringTie	exon	59591655	59591840	1000	-	.	gene_id "MSTRG.61097"; transcript_id "MSTRG.61097.8"; exon_number "2";
3	StringTie	transcript	59576373	59591840	1000	-	.	gene_id "MSTRG.61097"; transcript_id "MSTRG.61097.9";
3	StringTie	exon	59576373	59576606	1000	-	.	gene_id "MSTRG.61097"; transcript_id "MSTRG.61097.9"; exon_number "1";
3	StringTie	exon	59586460	59586639	1000	-	.	gene_id "MSTRG.61097"; transcript_id "MSTRG.61097.9"; exon_number "2";
3	StringTie	exon	59591655	59591840	1000	-	.	gene_id "MSTRG.61097"; transcript_id "MSTRG.61097.9"; exon_number "3";
3	StringTie	transcript	59576373	59591840	1000	-	.	gene_id "MSTRG.61097"; transcript_id "MSTRG.61097.10";
3	StringTie	exon	59576373	59576606	1000	-	.	gene_id "MSTRG.61097"; transcript_id "MSTRG.61097.10"; exon_number "1";
3	StringTie	exon	59586460	59586639	1000	-	.	gene_id "MSTRG.61097"; transcript_id "MSTRG.61097.10"; exon_number "2";
3	StringTie	exon	59590916	59591840	1000	-	.	gene_id "MSTRG.61097"; transcript_id "MSTRG.61097.10"; exon_number "3";
3	StringTie	transcript	59576373	59591840	1000	-	.	gene_id "MSTRG.61097"; transcript_id "MSTRG.61097.11";
3	StringTie	exon	59576373	59576606	1000	-	.	gene_id "MSTRG.61097"; transcript_id "MSTRG.61097.11"; exon_number "1";
3	StringTie	exon	59586460	59586639	1000	-	.	gene_id "MSTRG.61097"; transcript_id "MSTRG.61097.11"; exon_number "2";
3	StringTie	exon	59590916	59591069	1000	-	.	gene_id "MSTRG.61097"; transcript_id "MSTRG.61097.11"; exon_number "3";
3	StringTie	exon	59591655	59591840	1000	-	.	gene_id "MSTRG.61097"; transcript_id "MSTRG.61097.11"; exon_number "4";
3	StringTie	transcript	59576499	59591840	1000	-	.	gene_id "MSTRG.61097"; transcript_id "MSTRG.61097.12";
3	StringTie	exon	59576499	59576606	1000	-	.	gene_id "MSTRG.61097"; transcript_id "MSTRG.61097.12"; exon_number "1";
3	StringTie	exon	59591655	59591840	1000	-	.	gene_id "MSTRG.61097"; transcript_id "MSTRG.61097.12"; exon_number "2";
3	StringTie	transcript	59586606	59591840	1000	-	.	gene_id "MSTRG.61097"; transcript_id "MSTRG.61097.13";
3	StringTie	exon	59586606	59586639	1000	-	.	gene_id "MSTRG.61097"; transcript_id "MSTRG.61097.13"; exon_number "1";
3	StringTie	exon	59589028	59589078	1000	-	.	gene_id "MSTRG.61097"; transcript_id "MSTRG.61097.13"; exon_number "2";
3	StringTie	exon	59591655	59591840	1000	-	.	gene_id "MSTRG.61097"; transcript_id "MSTRG.61097.13"; exon_number "3";
3	StringTie	transcript	59637399	59735657	1000	+	.	gene_id "MSTRG.61102"; transcript_id "MSTRG.61102.1";
3	StringTie	exon	59637399	59637693	1000	+	.	gene_id "MSTRG.61102"; transcript_id "MSTRG.61102.1"; exon_number "1";
3	StringTie	exon	59713595	59713813	1000	+	.	gene_id "MSTRG.61102"; transcript_id "MSTRG.61102.1"; exon_number "2";
3	StringTie	exon	59715684	59715800	1000	+	.	gene_id "MSTRG.61102"; transcript_id "MSTRG.61102.1"; exon_number "3";
3	StringTie	exon	59715906	59715984	1000	+	.	gene_id "MSTRG.61102"; transcript_id "MSTRG.61102.1"; exon_number "4";
3	StringTie	exon	59729208	59729394	1000	+	.	gene_id "MSTRG.61102"; transcript_id "MSTRG.61102.1"; exon_number "5";
3	StringTie	exon	59731194	59731317	1000	+	.	gene_id "MSTRG.61102"; transcript_id "MSTRG.61102.1"; exon_number "6";
3	StringTie	exon	59733388	59733471	1000	+	.	gene_id "MSTRG.61102"; transcript_id "MSTRG.61102.1"; exon_number "7";
3	StringTie	exon	59735431	59735657	1000	+	.	gene_id "MSTRG.61102"; transcript_id "MSTRG.61102.1"; exon_number "8";
3	StringTie	transcript	59637399	59735657	1000	+	.	gene_id "MSTRG.61102"; transcript_id "MSTRG.61102.2";
3	StringTie	exon	59637399	59637693	1000	+	.	gene_id "MSTRG.61102"; transcript_id "MSTRG.61102.2"; exon_number "1";
3	StringTie	exon	59729208	59729394	1000	+	.	gene_id "MSTRG.61102"; transcript_id "MSTRG.61102.2"; exon_number "2";
3	StringTie	exon	59731194	59731317	1000	+	.	gene_id "MSTRG.61102"; transcript_id "MSTRG.61102.2"; exon_number "3";
3	StringTie	exon	59733388	59733471	1000	+	.	gene_id "MSTRG.61102"; transcript_id "MSTRG.61102.2"; exon_number "4";
3	StringTie	exon	59735431	59735657	1000	+	.	gene_id "MSTRG.61102"; transcript_id "MSTRG.61102.2"; exon_number "5";
3	StringTie	transcript	59659562	59715984	1000	+	.	gene_id "MSTRG.61102"; transcript_id "MSTRG.61102.3";
3	StringTie	exon	59659562	59659678	1000	+	.	gene_id "MSTRG.61102"; transcript_id "MSTRG.61102.3"; exon_number "1";
3	StringTie	exon	59713595	59713813	1000	+	.	gene_id "MSTRG.61102"; transcript_id "MSTRG.61102.3"; exon_number "2";
3	StringTie	exon	59715684	59715800	1000	+	.	gene_id "MSTRG.61102"; transcript_id "MSTRG.61102.3"; exon_number "3";
3	StringTie	exon	59715906	59715984	1000	+	.	gene_id "MSTRG.61102"; transcript_id "MSTRG.61102.3"; exon_number "4";
3	StringTie	transcript	59659568	59713813	1000	+	.	gene_id "MSTRG.61102"; transcript_id "MSTRG.61102.4";
3	StringTie	exon	59659568	59659716	1000	+	.	gene_id "MSTRG.61102"; transcript_id "MSTRG.61102.4"; exon_number "1";
3	StringTie	exon	59713595	59713813	1000	+	.	gene_id "MSTRG.61102"; transcript_id "MSTRG.61102.4"; exon_number "2";
3	StringTie	transcript	59659591	59705727	1000	+	.	gene_id "MSTRG.61102"; transcript_id "MSTRG.61102.5";
3	StringTie	exon	59659591	59659716	1000	+	.	gene_id "MSTRG.61102"; transcript_id "MSTRG.61102.5"; exon_number "1";
3	StringTie	exon	59705706	59705727	1000	+	.	gene_id "MSTRG.61102"; transcript_id "MSTRG.61102.5"; exon_number "2";
3	StringTie	transcript	59700632	59731317	1000	+	.	gene_id "MSTRG.61102"; transcript_id "MSTRG.61102.6";
3	StringTie	exon	59700632	59700749	1000	+	.	gene_id "MSTRG.61102"; transcript_id "MSTRG.61102.6"; exon_number "1";
3	StringTie	exon	59713595	59713813	1000	+	.	gene_id "MSTRG.61102"; transcript_id "MSTRG.61102.6"; exon_number "2";
3	StringTie	exon	59715684	59715800	1000	+	.	gene_id "MSTRG.61102"; transcript_id "MSTRG.61102.6"; exon_number "3";
3	StringTie	exon	59715906	59715984	1000	+	.	gene_id "MSTRG.61102"; transcript_id "MSTRG.61102.6"; exon_number "4";
3	StringTie	exon	59729208	59729394	1000	+	.	gene_id "MSTRG.61102"; transcript_id "MSTRG.61102.6"; exon_number "5";
3	StringTie	exon	59731194	59731317	1000	+	.	gene_id "MSTRG.61102"; transcript_id "MSTRG.61102.6"; exon_number "6";
3	StringTie	transcript	59687568	59699952	1000	-	.	gene_id "MSTRG.61104"; transcript_id "MSTRG.61104.1";
3	StringTie	exon	59687568	59687729	1000	-	.	gene_id "MSTRG.61104"; transcript_id "MSTRG.61104.1"; exon_number "1";
3	StringTie	exon	59690430	59690511	1000	-	.	gene_id "MSTRG.61104"; transcript_id "MSTRG.61104.1"; exon_number "2";
3	StringTie	exon	59694962	59695139	1000	-	.	gene_id "MSTRG.61104"; transcript_id "MSTRG.61104.1"; exon_number "3";
3	StringTie	exon	59699582	59699952	1000	-	.	gene_id "MSTRG.61104"; transcript_id "MSTRG.61104.1"; exon_number "4";
3	StringTie	transcript	59687639	59699952	1000	-	.	gene_id "MSTRG.61104"; transcript_id "MSTRG.61104.2";
3	StringTie	exon	59687639	59687663	1000	-	.	gene_id "MSTRG.61104"; transcript_id "MSTRG.61104.2"; exon_number "1";
3	StringTie	exon	59690430	59690511	1000	-	.	gene_id "MSTRG.61104"; transcript_id "MSTRG.61104.2"; exon_number "2";
3	StringTie	exon	59694962	59695139	1000	-	.	gene_id "MSTRG.61104"; transcript_id "MSTRG.61104.2"; exon_number "3";
3	StringTie	exon	59699582	59699952	1000	-	.	gene_id "MSTRG.61104"; transcript_id "MSTRG.61104.2"; exon_number "4";
3	StringTie	transcript	59767899	59819798	1000	-	.	gene_id "MSTRG.61107"; transcript_id "MSTRG.61107.1";
3	StringTie	exon	59767899	59768211	1000	-	.	gene_id "MSTRG.61107"; transcript_id "MSTRG.61107.1"; exon_number "1";
3	StringTie	exon	59786988	59787099	1000	-	.	gene_id "MSTRG.61107"; transcript_id "MSTRG.61107.1"; exon_number "2";
3	StringTie	exon	59814961	59815045	1000	-	.	gene_id "MSTRG.61107"; transcript_id "MSTRG.61107.1"; exon_number "3";
3	StringTie	exon	59819703	59819798	1000	-	.	gene_id "MSTRG.61107"; transcript_id "MSTRG.61107.1"; exon_number "4";
3	StringTie	transcript	59767925	59816569	1000	-	.	gene_id "MSTRG.61107"; transcript_id "MSTRG.61107.2";
3	StringTie	exon	59767925	59768211	1000	-	.	gene_id "MSTRG.61107"; transcript_id "MSTRG.61107.2"; exon_number "1";
3	StringTie	exon	59786988	59787099	1000	-	.	gene_id "MSTRG.61107"; transcript_id "MSTRG.61107.2"; exon_number "2";
3	StringTie	exon	59814961	59815045	1000	-	.	gene_id "MSTRG.61107"; transcript_id "MSTRG.61107.2"; exon_number "3";
3	StringTie	exon	59816417	59816569	1000	-	.	gene_id "MSTRG.61107"; transcript_id "MSTRG.61107.2"; exon_number "4";
3	StringTie	transcript	59767956	59819798	1000	-	.	gene_id "MSTRG.61107"; transcript_id "MSTRG.61107.3";
3	StringTie	exon	59767956	59768211	1000	-	.	gene_id "MSTRG.61107"; transcript_id "MSTRG.61107.3"; exon_number "1";
3	StringTie	exon	59786988	59787099	1000	-	.	gene_id "MSTRG.61107"; transcript_id "MSTRG.61107.3"; exon_number "2";
3	StringTie	exon	59819703	59819798	1000	-	.	gene_id "MSTRG.61107"; transcript_id "MSTRG.61107.3"; exon_number "3";
3	StringTie	transcript	59803789	59819798	1000	-	.	gene_id "MSTRG.61107"; transcript_id "MSTRG.61107.5";
3	StringTie	exon	59803789	59803882	1000	-	.	gene_id "MSTRG.61107"; transcript_id "MSTRG.61107.5"; exon_number "1";
3	StringTie	exon	59814961	59815045	1000	-	.	gene_id "MSTRG.61107"; transcript_id "MSTRG.61107.5"; exon_number "2";
3	StringTie	exon	59819703	59819798	1000	-	.	gene_id "MSTRG.61107"; transcript_id "MSTRG.61107.5"; exon_number "3";
3	StringTie	transcript	59803806	59816569	1000	-	.	gene_id "MSTRG.61107"; transcript_id "MSTRG.61107.6";
3	StringTie	exon	59803806	59803882	1000	-	.	gene_id "MSTRG.61107"; transcript_id "MSTRG.61107.6"; exon_number "1";
3	StringTie	exon	59814961	59815045	1000	-	.	gene_id "MSTRG.61107"; transcript_id "MSTRG.61107.6"; exon_number "2";
3	StringTie	exon	59816417	59816569	1000	-	.	gene_id "MSTRG.61107"; transcript_id "MSTRG.61107.6"; exon_number "3";
3	StringTie	transcript	59807313	59819798	1000	-	.	gene_id "MSTRG.61107"; transcript_id "MSTRG.61107.7";
3	StringTie	exon	59807313	59807363	1000	-	.	gene_id "MSTRG.61107"; transcript_id "MSTRG.61107.7"; exon_number "1";
3	StringTie	exon	59814961	59815045	1000	-	.	gene_id "MSTRG.61107"; transcript_id "MSTRG.61107.7"; exon_number "2";
3	StringTie	exon	59819703	59819798	1000	-	.	gene_id "MSTRG.61107"; transcript_id "MSTRG.61107.7"; exon_number "3";
3	StringTie	transcript	59807317	59819798	1000	-	.	gene_id "MSTRG.61107"; transcript_id "MSTRG.61107.8";
3	StringTie	exon	59807317	59807363	1000	-	.	gene_id "MSTRG.61107"; transcript_id "MSTRG.61107.8"; exon_number "1";
3	StringTie	exon	59808949	59809093	1000	-	.	gene_id "MSTRG.61107"; transcript_id "MSTRG.61107.8"; exon_number "2";
3	StringTie	exon	59814961	59815045	1000	-	.	gene_id "MSTRG.61107"; transcript_id "MSTRG.61107.8"; exon_number "3";
3	StringTie	exon	59819703	59819798	1000	-	.	gene_id "MSTRG.61107"; transcript_id "MSTRG.61107.8"; exon_number "4";
3	StringTie	transcript	59818986	59819798	1000	-	.	gene_id "MSTRG.61107"; transcript_id "MSTRG.61107.9";
3	StringTie	exon	59818986	59819283	1000	-	.	gene_id "MSTRG.61107"; transcript_id "MSTRG.61107.9"; exon_number "1";
3	StringTie	exon	59819703	59819798	1000	-	.	gene_id "MSTRG.61107"; transcript_id "MSTRG.61107.9"; exon_number "2";
3	StringTie	transcript	59772297	59773101	1000	-	.	gene_id "MSTRG.61108"; transcript_id "MSTRG.61108.1";
3	StringTie	exon	59772297	59773101	1000	-	.	gene_id "MSTRG.61108"; transcript_id "MSTRG.61108.1"; exon_number "1";
3	StringTie	transcript	59846806	59851945	1000	-	.	gene_id "MSTRG.61109"; transcript_id "MSTRG.61109.1";
3	StringTie	exon	59846806	59847144	1000	-	.	gene_id "MSTRG.61109"; transcript_id "MSTRG.61109.1"; exon_number "1";
3	StringTie	exon	59851536	59851945	1000	-	.	gene_id "MSTRG.61109"; transcript_id "MSTRG.61109.1"; exon_number "2";
3	StringTie	transcript	59886432	60026396	1000	-	.	gene_id "MSTRG.61111"; transcript_id "MSTRG.61111.1";
3	StringTie	exon	59886432	59886530	1000	-	.	gene_id "MSTRG.61111"; transcript_id "MSTRG.61111.1"; exon_number "1";
3	StringTie	exon	59897910	59898074	1000	-	.	gene_id "MSTRG.61111"; transcript_id "MSTRG.61111.1"; exon_number "2";
3	StringTie	exon	59911310	59911432	1000	-	.	gene_id "MSTRG.61111"; transcript_id "MSTRG.61111.1"; exon_number "3";
3	StringTie	exon	59914521	59914616	1000	-	.	gene_id "MSTRG.61111"; transcript_id "MSTRG.61111.1"; exon_number "4";
3	StringTie	exon	59915521	59915647	1000	-	.	gene_id "MSTRG.61111"; transcript_id "MSTRG.61111.1"; exon_number "5";
3	StringTie	exon	59918800	59918882	1000	-	.	gene_id "MSTRG.61111"; transcript_id "MSTRG.61111.1"; exon_number "6";
3	StringTie	exon	59919879	59919977	1000	-	.	gene_id "MSTRG.61111"; transcript_id "MSTRG.61111.1"; exon_number "7";
3	StringTie	exon	59933608	59933736	1000	-	.	gene_id "MSTRG.61111"; transcript_id "MSTRG.61111.1"; exon_number "8";
3	StringTie	exon	59936107	59936168	1000	-	.	gene_id "MSTRG.61111"; transcript_id "MSTRG.61111.1"; exon_number "9";
3	StringTie	exon	60026018	60026396	1000	-	.	gene_id "MSTRG.61111"; transcript_id "MSTRG.61111.1"; exon_number "10";
3	StringTie	transcript	59886488	59915075	1000	-	.	gene_id "MSTRG.61111"; transcript_id "MSTRG.61111.2";
3	StringTie	exon	59886488	59886530	1000	-	.	gene_id "MSTRG.61111"; transcript_id "MSTRG.61111.2"; exon_number "1";
3	StringTie	exon	59897910	59898074	1000	-	.	gene_id "MSTRG.61111"; transcript_id "MSTRG.61111.2"; exon_number "2";
3	StringTie	exon	59911310	59911432	1000	-	.	gene_id "MSTRG.61111"; transcript_id "MSTRG.61111.2"; exon_number "3";
3	StringTie	exon	59914521	59914616	1000	-	.	gene_id "MSTRG.61111"; transcript_id "MSTRG.61111.2"; exon_number "4";
3	StringTie	exon	59914798	59915075	1000	-	.	gene_id "MSTRG.61111"; transcript_id "MSTRG.61111.2"; exon_number "5";
3	StringTie	transcript	59898003	59951594	1000	-	.	gene_id "MSTRG.61111"; transcript_id "MSTRG.61111.3";
3	StringTie	exon	59898003	59898074	1000	-	.	gene_id "MSTRG.61111"; transcript_id "MSTRG.61111.3"; exon_number "1";
3	StringTie	exon	59911310	59911432	1000	-	.	gene_id "MSTRG.61111"; transcript_id "MSTRG.61111.3"; exon_number "2";
3	StringTie	exon	59914521	59914616	1000	-	.	gene_id "MSTRG.61111"; transcript_id "MSTRG.61111.3"; exon_number "3";
3	StringTie	exon	59915521	59915647	1000	-	.	gene_id "MSTRG.61111"; transcript_id "MSTRG.61111.3"; exon_number "4";
3	StringTie	exon	59918800	59918882	1000	-	.	gene_id "MSTRG.61111"; transcript_id "MSTRG.61111.3"; exon_number "5";
3	StringTie	exon	59919879	59919977	1000	-	.	gene_id "MSTRG.61111"; transcript_id "MSTRG.61111.3"; exon_number "6";
3	StringTie	exon	59933608	59933736	1000	-	.	gene_id "MSTRG.61111"; transcript_id "MSTRG.61111.3"; exon_number "7";
3	StringTie	exon	59936107	59936168	1000	-	.	gene_id "MSTRG.61111"; transcript_id "MSTRG.61111.3"; exon_number "8";
3	StringTie	exon	59942929	59942952	1000	-	.	gene_id "MSTRG.61111"; transcript_id "MSTRG.61111.3"; exon_number "9";
3	StringTie	exon	59951455	59951594	1000	-	.	gene_id "MSTRG.61111"; transcript_id "MSTRG.61111.3"; exon_number "10";
3	StringTie	transcript	59898003	59951594	1000	-	.	gene_id "MSTRG.61111"; transcript_id "MSTRG.61111.4";
3	StringTie	exon	59898003	59898074	1000	-	.	gene_id "MSTRG.61111"; transcript_id "MSTRG.61111.4"; exon_number "1";
3	StringTie	exon	59911310	59911432	1000	-	.	gene_id "MSTRG.61111"; transcript_id "MSTRG.61111.4"; exon_number "2";
3	StringTie	exon	59914521	59914616	1000	-	.	gene_id "MSTRG.61111"; transcript_id "MSTRG.61111.4"; exon_number "3";
3	StringTie	exon	59915521	59915647	1000	-	.	gene_id "MSTRG.61111"; transcript_id "MSTRG.61111.4"; exon_number "4";
3	StringTie	exon	59918800	59918882	1000	-	.	gene_id "MSTRG.61111"; transcript_id "MSTRG.61111.4"; exon_number "5";
3	StringTie	exon	59919879	59919977	1000	-	.	gene_id "MSTRG.61111"; transcript_id "MSTRG.61111.4"; exon_number "6";
3	StringTie	exon	59933608	59933736	1000	-	.	gene_id "MSTRG.61111"; transcript_id "MSTRG.61111.4"; exon_number "7";
3	StringTie	exon	59936107	59936168	1000	-	.	gene_id "MSTRG.61111"; transcript_id "MSTRG.61111.4"; exon_number "8";
3	StringTie	exon	59951455	59951594	1000	-	.	gene_id "MSTRG.61111"; transcript_id "MSTRG.61111.4"; exon_number "9";
3	StringTie	transcript	59898003	59951594	1000	-	.	gene_id "MSTRG.61111"; transcript_id "MSTRG.61111.5";
3	StringTie	exon	59898003	59898074	1000	-	.	gene_id "MSTRG.61111"; transcript_id "MSTRG.61111.5"; exon_number "1";
3	StringTie	exon	59911310	59911432	1000	-	.	gene_id "MSTRG.61111"; transcript_id "MSTRG.61111.5"; exon_number "2";
3	StringTie	exon	59914521	59914616	1000	-	.	gene_id "MSTRG.61111"; transcript_id "MSTRG.61111.5"; exon_number "3";
3	StringTie	exon	59915521	59915647	1000	-	.	gene_id "MSTRG.61111"; transcript_id "MSTRG.61111.5"; exon_number "4";
3	StringTie	exon	59918800	59918882	1000	-	.	gene_id "MSTRG.61111"; transcript_id "MSTRG.61111.5"; exon_number "5";
3	StringTie	exon	59919879	59919977	1000	-	.	gene_id "MSTRG.61111"; transcript_id "MSTRG.61111.5"; exon_number "6";
3	StringTie	exon	59933608	59933736	1000	-	.	gene_id "MSTRG.61111"; transcript_id "MSTRG.61111.5"; exon_number "7";
3	StringTie	exon	59936107	59936168	1000	-	.	gene_id "MSTRG.61111"; transcript_id "MSTRG.61111.5"; exon_number "8";
3	StringTie	exon	59941243	59941266	1000	-	.	gene_id "MSTRG.61111"; transcript_id "MSTRG.61111.5"; exon_number "9";
3	StringTie	exon	59942929	59942952	1000	-	.	gene_id "MSTRG.61111"; transcript_id "MSTRG.61111.5"; exon_number "10";
3	StringTie	exon	59951455	59951594	1000	-	.	gene_id "MSTRG.61111"; transcript_id "MSTRG.61111.5"; exon_number "11";
3	StringTie	transcript	59898017	59951594	1000	-	.	gene_id "MSTRG.61111"; transcript_id "MSTRG.61111.6";
3	StringTie	exon	59898017	59898074	1000	-	.	gene_id "MSTRG.61111"; transcript_id "MSTRG.61111.6"; exon_number "1";
3	StringTie	exon	59911310	59911432	1000	-	.	gene_id "MSTRG.61111"; transcript_id "MSTRG.61111.6"; exon_number "2";
3	StringTie	exon	59914521	59914616	1000	-	.	gene_id "MSTRG.61111"; transcript_id "MSTRG.61111.6"; exon_number "3";
3	StringTie	exon	59915521	59915647	1000	-	.	gene_id "MSTRG.61111"; transcript_id "MSTRG.61111.6"; exon_number "4";
3	StringTie	exon	59918800	59918882	1000	-	.	gene_id "MSTRG.61111"; transcript_id "MSTRG.61111.6"; exon_number "5";
3	StringTie	exon	59919879	59919977	1000	-	.	gene_id "MSTRG.61111"; transcript_id "MSTRG.61111.6"; exon_number "6";
3	StringTie	exon	59933608	59933736	1000	-	.	gene_id "MSTRG.61111"; transcript_id "MSTRG.61111.6"; exon_number "7";
3	StringTie	exon	59936107	59936168	1000	-	.	gene_id "MSTRG.61111"; transcript_id "MSTRG.61111.6"; exon_number "8";
3	StringTie	exon	59950870	59951594	1000	-	.	gene_id "MSTRG.61111"; transcript_id "MSTRG.61111.6"; exon_number "9";
3	StringTie	transcript	59898017	59951594	1000	-	.	gene_id "MSTRG.61111"; transcript_id "MSTRG.61111.7";
3	StringTie	exon	59898017	59898074	1000	-	.	gene_id "MSTRG.61111"; transcript_id "MSTRG.61111.7"; exon_number "1";
3	StringTie	exon	59911310	59911432	1000	-	.	gene_id "MSTRG.61111"; transcript_id "MSTRG.61111.7"; exon_number "2";
3	StringTie	exon	59914521	59914616	1000	-	.	gene_id "MSTRG.61111"; transcript_id "MSTRG.61111.7"; exon_number "3";
3	StringTie	exon	59915521	59915647	1000	-	.	gene_id "MSTRG.61111"; transcript_id "MSTRG.61111.7"; exon_number "4";
3	StringTie	exon	59918800	59918882	1000	-	.	gene_id "MSTRG.61111"; transcript_id "MSTRG.61111.7"; exon_number "5";
3	StringTie	exon	59919879	59919977	1000	-	.	gene_id "MSTRG.61111"; transcript_id "MSTRG.61111.7"; exon_number "6";
3	StringTie	exon	59933608	59933736	1000	-	.	gene_id "MSTRG.61111"; transcript_id "MSTRG.61111.7"; exon_number "7";
3	StringTie	exon	59936107	59936168	1000	-	.	gene_id "MSTRG.61111"; transcript_id "MSTRG.61111.7"; exon_number "8";
3	StringTie	exon	59942929	59942952	1000	-	.	gene_id "MSTRG.61111"; transcript_id "MSTRG.61111.7"; exon_number "9";
3	StringTie	exon	59950870	59951594	1000	-	.	gene_id "MSTRG.61111"; transcript_id "MSTRG.61111.7"; exon_number "10";
3	StringTie	transcript	59898019	60026396	1000	-	.	gene_id "MSTRG.61111"; transcript_id "MSTRG.61111.8";
3	StringTie	exon	59898019	59898074	1000	-	.	gene_id "MSTRG.61111"; transcript_id "MSTRG.61111.8"; exon_number "1";
3	StringTie	exon	59911310	59911432	1000	-	.	gene_id "MSTRG.61111"; transcript_id "MSTRG.61111.8"; exon_number "2";
3	StringTie	exon	59914521	59914616	1000	-	.	gene_id "MSTRG.61111"; transcript_id "MSTRG.61111.8"; exon_number "3";
3	StringTie	exon	59915521	59915647	1000	-	.	gene_id "MSTRG.61111"; transcript_id "MSTRG.61111.8"; exon_number "4";
3	StringTie	exon	59918800	59918882	1000	-	.	gene_id "MSTRG.61111"; transcript_id "MSTRG.61111.8"; exon_number "5";
3	StringTie	exon	59919879	59919977	1000	-	.	gene_id "MSTRG.61111"; transcript_id "MSTRG.61111.8"; exon_number "6";
3	StringTie	exon	59933608	59933736	1000	-	.	gene_id "MSTRG.61111"; transcript_id "MSTRG.61111.8"; exon_number "7";
3	StringTie	exon	59936107	59936168	1000	-	.	gene_id "MSTRG.61111"; transcript_id "MSTRG.61111.8"; exon_number "8";
3	StringTie	exon	59971116	59971442	1000	-	.	gene_id "MSTRG.61111"; transcript_id "MSTRG.61111.8"; exon_number "9";
3	StringTie	exon	60026018	60026396	1000	-	.	gene_id "MSTRG.61111"; transcript_id "MSTRG.61111.8"; exon_number "10";
3	StringTie	transcript	59915521	60026396	1000	-	.	gene_id "MSTRG.61111"; transcript_id "MSTRG.61111.10";
3	StringTie	exon	59915521	59915647	1000	-	.	gene_id "MSTRG.61111"; transcript_id "MSTRG.61111.10"; exon_number "1";
3	StringTie	exon	59918800	59918882	1000	-	.	gene_id "MSTRG.61111"; transcript_id "MSTRG.61111.10"; exon_number "2";
3	StringTie	exon	59919879	59919977	1000	-	.	gene_id "MSTRG.61111"; transcript_id "MSTRG.61111.10"; exon_number "3";
3	StringTie	exon	59933608	59933736	1000	-	.	gene_id "MSTRG.61111"; transcript_id "MSTRG.61111.10"; exon_number "4";
3	StringTie	exon	59936107	59936168	1000	-	.	gene_id "MSTRG.61111"; transcript_id "MSTRG.61111.10"; exon_number "5";
3	StringTie	exon	60022104	60022181	1000	-	.	gene_id "MSTRG.61111"; transcript_id "MSTRG.61111.10"; exon_number "6";
3	StringTie	exon	60026018	60026396	1000	-	.	gene_id "MSTRG.61111"; transcript_id "MSTRG.61111.10"; exon_number "7";
3	StringTie	transcript	59925835	60026396	1000	-	.	gene_id "MSTRG.61111"; transcript_id "MSTRG.61111.12";
3	StringTie	exon	59925835	59925878	1000	-	.	gene_id "MSTRG.61111"; transcript_id "MSTRG.61111.12"; exon_number "1";
3	StringTie	exon	59933608	59933736	1000	-	.	gene_id "MSTRG.61111"; transcript_id "MSTRG.61111.12"; exon_number "2";
3	StringTie	exon	59936107	59936168	1000	-	.	gene_id "MSTRG.61111"; transcript_id "MSTRG.61111.12"; exon_number "3";
3	StringTie	exon	60026018	60026396	1000	-	.	gene_id "MSTRG.61111"; transcript_id "MSTRG.61111.12"; exon_number "4";
3	StringTie	transcript	59933270	59960384	1000	-	.	gene_id "MSTRG.61112"; transcript_id "MSTRG.61112.1";
3	StringTie	exon	59933270	59933449	1000	-	.	gene_id "MSTRG.61112"; transcript_id "MSTRG.61112.1"; exon_number "1";
3	StringTie	exon	59960159	59960384	1000	-	.	gene_id "MSTRG.61112"; transcript_id "MSTRG.61112.1"; exon_number "2";
3	StringTie	transcript	60026390	60027608	1000	+	.	gene_id "MSTRG.61113"; transcript_id "MSTRG.61113.1";
3	StringTie	exon	60026390	60027608	1000	+	.	gene_id "MSTRG.61113"; transcript_id "MSTRG.61113.1"; exon_number "1";
3	StringTie	transcript	60110989	60178028	1000	+	.	gene_id "MSTRG.61116"; transcript_id "MSTRG.61116.1";
3	StringTie	exon	60110989	60111315	1000	+	.	gene_id "MSTRG.61116"; transcript_id "MSTRG.61116.1"; exon_number "1";
3	StringTie	exon	60166528	60166727	1000	+	.	gene_id "MSTRG.61116"; transcript_id "MSTRG.61116.1"; exon_number "2";
3	StringTie	exon	60166953	60167084	1000	+	.	gene_id "MSTRG.61116"; transcript_id "MSTRG.61116.1"; exon_number "3";
3	StringTie	exon	60172529	60172650	1000	+	.	gene_id "MSTRG.61116"; transcript_id "MSTRG.61116.1"; exon_number "4";
3	StringTie	exon	60173760	60173827	1000	+	.	gene_id "MSTRG.61116"; transcript_id "MSTRG.61116.1"; exon_number "5";
3	StringTie	exon	60177870	60178028	1000	+	.	gene_id "MSTRG.61116"; transcript_id "MSTRG.61116.1"; exon_number "6";
3	StringTie	transcript	60110991	60178028	1000	+	.	gene_id "MSTRG.61116"; transcript_id "MSTRG.61116.2";
3	StringTie	exon	60110991	60111315	1000	+	.	gene_id "MSTRG.61116"; transcript_id "MSTRG.61116.2"; exon_number "1";
3	StringTie	exon	60166647	60166727	1000	+	.	gene_id "MSTRG.61116"; transcript_id "MSTRG.61116.2"; exon_number "2";
3	StringTie	exon	60166953	60167084	1000	+	.	gene_id "MSTRG.61116"; transcript_id "MSTRG.61116.2"; exon_number "3";
3	StringTie	exon	60172529	60172650	1000	+	.	gene_id "MSTRG.61116"; transcript_id "MSTRG.61116.2"; exon_number "4";
3	StringTie	exon	60173760	60173827	1000	+	.	gene_id "MSTRG.61116"; transcript_id "MSTRG.61116.2"; exon_number "5";
3	StringTie	exon	60177870	60178028	1000	+	.	gene_id "MSTRG.61116"; transcript_id "MSTRG.61116.2"; exon_number "6";
3	StringTie	transcript	60110991	60178028	1000	+	.	gene_id "MSTRG.61116"; transcript_id "MSTRG.61116.3";
3	StringTie	exon	60110991	60111315	1000	+	.	gene_id "MSTRG.61116"; transcript_id "MSTRG.61116.3"; exon_number "1";
3	StringTie	exon	60166528	60166727	1000	+	.	gene_id "MSTRG.61116"; transcript_id "MSTRG.61116.3"; exon_number "2";
3	StringTie	exon	60166953	60167084	1000	+	.	gene_id "MSTRG.61116"; transcript_id "MSTRG.61116.3"; exon_number "3";
3	StringTie	exon	60173760	60173827	1000	+	.	gene_id "MSTRG.61116"; transcript_id "MSTRG.61116.3"; exon_number "4";
3	StringTie	exon	60177870	60178028	1000	+	.	gene_id "MSTRG.61116"; transcript_id "MSTRG.61116.3"; exon_number "5";
3	StringTie	transcript	60110994	60152925	1000	+	.	gene_id "MSTRG.61116"; transcript_id "MSTRG.61116.4";
3	StringTie	exon	60110994	60111315	1000	+	.	gene_id "MSTRG.61116"; transcript_id "MSTRG.61116.4"; exon_number "1";
3	StringTie	exon	60152868	60152925	1000	+	.	gene_id "MSTRG.61116"; transcript_id "MSTRG.61116.4"; exon_number "2";
3	StringTie	transcript	60110994	60178028	1000	+	.	gene_id "MSTRG.61116"; transcript_id "MSTRG.61116.5";
3	StringTie	exon	60110994	60111315	1000	+	.	gene_id "MSTRG.61116"; transcript_id "MSTRG.61116.5"; exon_number "1";
3	StringTie	exon	60164431	60164557	1000	+	.	gene_id "MSTRG.61116"; transcript_id "MSTRG.61116.5"; exon_number "2";
3	StringTie	exon	60166528	60166727	1000	+	.	gene_id "MSTRG.61116"; transcript_id "MSTRG.61116.5"; exon_number "3";
3	StringTie	exon	60166953	60167084	1000	+	.	gene_id "MSTRG.61116"; transcript_id "MSTRG.61116.5"; exon_number "4";
3	StringTie	exon	60172529	60172650	1000	+	.	gene_id "MSTRG.61116"; transcript_id "MSTRG.61116.5"; exon_number "5";
3	StringTie	exon	60173760	60173827	1000	+	.	gene_id "MSTRG.61116"; transcript_id "MSTRG.61116.5"; exon_number "6";
3	StringTie	exon	60177870	60178028	1000	+	.	gene_id "MSTRG.61116"; transcript_id "MSTRG.61116.5"; exon_number "7";
3	StringTie	transcript	60111117	60139608	1000	+	.	gene_id "MSTRG.61116"; transcript_id "MSTRG.61116.6";
3	StringTie	exon	60111117	60111315	1000	+	.	gene_id "MSTRG.61116"; transcript_id "MSTRG.61116.6"; exon_number "1";
3	StringTie	exon	60139442	60139608	1000	+	.	gene_id "MSTRG.61116"; transcript_id "MSTRG.61116.6"; exon_number "2";
3	StringTie	transcript	60190577	60203526	1000	+	.	gene_id "MSTRG.61120"; transcript_id "MSTRG.61120.1";
3	StringTie	exon	60190577	60190841	1000	+	.	gene_id "MSTRG.61120"; transcript_id "MSTRG.61120.1"; exon_number "1";
3	StringTie	exon	60196222	60196316	1000	+	.	gene_id "MSTRG.61120"; transcript_id "MSTRG.61120.1"; exon_number "2";
3	StringTie	exon	60201998	60202145	1000	+	.	gene_id "MSTRG.61120"; transcript_id "MSTRG.61120.1"; exon_number "3";
3	StringTie	exon	60202231	60202304	1000	+	.	gene_id "MSTRG.61120"; transcript_id "MSTRG.61120.1"; exon_number "4";
3	StringTie	exon	60203391	60203526	1000	+	.	gene_id "MSTRG.61120"; transcript_id "MSTRG.61120.1"; exon_number "5";
3	StringTie	transcript	60196229	60200848	1000	+	.	gene_id "MSTRG.61120"; transcript_id "MSTRG.61120.2";
3	StringTie	exon	60196229	60196316	1000	+	.	gene_id "MSTRG.61120"; transcript_id "MSTRG.61120.2"; exon_number "1";
3	StringTie	exon	60200793	60200848	1000	+	.	gene_id "MSTRG.61120"; transcript_id "MSTRG.61120.2"; exon_number "2";
3	StringTie	transcript	60240606	60257670	1000	+	.	gene_id "MSTRG.61122"; transcript_id "MSTRG.61122.3";
3	StringTie	exon	60240606	60240742	1000	+	.	gene_id "MSTRG.61122"; transcript_id "MSTRG.61122.3"; exon_number "1";
3	StringTie	exon	60257356	60257670	1000	+	.	gene_id "MSTRG.61122"; transcript_id "MSTRG.61122.3"; exon_number "2";
3	StringTie	transcript	60240608	60257670	1000	+	.	gene_id "MSTRG.61122"; transcript_id "MSTRG.61122.4";
3	StringTie	exon	60240608	60240742	1000	+	.	gene_id "MSTRG.61122"; transcript_id "MSTRG.61122.4"; exon_number "1";
3	StringTie	exon	60243793	60243935	1000	+	.	gene_id "MSTRG.61122"; transcript_id "MSTRG.61122.4"; exon_number "2";
3	StringTie	exon	60257356	60257670	1000	+	.	gene_id "MSTRG.61122"; transcript_id "MSTRG.61122.4"; exon_number "3";
3	StringTie	transcript	60666055	60671948	1000	+	.	gene_id "MSTRG.61124"; transcript_id "MSTRG.61124.1";
3	StringTie	exon	60666055	60666206	1000	+	.	gene_id "MSTRG.61124"; transcript_id "MSTRG.61124.1"; exon_number "1";
3	StringTie	exon	60671856	60671948	1000	+	.	gene_id "MSTRG.61124"; transcript_id "MSTRG.61124.1"; exon_number "2";
3	StringTie	transcript	61610862	61645814	1000	-	.	gene_id "MSTRG.61132"; transcript_id "MSTRG.61132.1";
3	StringTie	exon	61610862	61610999	1000	-	.	gene_id "MSTRG.61132"; transcript_id "MSTRG.61132.1"; exon_number "1";
3	StringTie	exon	61636590	61636812	1000	-	.	gene_id "MSTRG.61132"; transcript_id "MSTRG.61132.1"; exon_number "2";
3	StringTie	exon	61645656	61645814	1000	-	.	gene_id "MSTRG.61132"; transcript_id "MSTRG.61132.1"; exon_number "3";
3	StringTie	transcript	61610862	61645814	1000	-	.	gene_id "MSTRG.61132"; transcript_id "MSTRG.61132.2";
3	StringTie	exon	61610862	61610999	1000	-	.	gene_id "MSTRG.61132"; transcript_id "MSTRG.61132.2"; exon_number "1";
3	StringTie	exon	61636590	61636812	1000	-	.	gene_id "MSTRG.61132"; transcript_id "MSTRG.61132.2"; exon_number "2";
3	StringTie	exon	61645782	61645814	1000	-	.	gene_id "MSTRG.61132"; transcript_id "MSTRG.61132.2"; exon_number "3";
3	StringTie	transcript	62456833	62460544	1000	-	.	gene_id "MSTRG.61133"; transcript_id "MSTRG.61133.1";
3	StringTie	exon	62456833	62456875	1000	-	.	gene_id "MSTRG.61133"; transcript_id "MSTRG.61133.1"; exon_number "1";
3	StringTie	exon	62458203	62458423	1000	-	.	gene_id "MSTRG.61133"; transcript_id "MSTRG.61133.1"; exon_number "2";
3	StringTie	exon	62459314	62459523	1000	-	.	gene_id "MSTRG.61133"; transcript_id "MSTRG.61133.1"; exon_number "3";
3	StringTie	exon	62460448	62460544	1000	-	.	gene_id "MSTRG.61133"; transcript_id "MSTRG.61133.1"; exon_number "4";
3	StringTie	transcript	62487002	62634869	1000	-	.	gene_id "MSTRG.61135"; transcript_id "MSTRG.61135.1";
3	StringTie	exon	62487002	62487416	1000	-	.	gene_id "MSTRG.61135"; transcript_id "MSTRG.61135.1"; exon_number "1";
3	StringTie	exon	62493365	62493474	1000	-	.	gene_id "MSTRG.61135"; transcript_id "MSTRG.61135.1"; exon_number "2";
3	StringTie	exon	62520650	62520863	1000	-	.	gene_id "MSTRG.61135"; transcript_id "MSTRG.61135.1"; exon_number "3";
3	StringTie	exon	62599507	62599679	1000	-	.	gene_id "MSTRG.61135"; transcript_id "MSTRG.61135.1"; exon_number "4";
3	StringTie	exon	62634745	62634869	1000	-	.	gene_id "MSTRG.61135"; transcript_id "MSTRG.61135.1"; exon_number "5";
3	StringTie	transcript	62487002	62635466	1000	-	.	gene_id "MSTRG.61135"; transcript_id "MSTRG.61135.2";
3	StringTie	exon	62487002	62487416	1000	-	.	gene_id "MSTRG.61135"; transcript_id "MSTRG.61135.2"; exon_number "1";
3	StringTie	exon	62493365	62493474	1000	-	.	gene_id "MSTRG.61135"; transcript_id "MSTRG.61135.2"; exon_number "2";
3	StringTie	exon	62520650	62520863	1000	-	.	gene_id "MSTRG.61135"; transcript_id "MSTRG.61135.2"; exon_number "3";
3	StringTie	exon	62599507	62599679	1000	-	.	gene_id "MSTRG.61135"; transcript_id "MSTRG.61135.2"; exon_number "4";
3	StringTie	exon	62635063	62635466	1000	-	.	gene_id "MSTRG.61135"; transcript_id "MSTRG.61135.2"; exon_number "5";
3	StringTie	transcript	62487092	62635466	1000	-	.	gene_id "MSTRG.61135"; transcript_id "MSTRG.61135.3";
3	StringTie	exon	62487092	62487416	1000	-	.	gene_id "MSTRG.61135"; transcript_id "MSTRG.61135.3"; exon_number "1";
3	StringTie	exon	62493365	62493474	1000	-	.	gene_id "MSTRG.61135"; transcript_id "MSTRG.61135.3"; exon_number "2";
3	StringTie	exon	62520650	62520863	1000	-	.	gene_id "MSTRG.61135"; transcript_id "MSTRG.61135.3"; exon_number "3";
3	StringTie	exon	62599507	62599679	1000	-	.	gene_id "MSTRG.61135"; transcript_id "MSTRG.61135.3"; exon_number "4";
3	StringTie	exon	62635318	62635466	1000	-	.	gene_id "MSTRG.61135"; transcript_id "MSTRG.61135.3"; exon_number "5";
3	StringTie	transcript	62487092	62504219	1000	-	.	gene_id "MSTRG.61135"; transcript_id "MSTRG.61135.4";
3	StringTie	exon	62487092	62487416	1000	-	.	gene_id "MSTRG.61135"; transcript_id "MSTRG.61135.4"; exon_number "1";
3	StringTie	exon	62493365	62493474	1000	-	.	gene_id "MSTRG.61135"; transcript_id "MSTRG.61135.4"; exon_number "2";
3	StringTie	exon	62504086	62504219	1000	-	.	gene_id "MSTRG.61135"; transcript_id "MSTRG.61135.4"; exon_number "3";
3	StringTie	transcript	62487120	62740523	1000	-	.	gene_id "MSTRG.61135"; transcript_id "MSTRG.61135.5";
3	StringTie	exon	62487120	62487416	1000	-	.	gene_id "MSTRG.61135"; transcript_id "MSTRG.61135.5"; exon_number "1";
3	StringTie	exon	62493365	62493474	1000	-	.	gene_id "MSTRG.61135"; transcript_id "MSTRG.61135.5"; exon_number "2";
3	StringTie	exon	62520650	62520863	1000	-	.	gene_id "MSTRG.61135"; transcript_id "MSTRG.61135.5"; exon_number "3";
3	StringTie	exon	62599507	62599679	1000	-	.	gene_id "MSTRG.61135"; transcript_id "MSTRG.61135.5"; exon_number "4";
3	StringTie	exon	62679661	62679702	1000	-	.	gene_id "MSTRG.61135"; transcript_id "MSTRG.61135.5"; exon_number "5";
3	StringTie	exon	62740170	62740523	1000	-	.	gene_id "MSTRG.61135"; transcript_id "MSTRG.61135.5"; exon_number "6";
3	StringTie	transcript	62487166	62633576	1000	-	.	gene_id "MSTRG.61135"; transcript_id "MSTRG.61135.6";
3	StringTie	exon	62487166	62487416	1000	-	.	gene_id "MSTRG.61135"; transcript_id "MSTRG.61135.6"; exon_number "1";
3	StringTie	exon	62493365	62493474	1000	-	.	gene_id "MSTRG.61135"; transcript_id "MSTRG.61135.6"; exon_number "2";
3	StringTie	exon	62520650	62520863	1000	-	.	gene_id "MSTRG.61135"; transcript_id "MSTRG.61135.6"; exon_number "3";
3	StringTie	exon	62599507	62599679	1000	-	.	gene_id "MSTRG.61135"; transcript_id "MSTRG.61135.6"; exon_number "4";
3	StringTie	exon	62633438	62633576	1000	-	.	gene_id "MSTRG.61135"; transcript_id "MSTRG.61135.6"; exon_number "5";
3	StringTie	transcript	62487231	62634869	1000	-	.	gene_id "MSTRG.61135"; transcript_id "MSTRG.61135.7";
3	StringTie	exon	62487231	62487416	1000	-	.	gene_id "MSTRG.61135"; transcript_id "MSTRG.61135.7"; exon_number "1";
3	StringTie	exon	62488311	62488322	1000	-	.	gene_id "MSTRG.61135"; transcript_id "MSTRG.61135.7"; exon_number "2";
3	StringTie	exon	62493365	62493474	1000	-	.	gene_id "MSTRG.61135"; transcript_id "MSTRG.61135.7"; exon_number "3";
3	StringTie	exon	62520650	62520863	1000	-	.	gene_id "MSTRG.61135"; transcript_id "MSTRG.61135.7"; exon_number "4";
3	StringTie	exon	62599507	62599679	1000	-	.	gene_id "MSTRG.61135"; transcript_id "MSTRG.61135.7"; exon_number "5";
3	StringTie	exon	62634745	62634869	1000	-	.	gene_id "MSTRG.61135"; transcript_id "MSTRG.61135.7"; exon_number "6";
3	StringTie	transcript	62487297	62634869	1000	-	.	gene_id "MSTRG.61135"; transcript_id "MSTRG.61135.9";
3	StringTie	exon	62487297	62487416	1000	-	.	gene_id "MSTRG.61135"; transcript_id "MSTRG.61135.9"; exon_number "1";
3	StringTie	exon	62493365	62493474	1000	-	.	gene_id "MSTRG.61135"; transcript_id "MSTRG.61135.9"; exon_number "2";
3	StringTie	exon	62520650	62520863	1000	-	.	gene_id "MSTRG.61135"; transcript_id "MSTRG.61135.9"; exon_number "3";
3	StringTie	exon	62634745	62634869	1000	-	.	gene_id "MSTRG.61135"; transcript_id "MSTRG.61135.9"; exon_number "4";
3	StringTie	transcript	62499478	62634869	1000	-	.	gene_id "MSTRG.61135"; transcript_id "MSTRG.61135.10";
3	StringTie	exon	62499478	62499528	1000	-	.	gene_id "MSTRG.61135"; transcript_id "MSTRG.61135.10"; exon_number "1";
3	StringTie	exon	62520650	62520863	1000	-	.	gene_id "MSTRG.61135"; transcript_id "MSTRG.61135.10"; exon_number "2";
3	StringTie	exon	62599507	62599679	1000	-	.	gene_id "MSTRG.61135"; transcript_id "MSTRG.61135.10"; exon_number "3";
3	StringTie	exon	62634745	62634869	1000	-	.	gene_id "MSTRG.61135"; transcript_id "MSTRG.61135.10"; exon_number "4";
3	StringTie	transcript	62518581	62634869	1000	-	.	gene_id "MSTRG.61135"; transcript_id "MSTRG.61135.12";
3	StringTie	exon	62518581	62518638	1000	-	.	gene_id "MSTRG.61135"; transcript_id "MSTRG.61135.12"; exon_number "1";
3	StringTie	exon	62520650	62520863	1000	-	.	gene_id "MSTRG.61135"; transcript_id "MSTRG.61135.12"; exon_number "2";
3	StringTie	exon	62599507	62599679	1000	-	.	gene_id "MSTRG.61135"; transcript_id "MSTRG.61135.12"; exon_number "3";
3	StringTie	exon	62634745	62634869	1000	-	.	gene_id "MSTRG.61135"; transcript_id "MSTRG.61135.12"; exon_number "4";
3	StringTie	transcript	62518583	62740523	1000	-	.	gene_id "MSTRG.61135"; transcript_id "MSTRG.61135.13";
3	StringTie	exon	62518583	62518638	1000	-	.	gene_id "MSTRG.61135"; transcript_id "MSTRG.61135.13"; exon_number "1";
3	StringTie	exon	62520650	62520863	1000	-	.	gene_id "MSTRG.61135"; transcript_id "MSTRG.61135.13"; exon_number "2";
3	StringTie	exon	62599507	62599679	1000	-	.	gene_id "MSTRG.61135"; transcript_id "MSTRG.61135.13"; exon_number "3";
3	StringTie	exon	62679661	62679702	1000	-	.	gene_id "MSTRG.61135"; transcript_id "MSTRG.61135.13"; exon_number "4";
3	StringTie	exon	62740170	62740523	1000	-	.	gene_id "MSTRG.61135"; transcript_id "MSTRG.61135.13"; exon_number "5";
3	StringTie	transcript	62518584	62633576	1000	-	.	gene_id "MSTRG.61135"; transcript_id "MSTRG.61135.14";
3	StringTie	exon	62518584	62518638	1000	-	.	gene_id "MSTRG.61135"; transcript_id "MSTRG.61135.14"; exon_number "1";
3	StringTie	exon	62520650	62520863	1000	-	.	gene_id "MSTRG.61135"; transcript_id "MSTRG.61135.14"; exon_number "2";
3	StringTie	exon	62599507	62599679	1000	-	.	gene_id "MSTRG.61135"; transcript_id "MSTRG.61135.14"; exon_number "3";
3	StringTie	exon	62633438	62633576	1000	-	.	gene_id "MSTRG.61135"; transcript_id "MSTRG.61135.14"; exon_number "4";
3	StringTie	transcript	62520650	62633576	1000	-	.	gene_id "MSTRG.61135"; transcript_id "MSTRG.61135.16";
3	StringTie	exon	62520650	62520863	1000	-	.	gene_id "MSTRG.61135"; transcript_id "MSTRG.61135.16"; exon_number "1";
3	StringTie	exon	62599507	62599679	1000	-	.	gene_id "MSTRG.61135"; transcript_id "MSTRG.61135.16"; exon_number "2";
3	StringTie	exon	62633545	62633576	1000	-	.	gene_id "MSTRG.61135"; transcript_id "MSTRG.61135.16"; exon_number "3";
3	StringTie	transcript	62524026	62634869	1000	-	.	gene_id "MSTRG.61135"; transcript_id "MSTRG.61135.17";
3	StringTie	exon	62524026	62524087	1000	-	.	gene_id "MSTRG.61135"; transcript_id "MSTRG.61135.17"; exon_number "1";
3	StringTie	exon	62599507	62599679	1000	-	.	gene_id "MSTRG.61135"; transcript_id "MSTRG.61135.17"; exon_number "2";
3	StringTie	exon	62634745	62634869	1000	-	.	gene_id "MSTRG.61135"; transcript_id "MSTRG.61135.17"; exon_number "3";
3	StringTie	transcript	62599019	62634869	1000	-	.	gene_id "MSTRG.61135"; transcript_id "MSTRG.61135.18";
3	StringTie	exon	62599019	62599559	1000	-	.	gene_id "MSTRG.61135"; transcript_id "MSTRG.61135.18"; exon_number "1";
3	StringTie	exon	62634745	62634869	1000	-	.	gene_id "MSTRG.61135"; transcript_id "MSTRG.61135.18"; exon_number "2";
3	StringTie	transcript	62631801	62635466	1000	-	.	gene_id "MSTRG.61135"; transcript_id "MSTRG.61135.19";
3	StringTie	exon	62631801	62631862	1000	-	.	gene_id "MSTRG.61135"; transcript_id "MSTRG.61135.19"; exon_number "1";
3	StringTie	exon	62635318	62635466	1000	-	.	gene_id "MSTRG.61135"; transcript_id "MSTRG.61135.19"; exon_number "2";
3	StringTie	transcript	62631839	62633576	1000	-	.	gene_id "MSTRG.61135"; transcript_id "MSTRG.61135.20";
3	StringTie	exon	62631839	62631862	1000	-	.	gene_id "MSTRG.61135"; transcript_id "MSTRG.61135.20"; exon_number "1";
3	StringTie	exon	62633438	62633576	1000	-	.	gene_id "MSTRG.61135"; transcript_id "MSTRG.61135.20"; exon_number "2";
3	StringTie	transcript	62851096	63147760	1000	-	.	gene_id "MSTRG.61137"; transcript_id "MSTRG.61137.1";
3	StringTie	exon	62851096	62851327	1000	-	.	gene_id "MSTRG.61137"; transcript_id "MSTRG.61137.1"; exon_number "1";
3	StringTie	exon	62990168	62990221	1000	-	.	gene_id "MSTRG.61137"; transcript_id "MSTRG.61137.1"; exon_number "2";
3	StringTie	exon	63147413	63147760	1000	-	.	gene_id "MSTRG.61137"; transcript_id "MSTRG.61137.1"; exon_number "3";
3	StringTie	transcript	63054630	63147760	1000	-	.	gene_id "MSTRG.61137"; transcript_id "MSTRG.61137.2";
3	StringTie	exon	63054630	63054804	1000	-	.	gene_id "MSTRG.61137"; transcript_id "MSTRG.61137.2"; exon_number "1";
3	StringTie	exon	63147413	63147760	1000	-	.	gene_id "MSTRG.61137"; transcript_id "MSTRG.61137.2"; exon_number "2";
3	StringTie	transcript	63093947	63147760	1000	-	.	gene_id "MSTRG.61137"; transcript_id "MSTRG.61137.3";
3	StringTie	exon	63093947	63094056	1000	-	.	gene_id "MSTRG.61137"; transcript_id "MSTRG.61137.3"; exon_number "1";
3	StringTie	exon	63147413	63147760	1000	-	.	gene_id "MSTRG.61137"; transcript_id "MSTRG.61137.3"; exon_number "2";
3	StringTie	transcript	63147352	63215569	1000	+	.	gene_id "MSTRG.61138"; transcript_id "MSTRG.61138.1";
3	StringTie	exon	63147352	63147431	1000	+	.	gene_id "MSTRG.61138"; transcript_id "MSTRG.61138.1"; exon_number "1";
3	StringTie	exon	63169300	63169436	1000	+	.	gene_id "MSTRG.61138"; transcript_id "MSTRG.61138.1"; exon_number "2";
3	StringTie	exon	63215445	63215569	1000	+	.	gene_id "MSTRG.61138"; transcript_id "MSTRG.61138.1"; exon_number "3";
3	StringTie	transcript	63147361	63215569	1000	+	.	gene_id "MSTRG.61138"; transcript_id "MSTRG.61138.2";
3	StringTie	exon	63147361	63147431	1000	+	.	gene_id "MSTRG.61138"; transcript_id "MSTRG.61138.2"; exon_number "1";
3	StringTie	exon	63215445	63215569	1000	+	.	gene_id "MSTRG.61138"; transcript_id "MSTRG.61138.2"; exon_number "2";
3	StringTie	transcript	63147361	63174791	1000	+	.	gene_id "MSTRG.61138"; transcript_id "MSTRG.61138.3";
3	StringTie	exon	63147361	63147431	1000	+	.	gene_id "MSTRG.61138"; transcript_id "MSTRG.61138.3"; exon_number "1";
3	StringTie	exon	63174722	63174791	1000	+	.	gene_id "MSTRG.61138"; transcript_id "MSTRG.61138.3"; exon_number "2";
3	StringTie	transcript	63630991	63637522	1000	-	.	gene_id "MSTRG.61142"; transcript_id "MSTRG.61142.1";
3	StringTie	exon	63630991	63631258	1000	-	.	gene_id "MSTRG.61142"; transcript_id "MSTRG.61142.1"; exon_number "1";
3	StringTie	exon	63637466	63637522	1000	-	.	gene_id "MSTRG.61142"; transcript_id "MSTRG.61142.1"; exon_number "2";
3	StringTie	transcript	64151448	64235503	1000	-	.	gene_id "MSTRG.61145"; transcript_id "MSTRG.61145.1";
3	StringTie	exon	64151448	64151712	1000	-	.	gene_id "MSTRG.61145"; transcript_id "MSTRG.61145.1"; exon_number "1";
3	StringTie	exon	64153811	64153898	1000	-	.	gene_id "MSTRG.61145"; transcript_id "MSTRG.61145.1"; exon_number "2";
3	StringTie	exon	64235395	64235503	1000	-	.	gene_id "MSTRG.61145"; transcript_id "MSTRG.61145.1"; exon_number "3";
3	StringTie	transcript	64151448	64235503	1000	-	.	gene_id "MSTRG.61145"; transcript_id "MSTRG.61145.2";
3	StringTie	exon	64151448	64151712	1000	-	.	gene_id "MSTRG.61145"; transcript_id "MSTRG.61145.2"; exon_number "1";
3	StringTie	exon	64233722	64233787	1000	-	.	gene_id "MSTRG.61145"; transcript_id "MSTRG.61145.2"; exon_number "2";
3	StringTie	exon	64235395	64235503	1000	-	.	gene_id "MSTRG.61145"; transcript_id "MSTRG.61145.2"; exon_number "3";
3	StringTie	transcript	64215831	64235503	1000	-	.	gene_id "MSTRG.61145"; transcript_id "MSTRG.61145.3";
3	StringTie	exon	64215831	64215856	1000	-	.	gene_id "MSTRG.61145"; transcript_id "MSTRG.61145.3"; exon_number "1";
3	StringTie	exon	64228501	64228665	1000	-	.	gene_id "MSTRG.61145"; transcript_id "MSTRG.61145.3"; exon_number "2";
3	StringTie	exon	64235395	64235503	1000	-	.	gene_id "MSTRG.61145"; transcript_id "MSTRG.61145.3"; exon_number "3";
3	StringTie	transcript	64228356	64235503	1000	-	.	gene_id "MSTRG.61145"; transcript_id "MSTRG.61145.4";
3	StringTie	exon	64228356	64228631	1000	-	.	gene_id "MSTRG.61145"; transcript_id "MSTRG.61145.4"; exon_number "1";
3	StringTie	exon	64230147	64230245	1000	-	.	gene_id "MSTRG.61145"; transcript_id "MSTRG.61145.4"; exon_number "2";
3	StringTie	exon	64235395	64235503	1000	-	.	gene_id "MSTRG.61145"; transcript_id "MSTRG.61145.4"; exon_number "3";
3	StringTie	transcript	65667098	65769440	1000	+	.	gene_id "MSTRG.61147"; transcript_id "MSTRG.61147.1";
3	StringTie	exon	65667098	65667565	1000	+	.	gene_id "MSTRG.61147"; transcript_id "MSTRG.61147.1"; exon_number "1";
3	StringTie	exon	65668917	65669066	1000	+	.	gene_id "MSTRG.61147"; transcript_id "MSTRG.61147.1"; exon_number "2";
3	StringTie	exon	65743283	65743435	1000	+	.	gene_id "MSTRG.61147"; transcript_id "MSTRG.61147.1"; exon_number "3";
3	StringTie	exon	65756115	65756185	1000	+	.	gene_id "MSTRG.61147"; transcript_id "MSTRG.61147.1"; exon_number "4";
3	StringTie	exon	65756976	65757155	1000	+	.	gene_id "MSTRG.61147"; transcript_id "MSTRG.61147.1"; exon_number "5";
3	StringTie	exon	65757260	65757443	1000	+	.	gene_id "MSTRG.61147"; transcript_id "MSTRG.61147.1"; exon_number "6";
3	StringTie	exon	65758777	65758893	1000	+	.	gene_id "MSTRG.61147"; transcript_id "MSTRG.61147.1"; exon_number "7";
3	StringTie	exon	65762473	65762675	1000	+	.	gene_id "MSTRG.61147"; transcript_id "MSTRG.61147.1"; exon_number "8";
3	StringTie	exon	65769329	65769440	1000	+	.	gene_id "MSTRG.61147"; transcript_id "MSTRG.61147.1"; exon_number "9";
3	StringTie	transcript	65667098	65757443	1000	+	.	gene_id "MSTRG.61147"; transcript_id "MSTRG.61147.2";
3	StringTie	exon	65667098	65667565	1000	+	.	gene_id "MSTRG.61147"; transcript_id "MSTRG.61147.2"; exon_number "1";
3	StringTie	exon	65668917	65669066	1000	+	.	gene_id "MSTRG.61147"; transcript_id "MSTRG.61147.2"; exon_number "2";
3	StringTie	exon	65682173	65682249	1000	+	.	gene_id "MSTRG.61147"; transcript_id "MSTRG.61147.2"; exon_number "3";
3	StringTie	exon	65743283	65743435	1000	+	.	gene_id "MSTRG.61147"; transcript_id "MSTRG.61147.2"; exon_number "4";
3	StringTie	exon	65756115	65756185	1000	+	.	gene_id "MSTRG.61147"; transcript_id "MSTRG.61147.2"; exon_number "5";
3	StringTie	exon	65756976	65757443	1000	+	.	gene_id "MSTRG.61147"; transcript_id "MSTRG.61147.2"; exon_number "6";
3	StringTie	transcript	65667098	65758893	1000	+	.	gene_id "MSTRG.61147"; transcript_id "MSTRG.61147.3";
3	StringTie	exon	65667098	65667565	1000	+	.	gene_id "MSTRG.61147"; transcript_id "MSTRG.61147.3"; exon_number "1";
3	StringTie	exon	65668917	65669066	1000	+	.	gene_id "MSTRG.61147"; transcript_id "MSTRG.61147.3"; exon_number "2";
3	StringTie	exon	65682173	65682249	1000	+	.	gene_id "MSTRG.61147"; transcript_id "MSTRG.61147.3"; exon_number "3";
3	StringTie	exon	65743283	65743435	1000	+	.	gene_id "MSTRG.61147"; transcript_id "MSTRG.61147.3"; exon_number "4";
3	StringTie	exon	65756115	65756185	1000	+	.	gene_id "MSTRG.61147"; transcript_id "MSTRG.61147.3"; exon_number "5";
3	StringTie	exon	65756976	65757155	1000	+	.	gene_id "MSTRG.61147"; transcript_id "MSTRG.61147.3"; exon_number "6";
3	StringTie	exon	65757260	65757443	1000	+	.	gene_id "MSTRG.61147"; transcript_id "MSTRG.61147.3"; exon_number "7";
3	StringTie	exon	65758777	65758893	1000	+	.	gene_id "MSTRG.61147"; transcript_id "MSTRG.61147.3"; exon_number "8";
3	StringTie	transcript	65667098	65757443	1000	+	.	gene_id "MSTRG.61147"; transcript_id "MSTRG.61147.4";
3	StringTie	exon	65667098	65667565	1000	+	.	gene_id "MSTRG.61147"; transcript_id "MSTRG.61147.4"; exon_number "1";
3	StringTie	exon	65668917	65669066	1000	+	.	gene_id "MSTRG.61147"; transcript_id "MSTRG.61147.4"; exon_number "2";
3	StringTie	exon	65756115	65756185	1000	+	.	gene_id "MSTRG.61147"; transcript_id "MSTRG.61147.4"; exon_number "3";
3	StringTie	exon	65756976	65757155	1000	+	.	gene_id "MSTRG.61147"; transcript_id "MSTRG.61147.4"; exon_number "4";
3	StringTie	exon	65757260	65757443	1000	+	.	gene_id "MSTRG.61147"; transcript_id "MSTRG.61147.4"; exon_number "5";
3	StringTie	transcript	65667098	65757155	1000	+	.	gene_id "MSTRG.61147"; transcript_id "MSTRG.61147.5";
3	StringTie	exon	65667098	65667565	1000	+	.	gene_id "MSTRG.61147"; transcript_id "MSTRG.61147.5"; exon_number "1";
3	StringTie	exon	65668917	65669066	1000	+	.	gene_id "MSTRG.61147"; transcript_id "MSTRG.61147.5"; exon_number "2";
3	StringTie	exon	65682173	65682249	1000	+	.	gene_id "MSTRG.61147"; transcript_id "MSTRG.61147.5"; exon_number "3";
3	StringTie	exon	65731027	65731064	1000	+	.	gene_id "MSTRG.61147"; transcript_id "MSTRG.61147.5"; exon_number "4";
3	StringTie	exon	65732597	65732613	1000	+	.	gene_id "MSTRG.61147"; transcript_id "MSTRG.61147.5"; exon_number "5";
3	StringTie	exon	65743283	65743435	1000	+	.	gene_id "MSTRG.61147"; transcript_id "MSTRG.61147.5"; exon_number "6";
3	StringTie	exon	65756115	65756185	1000	+	.	gene_id "MSTRG.61147"; transcript_id "MSTRG.61147.5"; exon_number "7";
3	StringTie	exon	65756976	65757155	1000	+	.	gene_id "MSTRG.61147"; transcript_id "MSTRG.61147.5"; exon_number "8";
3	StringTie	transcript	65667098	65757443	1000	+	.	gene_id "MSTRG.61147"; transcript_id "MSTRG.61147.6";
3	StringTie	exon	65667098	65667565	1000	+	.	gene_id "MSTRG.61147"; transcript_id "MSTRG.61147.6"; exon_number "1";
3	StringTie	exon	65668917	65669066	1000	+	.	gene_id "MSTRG.61147"; transcript_id "MSTRG.61147.6"; exon_number "2";
3	StringTie	exon	65743283	65743435	1000	+	.	gene_id "MSTRG.61147"; transcript_id "MSTRG.61147.6"; exon_number "3";
3	StringTie	exon	65747581	65747697	1000	+	.	gene_id "MSTRG.61147"; transcript_id "MSTRG.61147.6"; exon_number "4";
3	StringTie	exon	65756115	65756185	1000	+	.	gene_id "MSTRG.61147"; transcript_id "MSTRG.61147.6"; exon_number "5";
3	StringTie	exon	65756976	65757155	1000	+	.	gene_id "MSTRG.61147"; transcript_id "MSTRG.61147.6"; exon_number "6";
3	StringTie	exon	65757260	65757443	1000	+	.	gene_id "MSTRG.61147"; transcript_id "MSTRG.61147.6"; exon_number "7";
3	StringTie	transcript	65667099	65758897	1000	+	.	gene_id "MSTRG.61147"; transcript_id "MSTRG.61147.7";
3	StringTie	exon	65667099	65667565	1000	+	.	gene_id "MSTRG.61147"; transcript_id "MSTRG.61147.7"; exon_number "1";
3	StringTie	exon	65668917	65669066	1000	+	.	gene_id "MSTRG.61147"; transcript_id "MSTRG.61147.7"; exon_number "2";
3	StringTie	exon	65758777	65758897	1000	+	.	gene_id "MSTRG.61147"; transcript_id "MSTRG.61147.7"; exon_number "3";
3	StringTie	transcript	65667451	65757443	1000	+	.	gene_id "MSTRG.61147"; transcript_id "MSTRG.61147.11";
3	StringTie	exon	65667451	65667565	1000	+	.	gene_id "MSTRG.61147"; transcript_id "MSTRG.61147.11"; exon_number "1";
3	StringTie	exon	65668917	65669066	1000	+	.	gene_id "MSTRG.61147"; transcript_id "MSTRG.61147.11"; exon_number "2";
3	StringTie	exon	65743283	65743435	1000	+	.	gene_id "MSTRG.61147"; transcript_id "MSTRG.61147.11"; exon_number "3";
3	StringTie	exon	65747543	65747701	1000	+	.	gene_id "MSTRG.61147"; transcript_id "MSTRG.61147.11"; exon_number "4";
3	StringTie	exon	65756115	65756185	1000	+	.	gene_id "MSTRG.61147"; transcript_id "MSTRG.61147.11"; exon_number "5";
3	StringTie	exon	65756976	65757155	1000	+	.	gene_id "MSTRG.61147"; transcript_id "MSTRG.61147.11"; exon_number "6";
3	StringTie	exon	65757241	65757443	1000	+	.	gene_id "MSTRG.61147"; transcript_id "MSTRG.61147.11"; exon_number "7";
3	StringTie	transcript	65667453	65685504	1000	+	.	gene_id "MSTRG.61147"; transcript_id "MSTRG.61147.12";
3	StringTie	exon	65667453	65667565	1000	+	.	gene_id "MSTRG.61147"; transcript_id "MSTRG.61147.12"; exon_number "1";
3	StringTie	exon	65668917	65669066	1000	+	.	gene_id "MSTRG.61147"; transcript_id "MSTRG.61147.12"; exon_number "2";
3	StringTie	exon	65682173	65682249	1000	+	.	gene_id "MSTRG.61147"; transcript_id "MSTRG.61147.12"; exon_number "3";
3	StringTie	exon	65685480	65685504	1000	+	.	gene_id "MSTRG.61147"; transcript_id "MSTRG.61147.12"; exon_number "4";
3	StringTie	transcript	65667453	65702089	1000	+	.	gene_id "MSTRG.61147"; transcript_id "MSTRG.61147.13";
3	StringTie	exon	65667453	65667565	1000	+	.	gene_id "MSTRG.61147"; transcript_id "MSTRG.61147.13"; exon_number "1";
3	StringTie	exon	65668917	65669066	1000	+	.	gene_id "MSTRG.61147"; transcript_id "MSTRG.61147.13"; exon_number "2";
3	StringTie	exon	65702026	65702089	1000	+	.	gene_id "MSTRG.61147"; transcript_id "MSTRG.61147.13"; exon_number "3";
3	StringTie	transcript	65796878	65797324	1000	+	.	gene_id "MSTRG.61149"; transcript_id "MSTRG.61149.1";
3	StringTie	exon	65796878	65797324	1000	+	.	gene_id "MSTRG.61149"; transcript_id "MSTRG.61149.1"; exon_number "1";
3	StringTie	transcript	65805705	65806018	1000	+	.	gene_id "MSTRG.61150"; transcript_id "MSTRG.61150.1";
3	StringTie	exon	65805705	65806018	1000	+	.	gene_id "MSTRG.61150"; transcript_id "MSTRG.61150.1"; exon_number "1";
3	StringTie	transcript	66039209	66044008	1000	-	.	gene_id "MSTRG.61157"; transcript_id "MSTRG.61157.1";
3	StringTie	exon	66039209	66039355	1000	-	.	gene_id "MSTRG.61157"; transcript_id "MSTRG.61157.1"; exon_number "1";
3	StringTie	exon	66039521	66039716	1000	-	.	gene_id "MSTRG.61157"; transcript_id "MSTRG.61157.1"; exon_number "2";
3	StringTie	exon	66040631	66040667	1000	-	.	gene_id "MSTRG.61157"; transcript_id "MSTRG.61157.1"; exon_number "3";
3	StringTie	exon	66043189	66043640	1000	-	.	gene_id "MSTRG.61157"; transcript_id "MSTRG.61157.1"; exon_number "4";
3	StringTie	exon	66043877	66044008	1000	-	.	gene_id "MSTRG.61157"; transcript_id "MSTRG.61157.1"; exon_number "5";
3	StringTie	transcript	66039271	66044008	1000	-	.	gene_id "MSTRG.61157"; transcript_id "MSTRG.61157.2";
3	StringTie	exon	66039271	66039355	1000	-	.	gene_id "MSTRG.61157"; transcript_id "MSTRG.61157.2"; exon_number "1";
3	StringTie	exon	66040631	66040667	1000	-	.	gene_id "MSTRG.61157"; transcript_id "MSTRG.61157.2"; exon_number "2";
3	StringTie	exon	66043189	66043640	1000	-	.	gene_id "MSTRG.61157"; transcript_id "MSTRG.61157.2"; exon_number "3";
3	StringTie	exon	66043877	66044008	1000	-	.	gene_id "MSTRG.61157"; transcript_id "MSTRG.61157.2"; exon_number "4";
3	StringTie	transcript	66040456	66044008	1000	-	.	gene_id "MSTRG.61157"; transcript_id "MSTRG.61157.4";
3	StringTie	exon	66040456	66040511	1000	-	.	gene_id "MSTRG.61157"; transcript_id "MSTRG.61157.4"; exon_number "1";
3	StringTie	exon	66040631	66040667	1000	-	.	gene_id "MSTRG.61157"; transcript_id "MSTRG.61157.4"; exon_number "2";
3	StringTie	exon	66043189	66043640	1000	-	.	gene_id "MSTRG.61157"; transcript_id "MSTRG.61157.4"; exon_number "3";
3	StringTie	exon	66043877	66044008	1000	-	.	gene_id "MSTRG.61157"; transcript_id "MSTRG.61157.4"; exon_number "4";
3	StringTie	transcript	66043015	66044008	1000	-	.	gene_id "MSTRG.61157"; transcript_id "MSTRG.61157.5";
3	StringTie	exon	66043015	66043093	1000	-	.	gene_id "MSTRG.61157"; transcript_id "MSTRG.61157.5"; exon_number "1";
3	StringTie	exon	66043189	66043640	1000	-	.	gene_id "MSTRG.61157"; transcript_id "MSTRG.61157.5"; exon_number "2";
3	StringTie	exon	66043877	66044008	1000	-	.	gene_id "MSTRG.61157"; transcript_id "MSTRG.61157.5"; exon_number "3";
3	StringTie	transcript	66054464	66071383	1000	-	.	gene_id "MSTRG.61158"; transcript_id "MSTRG.61158.1";
3	StringTie	exon	66054464	66054592	1000	-	.	gene_id "MSTRG.61158"; transcript_id "MSTRG.61158.1"; exon_number "1";
3	StringTie	exon	66054888	66054988	1000	-	.	gene_id "MSTRG.61158"; transcript_id "MSTRG.61158.1"; exon_number "2";
3	StringTie	exon	66058733	66058904	1000	-	.	gene_id "MSTRG.61158"; transcript_id "MSTRG.61158.1"; exon_number "3";
3	StringTie	exon	66059978	66060130	1000	-	.	gene_id "MSTRG.61158"; transcript_id "MSTRG.61158.1"; exon_number "4";
3	StringTie	exon	66062447	66062642	1000	-	.	gene_id "MSTRG.61158"; transcript_id "MSTRG.61158.1"; exon_number "5";
3	StringTie	exon	66063362	66063410	1000	-	.	gene_id "MSTRG.61158"; transcript_id "MSTRG.61158.1"; exon_number "6";
3	StringTie	exon	66063913	66064406	1000	-	.	gene_id "MSTRG.61158"; transcript_id "MSTRG.61158.1"; exon_number "7";
3	StringTie	exon	66071241	66071383	1000	-	.	gene_id "MSTRG.61158"; transcript_id "MSTRG.61158.1"; exon_number "8";
3	StringTie	transcript	66062447	66071383	1000	-	.	gene_id "MSTRG.61158"; transcript_id "MSTRG.61158.2";
3	StringTie	exon	66062447	66062642	1000	-	.	gene_id "MSTRG.61158"; transcript_id "MSTRG.61158.2"; exon_number "1";
3	StringTie	exon	66063362	66063410	1000	-	.	gene_id "MSTRG.61158"; transcript_id "MSTRG.61158.2"; exon_number "2";
3	StringTie	exon	66064269	66064406	1000	-	.	gene_id "MSTRG.61158"; transcript_id "MSTRG.61158.2"; exon_number "3";
3	StringTie	exon	66071241	66071383	1000	-	.	gene_id "MSTRG.61158"; transcript_id "MSTRG.61158.2"; exon_number "4";
3	StringTie	transcript	66062549	66071383	1000	-	.	gene_id "MSTRG.61158"; transcript_id "MSTRG.61158.3";
3	StringTie	exon	66062549	66062642	1000	-	.	gene_id "MSTRG.61158"; transcript_id "MSTRG.61158.3"; exon_number "1";
3	StringTie	exon	66071241	66071383	1000	-	.	gene_id "MSTRG.61158"; transcript_id "MSTRG.61158.3"; exon_number "2";
3	StringTie	transcript	66062613	66071383	1000	-	.	gene_id "MSTRG.61158"; transcript_id "MSTRG.61158.4";
3	StringTie	exon	66062613	66062642	1000	-	.	gene_id "MSTRG.61158"; transcript_id "MSTRG.61158.4"; exon_number "1";
3	StringTie	exon	66063362	66063410	1000	-	.	gene_id "MSTRG.61158"; transcript_id "MSTRG.61158.4"; exon_number "2";
3	StringTie	exon	66071241	66071383	1000	-	.	gene_id "MSTRG.61158"; transcript_id "MSTRG.61158.4"; exon_number "3";
3	StringTie	transcript	66063370	66071383	1000	-	.	gene_id "MSTRG.61158"; transcript_id "MSTRG.61158.5";
3	StringTie	exon	66063370	66063410	1000	-	.	gene_id "MSTRG.61158"; transcript_id "MSTRG.61158.5"; exon_number "1";
3	StringTie	exon	66063913	66064046	1000	-	.	gene_id "MSTRG.61158"; transcript_id "MSTRG.61158.5"; exon_number "2";
3	StringTie	exon	66064269	66064406	1000	-	.	gene_id "MSTRG.61158"; transcript_id "MSTRG.61158.5"; exon_number "3";
3	StringTie	exon	66071241	66071383	1000	-	.	gene_id "MSTRG.61158"; transcript_id "MSTRG.61158.5"; exon_number "4";
3	StringTie	transcript	66127975	66128637	1000	-	.	gene_id "MSTRG.61159"; transcript_id "MSTRG.61159.1";
3	StringTie	exon	66127975	66128637	1000	-	.	gene_id "MSTRG.61159"; transcript_id "MSTRG.61159.1"; exon_number "1";
3	StringTie	transcript	66191378	66193821	1000	-	.	gene_id "MSTRG.61160"; transcript_id "MSTRG.61160.1";
3	StringTie	exon	66191378	66191918	1000	-	.	gene_id "MSTRG.61160"; transcript_id "MSTRG.61160.1"; exon_number "1";
3	StringTie	exon	66193347	66193821	1000	-	.	gene_id "MSTRG.61160"; transcript_id "MSTRG.61160.1"; exon_number "2";
3	StringTie	transcript	66498022	66498422	1000	-	.	gene_id "MSTRG.61164"; transcript_id "MSTRG.61164.1";
3	StringTie	exon	66498022	66498422	1000	-	.	gene_id "MSTRG.61164"; transcript_id "MSTRG.61164.1"; exon_number "1";
3	StringTie	transcript	66538177	66637630	1000	-	.	gene_id "MSTRG.61165"; transcript_id "MSTRG.61165.1";
3	StringTie	exon	66538177	66538654	1000	-	.	gene_id "MSTRG.61165"; transcript_id "MSTRG.61165.1"; exon_number "1";
3	StringTie	exon	66566076	66566157	1000	-	.	gene_id "MSTRG.61165"; transcript_id "MSTRG.61165.1"; exon_number "2";
3	StringTie	exon	66571936	66572042	1000	-	.	gene_id "MSTRG.61165"; transcript_id "MSTRG.61165.1"; exon_number "3";
3	StringTie	exon	66596218	66596398	1000	-	.	gene_id "MSTRG.61165"; transcript_id "MSTRG.61165.1"; exon_number "4";
3	StringTie	exon	66607629	66607814	1000	-	.	gene_id "MSTRG.61165"; transcript_id "MSTRG.61165.1"; exon_number "5";
3	StringTie	exon	66637268	66637630	1000	-	.	gene_id "MSTRG.61165"; transcript_id "MSTRG.61165.1"; exon_number "6";
3	StringTie	transcript	66571936	66637630	1000	-	.	gene_id "MSTRG.61165"; transcript_id "MSTRG.61165.2";
3	StringTie	exon	66571936	66572042	1000	-	.	gene_id "MSTRG.61165"; transcript_id "MSTRG.61165.2"; exon_number "1";
3	StringTie	exon	66596218	66596398	1000	-	.	gene_id "MSTRG.61165"; transcript_id "MSTRG.61165.2"; exon_number "2";
3	StringTie	exon	66607629	66607814	1000	-	.	gene_id "MSTRG.61165"; transcript_id "MSTRG.61165.2"; exon_number "3";
3	StringTie	exon	66636760	66637630	1000	-	.	gene_id "MSTRG.61165"; transcript_id "MSTRG.61165.2"; exon_number "4";
3	StringTie	transcript	66571936	66637630	1000	-	.	gene_id "MSTRG.61165"; transcript_id "MSTRG.61165.3";
3	StringTie	exon	66571936	66572042	1000	-	.	gene_id "MSTRG.61165"; transcript_id "MSTRG.61165.3"; exon_number "1";
3	StringTie	exon	66607629	66607814	1000	-	.	gene_id "MSTRG.61165"; transcript_id "MSTRG.61165.3"; exon_number "2";
3	StringTie	exon	66636963	66637630	1000	-	.	gene_id "MSTRG.61165"; transcript_id "MSTRG.61165.3"; exon_number "3";
3	StringTie	transcript	66571936	66637630	1000	-	.	gene_id "MSTRG.61165"; transcript_id "MSTRG.61165.4";
3	StringTie	exon	66571936	66572042	1000	-	.	gene_id "MSTRG.61165"; transcript_id "MSTRG.61165.4"; exon_number "1";
3	StringTie	exon	66596218	66596398	1000	-	.	gene_id "MSTRG.61165"; transcript_id "MSTRG.61165.4"; exon_number "2";
3	StringTie	exon	66607629	66607814	1000	-	.	gene_id "MSTRG.61165"; transcript_id "MSTRG.61165.4"; exon_number "3";
3	StringTie	exon	66636959	66637630	1000	-	.	gene_id "MSTRG.61165"; transcript_id "MSTRG.61165.4"; exon_number "4";
3	StringTie	transcript	66571998	66637630	1000	-	.	gene_id "MSTRG.61165"; transcript_id "MSTRG.61165.5";
3	StringTie	exon	66571998	66572042	1000	-	.	gene_id "MSTRG.61165"; transcript_id "MSTRG.61165.5"; exon_number "1";
3	StringTie	exon	66607629	66607814	1000	-	.	gene_id "MSTRG.61165"; transcript_id "MSTRG.61165.5"; exon_number "2";
3	StringTie	exon	66637268	66637630	1000	-	.	gene_id "MSTRG.61165"; transcript_id "MSTRG.61165.5"; exon_number "3";
3	StringTie	transcript	66572012	66637630	1000	-	.	gene_id "MSTRG.61165"; transcript_id "MSTRG.61165.6";
3	StringTie	exon	66572012	66572042	1000	-	.	gene_id "MSTRG.61165"; transcript_id "MSTRG.61165.6"; exon_number "1";
3	StringTie	exon	66596218	66596398	1000	-	.	gene_id "MSTRG.61165"; transcript_id "MSTRG.61165.6"; exon_number "2";
3	StringTie	exon	66599331	66599418	1000	-	.	gene_id "MSTRG.61165"; transcript_id "MSTRG.61165.6"; exon_number "3";
3	StringTie	exon	66607629	66607814	1000	-	.	gene_id "MSTRG.61165"; transcript_id "MSTRG.61165.6"; exon_number "4";
3	StringTie	exon	66637268	66637630	1000	-	.	gene_id "MSTRG.61165"; transcript_id "MSTRG.61165.6"; exon_number "5";
3	StringTie	transcript	66621572	66637630	1000	-	.	gene_id "MSTRG.61165"; transcript_id "MSTRG.61165.7";
3	StringTie	exon	66621572	66621646	1000	-	.	gene_id "MSTRG.61165"; transcript_id "MSTRG.61165.7"; exon_number "1";
3	StringTie	exon	66637268	66637630	1000	-	.	gene_id "MSTRG.61165"; transcript_id "MSTRG.61165.7"; exon_number "2";
3	StringTie	transcript	66664085	66707383	1000	-	.	gene_id "MSTRG.61167"; transcript_id "MSTRG.61167.1";
3	StringTie	exon	66664085	66664614	1000	-	.	gene_id "MSTRG.61167"; transcript_id "MSTRG.61167.1"; exon_number "1";
3	StringTie	exon	66666004	66666572	1000	-	.	gene_id "MSTRG.61167"; transcript_id "MSTRG.61167.1"; exon_number "2";
3	StringTie	exon	66672609	66672850	1000	-	.	gene_id "MSTRG.61167"; transcript_id "MSTRG.61167.1"; exon_number "3";
3	StringTie	exon	66706932	66707383	1000	-	.	gene_id "MSTRG.61167"; transcript_id "MSTRG.61167.1"; exon_number "4";
3	StringTie	transcript	66664133	66707383	1000	-	.	gene_id "MSTRG.61167"; transcript_id "MSTRG.61167.2";
3	StringTie	exon	66664133	66664614	1000	-	.	gene_id "MSTRG.61167"; transcript_id "MSTRG.61167.2"; exon_number "1";
3	StringTie	exon	66666004	66666572	1000	-	.	gene_id "MSTRG.61167"; transcript_id "MSTRG.61167.2"; exon_number "2";
3	StringTie	exon	66707257	66707383	1000	-	.	gene_id "MSTRG.61167"; transcript_id "MSTRG.61167.2"; exon_number "3";
3	StringTie	transcript	66664133	66707383	1000	-	.	gene_id "MSTRG.61167"; transcript_id "MSTRG.61167.3";
3	StringTie	exon	66664133	66664614	1000	-	.	gene_id "MSTRG.61167"; transcript_id "MSTRG.61167.3"; exon_number "1";
3	StringTie	exon	66666004	66666572	1000	-	.	gene_id "MSTRG.61167"; transcript_id "MSTRG.61167.3"; exon_number "2";
3	StringTie	exon	66706932	66707383	1000	-	.	gene_id "MSTRG.61167"; transcript_id "MSTRG.61167.3"; exon_number "3";
3	StringTie	transcript	66664229	66707383	1000	-	.	gene_id "MSTRG.61167"; transcript_id "MSTRG.61167.4";
3	StringTie	exon	66664229	66664614	1000	-	.	gene_id "MSTRG.61167"; transcript_id "MSTRG.61167.4"; exon_number "1";
3	StringTie	exon	66666004	66666572	1000	-	.	gene_id "MSTRG.61167"; transcript_id "MSTRG.61167.4"; exon_number "2";
3	StringTie	exon	66707254	66707383	1000	-	.	gene_id "MSTRG.61167"; transcript_id "MSTRG.61167.4"; exon_number "3";
3	StringTie	transcript	66664229	66707383	1000	-	.	gene_id "MSTRG.61167"; transcript_id "MSTRG.61167.5";
3	StringTie	exon	66664229	66664614	1000	-	.	gene_id "MSTRG.61167"; transcript_id "MSTRG.61167.5"; exon_number "1";
3	StringTie	exon	66666004	66666572	1000	-	.	gene_id "MSTRG.61167"; transcript_id "MSTRG.61167.5"; exon_number "2";
3	StringTie	exon	66699946	66700101	1000	-	.	gene_id "MSTRG.61167"; transcript_id "MSTRG.61167.5"; exon_number "3";
3	StringTie	exon	66706932	66707383	1000	-	.	gene_id "MSTRG.61167"; transcript_id "MSTRG.61167.5"; exon_number "4";
3	StringTie	transcript	66664229	66707383	1000	-	.	gene_id "MSTRG.61167"; transcript_id "MSTRG.61167.6";
3	StringTie	exon	66664229	66664614	1000	-	.	gene_id "MSTRG.61167"; transcript_id "MSTRG.61167.6"; exon_number "1";
3	StringTie	exon	66666004	66666572	1000	-	.	gene_id "MSTRG.61167"; transcript_id "MSTRG.61167.6"; exon_number "2";
3	StringTie	exon	66699946	66700153	1000	-	.	gene_id "MSTRG.61167"; transcript_id "MSTRG.61167.6"; exon_number "3";
3	StringTie	exon	66707257	66707383	1000	-	.	gene_id "MSTRG.61167"; transcript_id "MSTRG.61167.6"; exon_number "4";
3	StringTie	transcript	66664245	66707383	1000	-	.	gene_id "MSTRG.61167"; transcript_id "MSTRG.61167.7";
3	StringTie	exon	66664245	66664614	1000	-	.	gene_id "MSTRG.61167"; transcript_id "MSTRG.61167.7"; exon_number "1";
3	StringTie	exon	66707257	66707383	1000	-	.	gene_id "MSTRG.61167"; transcript_id "MSTRG.61167.7"; exon_number "2";
3	StringTie	transcript	66666004	66707383	1000	-	.	gene_id "MSTRG.61167"; transcript_id "MSTRG.61167.8";
3	StringTie	exon	66666004	66666572	1000	-	.	gene_id "MSTRG.61167"; transcript_id "MSTRG.61167.8"; exon_number "1";
3	StringTie	exon	66672609	66672850	1000	-	.	gene_id "MSTRG.61167"; transcript_id "MSTRG.61167.8"; exon_number "2";
3	StringTie	exon	66699946	66700160	1000	-	.	gene_id "MSTRG.61167"; transcript_id "MSTRG.61167.8"; exon_number "3";
3	StringTie	exon	66706932	66707383	1000	-	.	gene_id "MSTRG.61167"; transcript_id "MSTRG.61167.8"; exon_number "4";
3	StringTie	transcript	66666004	66707383	1000	-	.	gene_id "MSTRG.61167"; transcript_id "MSTRG.61167.9";
3	StringTie	exon	66666004	66666572	1000	-	.	gene_id "MSTRG.61167"; transcript_id "MSTRG.61167.9"; exon_number "1";
3	StringTie	exon	66706929	66707383	1000	-	.	gene_id "MSTRG.61167"; transcript_id "MSTRG.61167.9"; exon_number "2";
3	StringTie	transcript	66666004	66707383	1000	-	.	gene_id "MSTRG.61167"; transcript_id "MSTRG.61167.10";
3	StringTie	exon	66666004	66666572	1000	-	.	gene_id "MSTRG.61167"; transcript_id "MSTRG.61167.10"; exon_number "1";
3	StringTie	exon	66707134	66707383	1000	-	.	gene_id "MSTRG.61167"; transcript_id "MSTRG.61167.10"; exon_number "2";
3	StringTie	transcript	66666009	66707383	1000	-	.	gene_id "MSTRG.61167"; transcript_id "MSTRG.61167.11";
3	StringTie	exon	66666009	66666572	1000	-	.	gene_id "MSTRG.61167"; transcript_id "MSTRG.61167.11"; exon_number "1";
3	StringTie	exon	66699946	66700153	1000	-	.	gene_id "MSTRG.61167"; transcript_id "MSTRG.61167.11"; exon_number "2";
3	StringTie	exon	66706932	66707383	1000	-	.	gene_id "MSTRG.61167"; transcript_id "MSTRG.61167.11"; exon_number "3";
3	StringTie	transcript	66666117	66707383	1000	-	.	gene_id "MSTRG.61167"; transcript_id "MSTRG.61167.12";
3	StringTie	exon	66666117	66666572	1000	-	.	gene_id "MSTRG.61167"; transcript_id "MSTRG.61167.12"; exon_number "1";
3	StringTie	exon	66683114	66683211	1000	-	.	gene_id "MSTRG.61167"; transcript_id "MSTRG.61167.12"; exon_number "2";
3	StringTie	exon	66707257	66707383	1000	-	.	gene_id "MSTRG.61167"; transcript_id "MSTRG.61167.12"; exon_number "3";
3	StringTie	transcript	66667741	66707383	1000	-	.	gene_id "MSTRG.61167"; transcript_id "MSTRG.61167.13";
3	StringTie	exon	66667741	66667842	1000	-	.	gene_id "MSTRG.61167"; transcript_id "MSTRG.61167.13"; exon_number "1";
3	StringTie	exon	66707257	66707383	1000	-	.	gene_id "MSTRG.61167"; transcript_id "MSTRG.61167.13"; exon_number "2";
3	StringTie	transcript	66672608	66673122	1000	-	.	gene_id "MSTRG.61167"; transcript_id "MSTRG.61167.14";
3	StringTie	exon	66672608	66672850	1000	-	.	gene_id "MSTRG.61167"; transcript_id "MSTRG.61167.14"; exon_number "1";
3	StringTie	exon	66673023	66673122	1000	-	.	gene_id "MSTRG.61167"; transcript_id "MSTRG.61167.14"; exon_number "2";
3	StringTie	transcript	66683183	66707133	1000	-	.	gene_id "MSTRG.61167"; transcript_id "MSTRG.61167.15";
3	StringTie	exon	66683183	66683211	1000	-	.	gene_id "MSTRG.61167"; transcript_id "MSTRG.61167.15"; exon_number "1";
3	StringTie	exon	66706932	66707133	1000	-	.	gene_id "MSTRG.61167"; transcript_id "MSTRG.61167.15"; exon_number "2";
3	StringTie	transcript	66695982	66707383	1000	-	.	gene_id "MSTRG.61167"; transcript_id "MSTRG.61167.16";
3	StringTie	exon	66695982	66696130	1000	-	.	gene_id "MSTRG.61167"; transcript_id "MSTRG.61167.16"; exon_number "1";
3	StringTie	exon	66697214	66697358	1000	-	.	gene_id "MSTRG.61167"; transcript_id "MSTRG.61167.16"; exon_number "2";
3	StringTie	exon	66698780	66698889	1000	-	.	gene_id "MSTRG.61167"; transcript_id "MSTRG.61167.16"; exon_number "3";
3	StringTie	exon	66699946	66700153	1000	-	.	gene_id "MSTRG.61167"; transcript_id "MSTRG.61167.16"; exon_number "4";
3	StringTie	exon	66706932	66707383	1000	-	.	gene_id "MSTRG.61167"; transcript_id "MSTRG.61167.16"; exon_number "5";
3	StringTie	transcript	66695982	66707383	1000	-	.	gene_id "MSTRG.61167"; transcript_id "MSTRG.61167.17";
3	StringTie	exon	66695982	66696130	1000	-	.	gene_id "MSTRG.61167"; transcript_id "MSTRG.61167.17"; exon_number "1";
3	StringTie	exon	66697214	66697358	1000	-	.	gene_id "MSTRG.61167"; transcript_id "MSTRG.61167.17"; exon_number "2";
3	StringTie	exon	66707257	66707383	1000	-	.	gene_id "MSTRG.61167"; transcript_id "MSTRG.61167.17"; exon_number "3";
3	StringTie	transcript	66697303	66707383	1000	-	.	gene_id "MSTRG.61167"; transcript_id "MSTRG.61167.18";
3	StringTie	exon	66697303	66697358	1000	-	.	gene_id "MSTRG.61167"; transcript_id "MSTRG.61167.18"; exon_number "1";
3	StringTie	exon	66699946	66700153	1000	-	.	gene_id "MSTRG.61167"; transcript_id "MSTRG.61167.18"; exon_number "2";
3	StringTie	exon	66707257	66707383	1000	-	.	gene_id "MSTRG.61167"; transcript_id "MSTRG.61167.18"; exon_number "3";
3	StringTie	transcript	66698777	66707383	1000	-	.	gene_id "MSTRG.61167"; transcript_id "MSTRG.61167.19";
3	StringTie	exon	66698777	66698889	1000	-	.	gene_id "MSTRG.61167"; transcript_id "MSTRG.61167.19"; exon_number "1";
3	StringTie	exon	66699946	66700153	1000	-	.	gene_id "MSTRG.61167"; transcript_id "MSTRG.61167.19"; exon_number "2";
3	StringTie	exon	66707257	66707383	1000	-	.	gene_id "MSTRG.61167"; transcript_id "MSTRG.61167.19"; exon_number "3";
3	StringTie	transcript	66704531	66707383	1000	-	.	gene_id "MSTRG.61167"; transcript_id "MSTRG.61167.20";
3	StringTie	exon	66704531	66705078	1000	-	.	gene_id "MSTRG.61167"; transcript_id "MSTRG.61167.20"; exon_number "1";
3	StringTie	exon	66706932	66707383	1000	-	.	gene_id "MSTRG.61167"; transcript_id "MSTRG.61167.20"; exon_number "2";
3	StringTie	transcript	66704610	66707383	1000	-	.	gene_id "MSTRG.61167"; transcript_id "MSTRG.61167.21";
3	StringTie	exon	66704610	66705078	1000	-	.	gene_id "MSTRG.61167"; transcript_id "MSTRG.61167.21"; exon_number "1";
3	StringTie	exon	66707257	66707383	1000	-	.	gene_id "MSTRG.61167"; transcript_id "MSTRG.61167.21"; exon_number "2";
3	StringTie	transcript	66707392	66719505	1000	+	.	gene_id "MSTRG.61168"; transcript_id "MSTRG.61168.3";
3	StringTie	exon	66707392	66707663	1000	+	.	gene_id "MSTRG.61168"; transcript_id "MSTRG.61168.3"; exon_number "1";
3	StringTie	exon	66713567	66713657	1000	+	.	gene_id "MSTRG.61168"; transcript_id "MSTRG.61168.3"; exon_number "2";
3	StringTie	exon	66715372	66715410	1000	+	.	gene_id "MSTRG.61168"; transcript_id "MSTRG.61168.3"; exon_number "3";
3	StringTie	exon	66716364	66716403	1000	+	.	gene_id "MSTRG.61168"; transcript_id "MSTRG.61168.3"; exon_number "4";
3	StringTie	exon	66716860	66716909	1000	+	.	gene_id "MSTRG.61168"; transcript_id "MSTRG.61168.3"; exon_number "5";
3	StringTie	exon	66717002	66717073	1000	+	.	gene_id "MSTRG.61168"; transcript_id "MSTRG.61168.3"; exon_number "6";
3	StringTie	exon	66717198	66717255	1000	+	.	gene_id "MSTRG.61168"; transcript_id "MSTRG.61168.3"; exon_number "7";
3	StringTie	exon	66718924	66719086	1000	+	.	gene_id "MSTRG.61168"; transcript_id "MSTRG.61168.3"; exon_number "8";
3	StringTie	exon	66719180	66719505	1000	+	.	gene_id "MSTRG.61168"; transcript_id "MSTRG.61168.3"; exon_number "9";
3	StringTie	transcript	66707392	66720584	1000	+	.	gene_id "MSTRG.61168"; transcript_id "MSTRG.61168.4";
3	StringTie	exon	66707392	66707663	1000	+	.	gene_id "MSTRG.61168"; transcript_id "MSTRG.61168.4"; exon_number "1";
3	StringTie	exon	66713567	66713657	1000	+	.	gene_id "MSTRG.61168"; transcript_id "MSTRG.61168.4"; exon_number "2";
3	StringTie	exon	66715372	66715410	1000	+	.	gene_id "MSTRG.61168"; transcript_id "MSTRG.61168.4"; exon_number "3";
3	StringTie	exon	66716364	66716403	1000	+	.	gene_id "MSTRG.61168"; transcript_id "MSTRG.61168.4"; exon_number "4";
3	StringTie	exon	66716860	66716909	1000	+	.	gene_id "MSTRG.61168"; transcript_id "MSTRG.61168.4"; exon_number "5";
3	StringTie	exon	66717002	66717073	1000	+	.	gene_id "MSTRG.61168"; transcript_id "MSTRG.61168.4"; exon_number "6";
3	StringTie	exon	66717198	66717255	1000	+	.	gene_id "MSTRG.61168"; transcript_id "MSTRG.61168.4"; exon_number "7";
3	StringTie	exon	66718924	66719086	1000	+	.	gene_id "MSTRG.61168"; transcript_id "MSTRG.61168.4"; exon_number "8";
3	StringTie	exon	66719180	66719278	1000	+	.	gene_id "MSTRG.61168"; transcript_id "MSTRG.61168.4"; exon_number "9";
3	StringTie	exon	66719404	66719505	1000	+	.	gene_id "MSTRG.61168"; transcript_id "MSTRG.61168.4"; exon_number "10";
3	StringTie	exon	66719757	66719859	1000	+	.	gene_id "MSTRG.61168"; transcript_id "MSTRG.61168.4"; exon_number "11";
3	StringTie	exon	66719961	66720061	1000	+	.	gene_id "MSTRG.61168"; transcript_id "MSTRG.61168.4"; exon_number "12";
3	StringTie	exon	66720442	66720584	1000	+	.	gene_id "MSTRG.61168"; transcript_id "MSTRG.61168.4"; exon_number "13";
3	StringTie	transcript	66707404	66721373	1000	+	.	gene_id "MSTRG.61168"; transcript_id "MSTRG.61168.5";
3	StringTie	exon	66707404	66707663	1000	+	.	gene_id "MSTRG.61168"; transcript_id "MSTRG.61168.5"; exon_number "1";
3	StringTie	exon	66713567	66713657	1000	+	.	gene_id "MSTRG.61168"; transcript_id "MSTRG.61168.5"; exon_number "2";
3	StringTie	exon	66721234	66721373	1000	+	.	gene_id "MSTRG.61168"; transcript_id "MSTRG.61168.5"; exon_number "3";
3	StringTie	transcript	66707409	66713921	1000	+	.	gene_id "MSTRG.61168"; transcript_id "MSTRG.61168.6";
3	StringTie	exon	66707409	66707663	1000	+	.	gene_id "MSTRG.61168"; transcript_id "MSTRG.61168.6"; exon_number "1";
3	StringTie	exon	66713567	66713657	1000	+	.	gene_id "MSTRG.61168"; transcript_id "MSTRG.61168.6"; exon_number "2";
3	StringTie	exon	66713766	66713921	1000	+	.	gene_id "MSTRG.61168"; transcript_id "MSTRG.61168.6"; exon_number "3";
3	StringTie	transcript	66707410	66719278	1000	+	.	gene_id "MSTRG.61168"; transcript_id "MSTRG.61168.7";
3	StringTie	exon	66707410	66707663	1000	+	.	gene_id "MSTRG.61168"; transcript_id "MSTRG.61168.7"; exon_number "1";
3	StringTie	exon	66713567	66713657	1000	+	.	gene_id "MSTRG.61168"; transcript_id "MSTRG.61168.7"; exon_number "2";
3	StringTie	exon	66715372	66715410	1000	+	.	gene_id "MSTRG.61168"; transcript_id "MSTRG.61168.7"; exon_number "3";
3	StringTie	exon	66716364	66716403	1000	+	.	gene_id "MSTRG.61168"; transcript_id "MSTRG.61168.7"; exon_number "4";
3	StringTie	exon	66716840	66716909	1000	+	.	gene_id "MSTRG.61168"; transcript_id "MSTRG.61168.7"; exon_number "5";
3	StringTie	exon	66717002	66717073	1000	+	.	gene_id "MSTRG.61168"; transcript_id "MSTRG.61168.7"; exon_number "6";
3	StringTie	exon	66717198	66717255	1000	+	.	gene_id "MSTRG.61168"; transcript_id "MSTRG.61168.7"; exon_number "7";
3	StringTie	exon	66718924	66719086	1000	+	.	gene_id "MSTRG.61168"; transcript_id "MSTRG.61168.7"; exon_number "8";
3	StringTie	exon	66719180	66719278	1000	+	.	gene_id "MSTRG.61168"; transcript_id "MSTRG.61168.7"; exon_number "9";
3	StringTie	transcript	66709247	66711094	1000	+	.	gene_id "MSTRG.61168"; transcript_id "MSTRG.61168.8";
3	StringTie	exon	66709247	66709284	1000	+	.	gene_id "MSTRG.61168"; transcript_id "MSTRG.61168.8"; exon_number "1";
3	StringTie	exon	66709758	66709828	1000	+	.	gene_id "MSTRG.61168"; transcript_id "MSTRG.61168.8"; exon_number "2";
3	StringTie	exon	66711006	66711094	1000	+	.	gene_id "MSTRG.61168"; transcript_id "MSTRG.61168.8"; exon_number "3";
3	StringTie	transcript	66709247	66719278	1000	+	.	gene_id "MSTRG.61168"; transcript_id "MSTRG.61168.9";
3	StringTie	exon	66709247	66709284	1000	+	.	gene_id "MSTRG.61168"; transcript_id "MSTRG.61168.9"; exon_number "1";
3	StringTie	exon	66713567	66713657	1000	+	.	gene_id "MSTRG.61168"; transcript_id "MSTRG.61168.9"; exon_number "2";
3	StringTie	exon	66715372	66715410	1000	+	.	gene_id "MSTRG.61168"; transcript_id "MSTRG.61168.9"; exon_number "3";
3	StringTie	exon	66716364	66716403	1000	+	.	gene_id "MSTRG.61168"; transcript_id "MSTRG.61168.9"; exon_number "4";
3	StringTie	exon	66716860	66716909	1000	+	.	gene_id "MSTRG.61168"; transcript_id "MSTRG.61168.9"; exon_number "5";
3	StringTie	exon	66717002	66717073	1000	+	.	gene_id "MSTRG.61168"; transcript_id "MSTRG.61168.9"; exon_number "6";
3	StringTie	exon	66717198	66717255	1000	+	.	gene_id "MSTRG.61168"; transcript_id "MSTRG.61168.9"; exon_number "7";
3	StringTie	exon	66718924	66719086	1000	+	.	gene_id "MSTRG.61168"; transcript_id "MSTRG.61168.9"; exon_number "8";
3	StringTie	exon	66719180	66719278	1000	+	.	gene_id "MSTRG.61168"; transcript_id "MSTRG.61168.9"; exon_number "9";
3	StringTie	transcript	66729609	66730020	1000	+	.	gene_id "MSTRG.61170"; transcript_id "MSTRG.61170.1";
3	StringTie	exon	66729609	66730020	1000	+	.	gene_id "MSTRG.61170"; transcript_id "MSTRG.61170.1"; exon_number "1";
3	StringTie	transcript	66732763	66733264	1000	-	.	gene_id "MSTRG.61172"; transcript_id "MSTRG.61172.1";
3	StringTie	exon	66732763	66733264	1000	-	.	gene_id "MSTRG.61172"; transcript_id "MSTRG.61172.1"; exon_number "1";
3	StringTie	transcript	66736059	66737574	1000	+	.	gene_id "MSTRG.61173"; transcript_id "MSTRG.61173.1";
3	StringTie	exon	66736059	66737574	1000	+	.	gene_id "MSTRG.61173"; transcript_id "MSTRG.61173.1"; exon_number "1";
3	StringTie	transcript	66742863	66797877	1000	-	.	gene_id "MSTRG.61175"; transcript_id "MSTRG.61175.1";
3	StringTie	exon	66742863	66743220	1000	-	.	gene_id "MSTRG.61175"; transcript_id "MSTRG.61175.1"; exon_number "1";
3	StringTie	exon	66743477	66743662	1000	-	.	gene_id "MSTRG.61175"; transcript_id "MSTRG.61175.1"; exon_number "2";
3	StringTie	exon	66747743	66747964	1000	-	.	gene_id "MSTRG.61175"; transcript_id "MSTRG.61175.1"; exon_number "3";
3	StringTie	exon	66755037	66755234	1000	-	.	gene_id "MSTRG.61175"; transcript_id "MSTRG.61175.1"; exon_number "4";
3	StringTie	exon	66762878	66763066	1000	-	.	gene_id "MSTRG.61175"; transcript_id "MSTRG.61175.1"; exon_number "5";
3	StringTie	exon	66764741	66764917	1000	-	.	gene_id "MSTRG.61175"; transcript_id "MSTRG.61175.1"; exon_number "6";
3	StringTie	exon	66765011	66765208	1000	-	.	gene_id "MSTRG.61175"; transcript_id "MSTRG.61175.1"; exon_number "7";
3	StringTie	exon	66772636	66772784	1000	-	.	gene_id "MSTRG.61175"; transcript_id "MSTRG.61175.1"; exon_number "8";
3	StringTie	exon	66772870	66772948	1000	-	.	gene_id "MSTRG.61175"; transcript_id "MSTRG.61175.1"; exon_number "9";
3	StringTie	exon	66773153	66773344	1000	-	.	gene_id "MSTRG.61175"; transcript_id "MSTRG.61175.1"; exon_number "10";
3	StringTie	exon	66774595	66774673	1000	-	.	gene_id "MSTRG.61175"; transcript_id "MSTRG.61175.1"; exon_number "11";
3	StringTie	exon	66797399	66797877	1000	-	.	gene_id "MSTRG.61175"; transcript_id "MSTRG.61175.1"; exon_number "12";
3	StringTie	transcript	66743098	66797877	1000	-	.	gene_id "MSTRG.61175"; transcript_id "MSTRG.61175.2";
3	StringTie	exon	66743098	66743220	1000	-	.	gene_id "MSTRG.61175"; transcript_id "MSTRG.61175.2"; exon_number "1";
3	StringTie	exon	66743477	66743662	1000	-	.	gene_id "MSTRG.61175"; transcript_id "MSTRG.61175.2"; exon_number "2";
3	StringTie	exon	66747743	66747964	1000	-	.	gene_id "MSTRG.61175"; transcript_id "MSTRG.61175.2"; exon_number "3";
3	StringTie	exon	66755037	66755234	1000	-	.	gene_id "MSTRG.61175"; transcript_id "MSTRG.61175.2"; exon_number "4";
3	StringTie	exon	66762878	66763066	1000	-	.	gene_id "MSTRG.61175"; transcript_id "MSTRG.61175.2"; exon_number "5";
3	StringTie	exon	66764741	66764917	1000	-	.	gene_id "MSTRG.61175"; transcript_id "MSTRG.61175.2"; exon_number "6";
3	StringTie	exon	66765011	66765208	1000	-	.	gene_id "MSTRG.61175"; transcript_id "MSTRG.61175.2"; exon_number "7";
3	StringTie	exon	66766393	66766434	1000	-	.	gene_id "MSTRG.61175"; transcript_id "MSTRG.61175.2"; exon_number "8";
3	StringTie	exon	66772636	66772784	1000	-	.	gene_id "MSTRG.61175"; transcript_id "MSTRG.61175.2"; exon_number "9";
3	StringTie	exon	66772870	66772948	1000	-	.	gene_id "MSTRG.61175"; transcript_id "MSTRG.61175.2"; exon_number "10";
3	StringTie	exon	66774595	66774673	1000	-	.	gene_id "MSTRG.61175"; transcript_id "MSTRG.61175.2"; exon_number "11";
3	StringTie	exon	66797399	66797877	1000	-	.	gene_id "MSTRG.61175"; transcript_id "MSTRG.61175.2"; exon_number "12";
3	StringTie	transcript	66743098	66797877	1000	-	.	gene_id "MSTRG.61175"; transcript_id "MSTRG.61175.3";
3	StringTie	exon	66743098	66743220	1000	-	.	gene_id "MSTRG.61175"; transcript_id "MSTRG.61175.3"; exon_number "1";
3	StringTie	exon	66743477	66743662	1000	-	.	gene_id "MSTRG.61175"; transcript_id "MSTRG.61175.3"; exon_number "2";
3	StringTie	exon	66747743	66747964	1000	-	.	gene_id "MSTRG.61175"; transcript_id "MSTRG.61175.3"; exon_number "3";
3	StringTie	exon	66755037	66755234	1000	-	.	gene_id "MSTRG.61175"; transcript_id "MSTRG.61175.3"; exon_number "4";
3	StringTie	exon	66762878	66763066	1000	-	.	gene_id "MSTRG.61175"; transcript_id "MSTRG.61175.3"; exon_number "5";
3	StringTie	exon	66764741	66764917	1000	-	.	gene_id "MSTRG.61175"; transcript_id "MSTRG.61175.3"; exon_number "6";
3	StringTie	exon	66765011	66765208	1000	-	.	gene_id "MSTRG.61175"; transcript_id "MSTRG.61175.3"; exon_number "7";
3	StringTie	exon	66772636	66772784	1000	-	.	gene_id "MSTRG.61175"; transcript_id "MSTRG.61175.3"; exon_number "8";
3	StringTie	exon	66772870	66772948	1000	-	.	gene_id "MSTRG.61175"; transcript_id "MSTRG.61175.3"; exon_number "9";
3	StringTie	exon	66774595	66774673	1000	-	.	gene_id "MSTRG.61175"; transcript_id "MSTRG.61175.3"; exon_number "10";
3	StringTie	exon	66797399	66797877	1000	-	.	gene_id "MSTRG.61175"; transcript_id "MSTRG.61175.3"; exon_number "11";
3	StringTie	transcript	66743477	66797877	1000	-	.	gene_id "MSTRG.61175"; transcript_id "MSTRG.61175.4";
3	StringTie	exon	66743477	66743662	1000	-	.	gene_id "MSTRG.61175"; transcript_id "MSTRG.61175.4"; exon_number "1";
3	StringTie	exon	66747743	66747964	1000	-	.	gene_id "MSTRG.61175"; transcript_id "MSTRG.61175.4"; exon_number "2";
3	StringTie	exon	66755037	66755234	1000	-	.	gene_id "MSTRG.61175"; transcript_id "MSTRG.61175.4"; exon_number "3";
3	StringTie	exon	66762878	66763066	1000	-	.	gene_id "MSTRG.61175"; transcript_id "MSTRG.61175.4"; exon_number "4";
3	StringTie	exon	66764741	66764917	1000	-	.	gene_id "MSTRG.61175"; transcript_id "MSTRG.61175.4"; exon_number "5";
3	StringTie	exon	66765011	66765208	1000	-	.	gene_id "MSTRG.61175"; transcript_id "MSTRG.61175.4"; exon_number "6";
3	StringTie	exon	66766393	66766434	1000	-	.	gene_id "MSTRG.61175"; transcript_id "MSTRG.61175.4"; exon_number "7";
3	StringTie	exon	66772636	66772784	1000	-	.	gene_id "MSTRG.61175"; transcript_id "MSTRG.61175.4"; exon_number "8";
3	StringTie	exon	66772870	66772948	1000	-	.	gene_id "MSTRG.61175"; transcript_id "MSTRG.61175.4"; exon_number "9";
3	StringTie	exon	66773153	66773344	1000	-	.	gene_id "MSTRG.61175"; transcript_id "MSTRG.61175.4"; exon_number "10";
3	StringTie	exon	66774595	66774673	1000	-	.	gene_id "MSTRG.61175"; transcript_id "MSTRG.61175.4"; exon_number "11";
3	StringTie	exon	66797399	66797877	1000	-	.	gene_id "MSTRG.61175"; transcript_id "MSTRG.61175.4"; exon_number "12";
3	StringTie	transcript	66764741	66797877	1000	-	.	gene_id "MSTRG.61175"; transcript_id "MSTRG.61175.5";
3	StringTie	exon	66764741	66764917	1000	-	.	gene_id "MSTRG.61175"; transcript_id "MSTRG.61175.5"; exon_number "1";
3	StringTie	exon	66772636	66772784	1000	-	.	gene_id "MSTRG.61175"; transcript_id "MSTRG.61175.5"; exon_number "2";
3	StringTie	exon	66772870	66772948	1000	-	.	gene_id "MSTRG.61175"; transcript_id "MSTRG.61175.5"; exon_number "3";
3	StringTie	exon	66774595	66774673	1000	-	.	gene_id "MSTRG.61175"; transcript_id "MSTRG.61175.5"; exon_number "4";
3	StringTie	exon	66797399	66797877	1000	-	.	gene_id "MSTRG.61175"; transcript_id "MSTRG.61175.5"; exon_number "5";
3	StringTie	transcript	66765040	66797877	1000	-	.	gene_id "MSTRG.61175"; transcript_id "MSTRG.61175.6";
3	StringTie	exon	66765040	66765204	1000	-	.	gene_id "MSTRG.61175"; transcript_id "MSTRG.61175.6"; exon_number "1";
3	StringTie	exon	66766393	66766434	1000	-	.	gene_id "MSTRG.61175"; transcript_id "MSTRG.61175.6"; exon_number "2";
3	StringTie	exon	66772636	66772784	1000	-	.	gene_id "MSTRG.61175"; transcript_id "MSTRG.61175.6"; exon_number "3";
3	StringTie	exon	66772870	66772948	1000	-	.	gene_id "MSTRG.61175"; transcript_id "MSTRG.61175.6"; exon_number "4";
3	StringTie	exon	66774595	66774673	1000	-	.	gene_id "MSTRG.61175"; transcript_id "MSTRG.61175.6"; exon_number "5";
3	StringTie	exon	66797399	66797877	1000	-	.	gene_id "MSTRG.61175"; transcript_id "MSTRG.61175.6"; exon_number "6";
3	StringTie	transcript	66772522	66797877	1000	-	.	gene_id "MSTRG.61175"; transcript_id "MSTRG.61175.7";
3	StringTie	exon	66772522	66772784	1000	-	.	gene_id "MSTRG.61175"; transcript_id "MSTRG.61175.7"; exon_number "1";
3	StringTie	exon	66772870	66772948	1000	-	.	gene_id "MSTRG.61175"; transcript_id "MSTRG.61175.7"; exon_number "2";
3	StringTie	exon	66773153	66773344	1000	-	.	gene_id "MSTRG.61175"; transcript_id "MSTRG.61175.7"; exon_number "3";
3	StringTie	exon	66774595	66774670	1000	-	.	gene_id "MSTRG.61175"; transcript_id "MSTRG.61175.7"; exon_number "4";
3	StringTie	exon	66797399	66797877	1000	-	.	gene_id "MSTRG.61175"; transcript_id "MSTRG.61175.7"; exon_number "5";
3	StringTie	transcript	66892519	66896942	1000	-	.	gene_id "MSTRG.61179"; transcript_id "MSTRG.61179.1";
3	StringTie	exon	66892519	66892907	1000	-	.	gene_id "MSTRG.61179"; transcript_id "MSTRG.61179.1"; exon_number "1";
3	StringTie	exon	66896907	66896942	1000	-	.	gene_id "MSTRG.61179"; transcript_id "MSTRG.61179.1"; exon_number "2";
3	StringTie	transcript	66900544	66931306	1000	+	.	gene_id "MSTRG.61180"; transcript_id "MSTRG.61180.1";
3	StringTie	exon	66900544	66900813	1000	+	.	gene_id "MSTRG.61180"; transcript_id "MSTRG.61180.1"; exon_number "1";
3	StringTie	exon	66924349	66924480	1000	+	.	gene_id "MSTRG.61180"; transcript_id "MSTRG.61180.1"; exon_number "2";
3	StringTie	exon	66924679	66924732	1000	+	.	gene_id "MSTRG.61180"; transcript_id "MSTRG.61180.1"; exon_number "3";
3	StringTie	exon	66925144	66925206	1000	+	.	gene_id "MSTRG.61180"; transcript_id "MSTRG.61180.1"; exon_number "4";
3	StringTie	exon	66926366	66926518	1000	+	.	gene_id "MSTRG.61180"; transcript_id "MSTRG.61180.1"; exon_number "5";
3	StringTie	exon	66929288	66929390	1000	+	.	gene_id "MSTRG.61180"; transcript_id "MSTRG.61180.1"; exon_number "6";
3	StringTie	exon	66930129	66930198	1000	+	.	gene_id "MSTRG.61180"; transcript_id "MSTRG.61180.1"; exon_number "7";
3	StringTie	exon	66931193	66931306	1000	+	.	gene_id "MSTRG.61180"; transcript_id "MSTRG.61180.1"; exon_number "8";
3	StringTie	transcript	66900551	66928029	1000	+	.	gene_id "MSTRG.61180"; transcript_id "MSTRG.61180.2";
3	StringTie	exon	66900551	66900813	1000	+	.	gene_id "MSTRG.61180"; transcript_id "MSTRG.61180.2"; exon_number "1";
3	StringTie	exon	66924349	66924480	1000	+	.	gene_id "MSTRG.61180"; transcript_id "MSTRG.61180.2"; exon_number "2";
3	StringTie	exon	66924679	66924732	1000	+	.	gene_id "MSTRG.61180"; transcript_id "MSTRG.61180.2"; exon_number "3";
3	StringTie	exon	66925144	66925206	1000	+	.	gene_id "MSTRG.61180"; transcript_id "MSTRG.61180.2"; exon_number "4";
3	StringTie	exon	66926366	66926518	1000	+	.	gene_id "MSTRG.61180"; transcript_id "MSTRG.61180.2"; exon_number "5";
3	StringTie	exon	66927878	66928029	1000	+	.	gene_id "MSTRG.61180"; transcript_id "MSTRG.61180.2"; exon_number "6";
3	StringTie	transcript	66900551	66931306	1000	+	.	gene_id "MSTRG.61180"; transcript_id "MSTRG.61180.3";
3	StringTie	exon	66900551	66900755	1000	+	.	gene_id "MSTRG.61180"; transcript_id "MSTRG.61180.3"; exon_number "1";
3	StringTie	exon	66924349	66924480	1000	+	.	gene_id "MSTRG.61180"; transcript_id "MSTRG.61180.3"; exon_number "2";
3	StringTie	exon	66924679	66924732	1000	+	.	gene_id "MSTRG.61180"; transcript_id "MSTRG.61180.3"; exon_number "3";
3	StringTie	exon	66925144	66925206	1000	+	.	gene_id "MSTRG.61180"; transcript_id "MSTRG.61180.3"; exon_number "4";
3	StringTie	exon	66926366	66926518	1000	+	.	gene_id "MSTRG.61180"; transcript_id "MSTRG.61180.3"; exon_number "5";
3	StringTie	exon	66929288	66929390	1000	+	.	gene_id "MSTRG.61180"; transcript_id "MSTRG.61180.3"; exon_number "6";
3	StringTie	exon	66930129	66930198	1000	+	.	gene_id "MSTRG.61180"; transcript_id "MSTRG.61180.3"; exon_number "7";
3	StringTie	exon	66931193	66931306	1000	+	.	gene_id "MSTRG.61180"; transcript_id "MSTRG.61180.3"; exon_number "8";
3	StringTie	transcript	66900558	66931306	1000	+	.	gene_id "MSTRG.61180"; transcript_id "MSTRG.61180.4";
3	StringTie	exon	66900558	66900813	1000	+	.	gene_id "MSTRG.61180"; transcript_id "MSTRG.61180.4"; exon_number "1";
3	StringTie	exon	66924349	66924480	1000	+	.	gene_id "MSTRG.61180"; transcript_id "MSTRG.61180.4"; exon_number "2";
3	StringTie	exon	66924679	66924732	1000	+	.	gene_id "MSTRG.61180"; transcript_id "MSTRG.61180.4"; exon_number "3";
3	StringTie	exon	66925149	66925206	1000	+	.	gene_id "MSTRG.61180"; transcript_id "MSTRG.61180.4"; exon_number "4";
3	StringTie	exon	66926366	66926518	1000	+	.	gene_id "MSTRG.61180"; transcript_id "MSTRG.61180.4"; exon_number "5";
3	StringTie	exon	66929288	66929390	1000	+	.	gene_id "MSTRG.61180"; transcript_id "MSTRG.61180.4"; exon_number "6";
3	StringTie	exon	66930129	66930198	1000	+	.	gene_id "MSTRG.61180"; transcript_id "MSTRG.61180.4"; exon_number "7";
3	StringTie	exon	66931193	66931306	1000	+	.	gene_id "MSTRG.61180"; transcript_id "MSTRG.61180.4"; exon_number "8";
3	StringTie	transcript	66900558	66924481	1000	+	.	gene_id "MSTRG.61180"; transcript_id "MSTRG.61180.5";
3	StringTie	exon	66900558	66900813	1000	+	.	gene_id "MSTRG.61180"; transcript_id "MSTRG.61180.5"; exon_number "1";
3	StringTie	exon	66903885	66903935	1000	+	.	gene_id "MSTRG.61180"; transcript_id "MSTRG.61180.5"; exon_number "2";
3	StringTie	exon	66924349	66924481	1000	+	.	gene_id "MSTRG.61180"; transcript_id "MSTRG.61180.5"; exon_number "3";
3	StringTie	transcript	66900558	66928029	1000	+	.	gene_id "MSTRG.61180"; transcript_id "MSTRG.61180.6";
3	StringTie	exon	66900558	66900813	1000	+	.	gene_id "MSTRG.61180"; transcript_id "MSTRG.61180.6"; exon_number "1";
3	StringTie	exon	66924349	66924480	1000	+	.	gene_id "MSTRG.61180"; transcript_id "MSTRG.61180.6"; exon_number "2";
3	StringTie	exon	66924679	66924732	1000	+	.	gene_id "MSTRG.61180"; transcript_id "MSTRG.61180.6"; exon_number "3";
3	StringTie	exon	66925144	66925206	1000	+	.	gene_id "MSTRG.61180"; transcript_id "MSTRG.61180.6"; exon_number "4";
3	StringTie	exon	66926366	66926518	1000	+	.	gene_id "MSTRG.61180"; transcript_id "MSTRG.61180.6"; exon_number "5";
3	StringTie	exon	66927875	66928029	1000	+	.	gene_id "MSTRG.61180"; transcript_id "MSTRG.61180.6"; exon_number "6";
3	StringTie	transcript	66900558	66943006	1000	+	.	gene_id "MSTRG.61180"; transcript_id "MSTRG.61180.7";
3	StringTie	exon	66900558	66900813	1000	+	.	gene_id "MSTRG.61180"; transcript_id "MSTRG.61180.7"; exon_number "1";
3	StringTie	exon	66941424	66941539	1000	+	.	gene_id "MSTRG.61180"; transcript_id "MSTRG.61180.7"; exon_number "2";
3	StringTie	exon	66942659	66942831	1000	+	.	gene_id "MSTRG.61180"; transcript_id "MSTRG.61180.7"; exon_number "3";
3	StringTie	exon	66942933	66943006	1000	+	.	gene_id "MSTRG.61180"; transcript_id "MSTRG.61180.7"; exon_number "4";
3	StringTie	transcript	66974601	67031197	1000	+	.	gene_id "MSTRG.61184"; transcript_id "MSTRG.61184.1";
3	StringTie	exon	66974601	66974837	1000	+	.	gene_id "MSTRG.61184"; transcript_id "MSTRG.61184.1"; exon_number "1";
3	StringTie	exon	67023383	67023516	1000	+	.	gene_id "MSTRG.61184"; transcript_id "MSTRG.61184.1"; exon_number "2";
3	StringTie	exon	67025107	67025260	1000	+	.	gene_id "MSTRG.61184"; transcript_id "MSTRG.61184.1"; exon_number "3";
3	StringTie	exon	67030331	67031197	1000	+	.	gene_id "MSTRG.61184"; transcript_id "MSTRG.61184.1"; exon_number "4";
3	StringTie	transcript	66974605	67078860	1000	+	.	gene_id "MSTRG.61184"; transcript_id "MSTRG.61184.2";
3	StringTie	exon	66974605	66974837	1000	+	.	gene_id "MSTRG.61184"; transcript_id "MSTRG.61184.2"; exon_number "1";
3	StringTie	exon	67023383	67023516	1000	+	.	gene_id "MSTRG.61184"; transcript_id "MSTRG.61184.2"; exon_number "2";
3	StringTie	exon	67075745	67075883	1000	+	.	gene_id "MSTRG.61184"; transcript_id "MSTRG.61184.2"; exon_number "3";
3	StringTie	exon	67078514	67078661	1000	+	.	gene_id "MSTRG.61184"; transcript_id "MSTRG.61184.2"; exon_number "4";
3	StringTie	exon	67078745	67078860	1000	+	.	gene_id "MSTRG.61184"; transcript_id "MSTRG.61184.2"; exon_number "5";
3	StringTie	transcript	66974608	67031197	1000	+	.	gene_id "MSTRG.61184"; transcript_id "MSTRG.61184.3";
3	StringTie	exon	66974608	66974837	1000	+	.	gene_id "MSTRG.61184"; transcript_id "MSTRG.61184.3"; exon_number "1";
3	StringTie	exon	67023383	67023516	1000	+	.	gene_id "MSTRG.61184"; transcript_id "MSTRG.61184.3"; exon_number "2";
3	StringTie	exon	67030331	67031197	1000	+	.	gene_id "MSTRG.61184"; transcript_id "MSTRG.61184.3"; exon_number "3";
3	StringTie	transcript	66974608	67075883	1000	+	.	gene_id "MSTRG.61184"; transcript_id "MSTRG.61184.4";
3	StringTie	exon	66974608	66974837	1000	+	.	gene_id "MSTRG.61184"; transcript_id "MSTRG.61184.4"; exon_number "1";
3	StringTie	exon	67023383	67023516	1000	+	.	gene_id "MSTRG.61184"; transcript_id "MSTRG.61184.4"; exon_number "2";
3	StringTie	exon	67025107	67025260	1000	+	.	gene_id "MSTRG.61184"; transcript_id "MSTRG.61184.4"; exon_number "3";
3	StringTie	exon	67075745	67075883	1000	+	.	gene_id "MSTRG.61184"; transcript_id "MSTRG.61184.4"; exon_number "4";
3	StringTie	transcript	66974608	67025417	1000	+	.	gene_id "MSTRG.61184"; transcript_id "MSTRG.61184.5";
3	StringTie	exon	66974608	66974837	1000	+	.	gene_id "MSTRG.61184"; transcript_id "MSTRG.61184.5"; exon_number "1";
3	StringTie	exon	67023356	67023673	1000	+	.	gene_id "MSTRG.61184"; transcript_id "MSTRG.61184.5"; exon_number "2";
3	StringTie	exon	67025107	67025417	1000	+	.	gene_id "MSTRG.61184"; transcript_id "MSTRG.61184.5"; exon_number "3";
3	StringTie	transcript	66974608	67024126	1000	+	.	gene_id "MSTRG.61184"; transcript_id "MSTRG.61184.6";
3	StringTie	exon	66974608	66974837	1000	+	.	gene_id "MSTRG.61184"; transcript_id "MSTRG.61184.6"; exon_number "1";
3	StringTie	exon	66979658	66979747	1000	+	.	gene_id "MSTRG.61184"; transcript_id "MSTRG.61184.6"; exon_number "2";
3	StringTie	exon	67023383	67024126	1000	+	.	gene_id "MSTRG.61184"; transcript_id "MSTRG.61184.6"; exon_number "3";
3	StringTie	transcript	66974611	67031197	1000	+	.	gene_id "MSTRG.61184"; transcript_id "MSTRG.61184.7";
3	StringTie	exon	66974611	66974837	1000	+	.	gene_id "MSTRG.61184"; transcript_id "MSTRG.61184.7"; exon_number "1";
3	StringTie	exon	67023383	67023516	1000	+	.	gene_id "MSTRG.61184"; transcript_id "MSTRG.61184.7"; exon_number "2";
3	StringTie	exon	67023595	67023673	1000	+	.	gene_id "MSTRG.61184"; transcript_id "MSTRG.61184.7"; exon_number "3";
3	StringTie	exon	67025107	67025260	1000	+	.	gene_id "MSTRG.61184"; transcript_id "MSTRG.61184.7"; exon_number "4";
3	StringTie	exon	67030331	67031197	1000	+	.	gene_id "MSTRG.61184"; transcript_id "MSTRG.61184.7"; exon_number "5";
3	StringTie	transcript	66974615	67031197	1000	+	.	gene_id "MSTRG.61184"; transcript_id "MSTRG.61184.8";
3	StringTie	exon	66974615	66974837	1000	+	.	gene_id "MSTRG.61184"; transcript_id "MSTRG.61184.8"; exon_number "1";
3	StringTie	exon	67023383	67023516	1000	+	.	gene_id "MSTRG.61184"; transcript_id "MSTRG.61184.8"; exon_number "2";
3	StringTie	exon	67025111	67025260	1000	+	.	gene_id "MSTRG.61184"; transcript_id "MSTRG.61184.8"; exon_number "3";
3	StringTie	exon	67030331	67031197	1000	+	.	gene_id "MSTRG.61184"; transcript_id "MSTRG.61184.8"; exon_number "4";
3	StringTie	transcript	66974619	67078661	1000	+	.	gene_id "MSTRG.61184"; transcript_id "MSTRG.61184.9";
3	StringTie	exon	66974619	66974837	1000	+	.	gene_id "MSTRG.61184"; transcript_id "MSTRG.61184.9"; exon_number "1";
3	StringTie	exon	67075745	67075883	1000	+	.	gene_id "MSTRG.61184"; transcript_id "MSTRG.61184.9"; exon_number "2";
3	StringTie	exon	67078514	67078661	1000	+	.	gene_id "MSTRG.61184"; transcript_id "MSTRG.61184.9"; exon_number "3";
3	StringTie	transcript	66974627	67030024	1000	+	.	gene_id "MSTRG.61184"; transcript_id "MSTRG.61184.10";
3	StringTie	exon	66974627	66974837	1000	+	.	gene_id "MSTRG.61184"; transcript_id "MSTRG.61184.10"; exon_number "1";
3	StringTie	exon	67023383	67023516	1000	+	.	gene_id "MSTRG.61184"; transcript_id "MSTRG.61184.10"; exon_number "2";
3	StringTie	exon	67025107	67025260	1000	+	.	gene_id "MSTRG.61184"; transcript_id "MSTRG.61184.10"; exon_number "3";
3	StringTie	exon	67029976	67030024	1000	+	.	gene_id "MSTRG.61184"; transcript_id "MSTRG.61184.10"; exon_number "4";
3	StringTie	transcript	66974642	67031197	1000	+	.	gene_id "MSTRG.61184"; transcript_id "MSTRG.61184.11";
3	StringTie	exon	66974642	66974837	1000	+	.	gene_id "MSTRG.61184"; transcript_id "MSTRG.61184.11"; exon_number "1";
3	StringTie	exon	66979658	66979766	1000	+	.	gene_id "MSTRG.61184"; transcript_id "MSTRG.61184.11"; exon_number "2";
3	StringTie	exon	67023383	67023516	1000	+	.	gene_id "MSTRG.61184"; transcript_id "MSTRG.61184.11"; exon_number "3";
3	StringTie	exon	67025107	67025260	1000	+	.	gene_id "MSTRG.61184"; transcript_id "MSTRG.61184.11"; exon_number "4";
3	StringTie	exon	67030331	67031197	1000	+	.	gene_id "MSTRG.61184"; transcript_id "MSTRG.61184.11"; exon_number "5";
3	StringTie	transcript	66975409	67031197	1000	+	.	gene_id "MSTRG.61184"; transcript_id "MSTRG.61184.14";
3	StringTie	exon	66975409	66975509	1000	+	.	gene_id "MSTRG.61184"; transcript_id "MSTRG.61184.14"; exon_number "1";
3	StringTie	exon	67023383	67023516	1000	+	.	gene_id "MSTRG.61184"; transcript_id "MSTRG.61184.14"; exon_number "2";
3	StringTie	exon	67030331	67031197	1000	+	.	gene_id "MSTRG.61184"; transcript_id "MSTRG.61184.14"; exon_number "3";
3	StringTie	transcript	66975409	67078860	1000	+	.	gene_id "MSTRG.61184"; transcript_id "MSTRG.61184.15";
3	StringTie	exon	66975409	66975509	1000	+	.	gene_id "MSTRG.61184"; transcript_id "MSTRG.61184.15"; exon_number "1";
3	StringTie	exon	67023383	67023516	1000	+	.	gene_id "MSTRG.61184"; transcript_id "MSTRG.61184.15"; exon_number "2";
3	StringTie	exon	67075745	67075883	1000	+	.	gene_id "MSTRG.61184"; transcript_id "MSTRG.61184.15"; exon_number "3";
3	StringTie	exon	67078514	67078661	1000	+	.	gene_id "MSTRG.61184"; transcript_id "MSTRG.61184.15"; exon_number "4";
3	StringTie	exon	67078748	67078860	1000	+	.	gene_id "MSTRG.61184"; transcript_id "MSTRG.61184.15"; exon_number "5";
3	StringTie	transcript	66975419	67078611	1000	+	.	gene_id "MSTRG.61184"; transcript_id "MSTRG.61184.16";
3	StringTie	exon	66975419	66975509	1000	+	.	gene_id "MSTRG.61184"; transcript_id "MSTRG.61184.16"; exon_number "1";
3	StringTie	exon	67023383	67023516	1000	+	.	gene_id "MSTRG.61184"; transcript_id "MSTRG.61184.16"; exon_number "2";
3	StringTie	exon	67025107	67025260	1000	+	.	gene_id "MSTRG.61184"; transcript_id "MSTRG.61184.16"; exon_number "3";
3	StringTie	exon	67075745	67075883	1000	+	.	gene_id "MSTRG.61184"; transcript_id "MSTRG.61184.16"; exon_number "4";
3	StringTie	exon	67078514	67078611	1000	+	.	gene_id "MSTRG.61184"; transcript_id "MSTRG.61184.16"; exon_number "5";
3	StringTie	transcript	66975419	67031197	1000	+	.	gene_id "MSTRG.61184"; transcript_id "MSTRG.61184.17";
3	StringTie	exon	66975419	66975509	1000	+	.	gene_id "MSTRG.61184"; transcript_id "MSTRG.61184.17"; exon_number "1";
3	StringTie	exon	67023383	67023516	1000	+	.	gene_id "MSTRG.61184"; transcript_id "MSTRG.61184.17"; exon_number "2";
3	StringTie	exon	67025111	67025260	1000	+	.	gene_id "MSTRG.61184"; transcript_id "MSTRG.61184.17"; exon_number "3";
3	StringTie	exon	67030331	67031197	1000	+	.	gene_id "MSTRG.61184"; transcript_id "MSTRG.61184.17"; exon_number "4";
3	StringTie	transcript	66975052	66975392	1000	-	.	gene_id "MSTRG.61185"; transcript_id "MSTRG.61185.1";
3	StringTie	exon	66975052	66975392	1000	-	.	gene_id "MSTRG.61185"; transcript_id "MSTRG.61185.1"; exon_number "1";
3	StringTie	transcript	67200310	67201001	1000	-	.	gene_id "MSTRG.61192"; transcript_id "MSTRG.61192.1";
3	StringTie	exon	67200310	67201001	1000	-	.	gene_id "MSTRG.61192"; transcript_id "MSTRG.61192.1"; exon_number "1";
3	StringTie	transcript	67341315	67357603	1000	-	.	gene_id "MSTRG.61195"; transcript_id "MSTRG.61195.1";
3	StringTie	exon	67341315	67341428	1000	-	.	gene_id "MSTRG.61195"; transcript_id "MSTRG.61195.1"; exon_number "1";
3	StringTie	exon	67341525	67341694	1000	-	.	gene_id "MSTRG.61195"; transcript_id "MSTRG.61195.1"; exon_number "2";
3	StringTie	exon	67345800	67345967	1000	-	.	gene_id "MSTRG.61195"; transcript_id "MSTRG.61195.1"; exon_number "3";
3	StringTie	exon	67351810	67351996	1000	-	.	gene_id "MSTRG.61195"; transcript_id "MSTRG.61195.1"; exon_number "4";
3	StringTie	exon	67357115	67357603	1000	-	.	gene_id "MSTRG.61195"; transcript_id "MSTRG.61195.1"; exon_number "5";
3	StringTie	transcript	67341324	67357603	1000	-	.	gene_id "MSTRG.61195"; transcript_id "MSTRG.61195.2";
3	StringTie	exon	67341324	67341428	1000	-	.	gene_id "MSTRG.61195"; transcript_id "MSTRG.61195.2"; exon_number "1";
3	StringTie	exon	67341525	67341694	1000	-	.	gene_id "MSTRG.61195"; transcript_id "MSTRG.61195.2"; exon_number "2";
3	StringTie	exon	67345800	67345895	1000	-	.	gene_id "MSTRG.61195"; transcript_id "MSTRG.61195.2"; exon_number "3";
3	StringTie	exon	67351810	67351996	1000	-	.	gene_id "MSTRG.61195"; transcript_id "MSTRG.61195.2"; exon_number "4";
3	StringTie	exon	67357115	67357603	1000	-	.	gene_id "MSTRG.61195"; transcript_id "MSTRG.61195.2"; exon_number "5";
3	StringTie	transcript	67341325	67357603	1000	-	.	gene_id "MSTRG.61195"; transcript_id "MSTRG.61195.3";
3	StringTie	exon	67341325	67341428	1000	-	.	gene_id "MSTRG.61195"; transcript_id "MSTRG.61195.3"; exon_number "1";
3	StringTie	exon	67341525	67341694	1000	-	.	gene_id "MSTRG.61195"; transcript_id "MSTRG.61195.3"; exon_number "2";
3	StringTie	exon	67351810	67351996	1000	-	.	gene_id "MSTRG.61195"; transcript_id "MSTRG.61195.3"; exon_number "3";
3	StringTie	exon	67357115	67357603	1000	-	.	gene_id "MSTRG.61195"; transcript_id "MSTRG.61195.3"; exon_number "4";
3	StringTie	transcript	67345862	67357603	1000	-	.	gene_id "MSTRG.61195"; transcript_id "MSTRG.61195.4";
3	StringTie	exon	67345862	67345891	1000	-	.	gene_id "MSTRG.61195"; transcript_id "MSTRG.61195.4"; exon_number "1";
3	StringTie	exon	67351810	67351996	1000	-	.	gene_id "MSTRG.61195"; transcript_id "MSTRG.61195.4"; exon_number "2";
3	StringTie	exon	67357115	67357603	1000	-	.	gene_id "MSTRG.61195"; transcript_id "MSTRG.61195.4"; exon_number "3";
3	StringTie	transcript	67430483	67482876	1000	+	.	gene_id "MSTRG.61200"; transcript_id "MSTRG.61200.1";
3	StringTie	exon	67430483	67430632	1000	+	.	gene_id "MSTRG.61200"; transcript_id "MSTRG.61200.1"; exon_number "1";
3	StringTie	exon	67434237	67434290	1000	+	.	gene_id "MSTRG.61200"; transcript_id "MSTRG.61200.1"; exon_number "2";
3	StringTie	exon	67440902	67440993	1000	+	.	gene_id "MSTRG.61200"; transcript_id "MSTRG.61200.1"; exon_number "3";
3	StringTie	exon	67463452	67463587	1000	+	.	gene_id "MSTRG.61200"; transcript_id "MSTRG.61200.1"; exon_number "4";
3	StringTie	exon	67465265	67465376	1000	+	.	gene_id "MSTRG.61200"; transcript_id "MSTRG.61200.1"; exon_number "5";
3	StringTie	exon	67467321	67467417	1000	+	.	gene_id "MSTRG.61200"; transcript_id "MSTRG.61200.1"; exon_number "6";
3	StringTie	exon	67471076	67471193	1000	+	.	gene_id "MSTRG.61200"; transcript_id "MSTRG.61200.1"; exon_number "7";
3	StringTie	exon	67471377	67471487	1000	+	.	gene_id "MSTRG.61200"; transcript_id "MSTRG.61200.1"; exon_number "8";
3	StringTie	exon	67482700	67482876	1000	+	.	gene_id "MSTRG.61200"; transcript_id "MSTRG.61200.1"; exon_number "9";
3	StringTie	transcript	67430483	67471193	1000	+	.	gene_id "MSTRG.61200"; transcript_id "MSTRG.61200.2";
3	StringTie	exon	67430483	67430632	1000	+	.	gene_id "MSTRG.61200"; transcript_id "MSTRG.61200.2"; exon_number "1";
3	StringTie	exon	67434237	67434290	1000	+	.	gene_id "MSTRG.61200"; transcript_id "MSTRG.61200.2"; exon_number "2";
3	StringTie	exon	67440902	67440993	1000	+	.	gene_id "MSTRG.61200"; transcript_id "MSTRG.61200.2"; exon_number "3";
3	StringTie	exon	67465265	67465376	1000	+	.	gene_id "MSTRG.61200"; transcript_id "MSTRG.61200.2"; exon_number "4";
3	StringTie	exon	67467321	67467417	1000	+	.	gene_id "MSTRG.61200"; transcript_id "MSTRG.61200.2"; exon_number "5";
3	StringTie	exon	67471076	67471193	1000	+	.	gene_id "MSTRG.61200"; transcript_id "MSTRG.61200.2"; exon_number "6";
3	StringTie	transcript	67430486	67471193	1000	+	.	gene_id "MSTRG.61200"; transcript_id "MSTRG.61200.3";
3	StringTie	exon	67430486	67430985	1000	+	.	gene_id "MSTRG.61200"; transcript_id "MSTRG.61200.3"; exon_number "1";
3	StringTie	exon	67434237	67434290	1000	+	.	gene_id "MSTRG.61200"; transcript_id "MSTRG.61200.3"; exon_number "2";
3	StringTie	exon	67440902	67440993	1000	+	.	gene_id "MSTRG.61200"; transcript_id "MSTRG.61200.3"; exon_number "3";
3	StringTie	exon	67463452	67463587	1000	+	.	gene_id "MSTRG.61200"; transcript_id "MSTRG.61200.3"; exon_number "4";
3	StringTie	exon	67465265	67465376	1000	+	.	gene_id "MSTRG.61200"; transcript_id "MSTRG.61200.3"; exon_number "5";
3	StringTie	exon	67467321	67467417	1000	+	.	gene_id "MSTRG.61200"; transcript_id "MSTRG.61200.3"; exon_number "6";
3	StringTie	exon	67471076	67471193	1000	+	.	gene_id "MSTRG.61200"; transcript_id "MSTRG.61200.3"; exon_number "7";
3	StringTie	transcript	67430496	67471193	1000	+	.	gene_id "MSTRG.61200"; transcript_id "MSTRG.61200.4";
3	StringTie	exon	67430496	67430632	1000	+	.	gene_id "MSTRG.61200"; transcript_id "MSTRG.61200.4"; exon_number "1";
3	StringTie	exon	67434237	67434290	1000	+	.	gene_id "MSTRG.61200"; transcript_id "MSTRG.61200.4"; exon_number "2";
3	StringTie	exon	67440902	67440993	1000	+	.	gene_id "MSTRG.61200"; transcript_id "MSTRG.61200.4"; exon_number "3";
3	StringTie	exon	67456687	67456756	1000	+	.	gene_id "MSTRG.61200"; transcript_id "MSTRG.61200.4"; exon_number "4";
3	StringTie	exon	67463452	67463587	1000	+	.	gene_id "MSTRG.61200"; transcript_id "MSTRG.61200.4"; exon_number "5";
3	StringTie	exon	67465265	67465376	1000	+	.	gene_id "MSTRG.61200"; transcript_id "MSTRG.61200.4"; exon_number "6";
3	StringTie	exon	67467321	67467417	1000	+	.	gene_id "MSTRG.61200"; transcript_id "MSTRG.61200.4"; exon_number "7";
3	StringTie	exon	67471076	67471193	1000	+	.	gene_id "MSTRG.61200"; transcript_id "MSTRG.61200.4"; exon_number "8";
3	StringTie	transcript	67430498	67465376	1000	+	.	gene_id "MSTRG.61200"; transcript_id "MSTRG.61200.5";
3	StringTie	exon	67430498	67430917	1000	+	.	gene_id "MSTRG.61200"; transcript_id "MSTRG.61200.5"; exon_number "1";
3	StringTie	exon	67434237	67434290	1000	+	.	gene_id "MSTRG.61200"; transcript_id "MSTRG.61200.5"; exon_number "2";
3	StringTie	exon	67440902	67440993	1000	+	.	gene_id "MSTRG.61200"; transcript_id "MSTRG.61200.5"; exon_number "3";
3	StringTie	exon	67463452	67463587	1000	+	.	gene_id "MSTRG.61200"; transcript_id "MSTRG.61200.5"; exon_number "4";
3	StringTie	exon	67465265	67465376	1000	+	.	gene_id "MSTRG.61200"; transcript_id "MSTRG.61200.5"; exon_number "5";
3	StringTie	transcript	67430507	67465376	1000	+	.	gene_id "MSTRG.61200"; transcript_id "MSTRG.61200.6";
3	StringTie	exon	67430507	67430632	1000	+	.	gene_id "MSTRG.61200"; transcript_id "MSTRG.61200.6"; exon_number "1";
3	StringTie	exon	67463452	67463587	1000	+	.	gene_id "MSTRG.61200"; transcript_id "MSTRG.61200.6"; exon_number "2";
3	StringTie	exon	67465265	67465376	1000	+	.	gene_id "MSTRG.61200"; transcript_id "MSTRG.61200.6"; exon_number "3";
3	StringTie	transcript	67430507	67471487	1000	+	.	gene_id "MSTRG.61200"; transcript_id "MSTRG.61200.7";
3	StringTie	exon	67430507	67430632	1000	+	.	gene_id "MSTRG.61200"; transcript_id "MSTRG.61200.7"; exon_number "1";
3	StringTie	exon	67434237	67434290	1000	+	.	gene_id "MSTRG.61200"; transcript_id "MSTRG.61200.7"; exon_number "2";
3	StringTie	exon	67463452	67463587	1000	+	.	gene_id "MSTRG.61200"; transcript_id "MSTRG.61200.7"; exon_number "3";
3	StringTie	exon	67465265	67465376	1000	+	.	gene_id "MSTRG.61200"; transcript_id "MSTRG.61200.7"; exon_number "4";
3	StringTie	exon	67467321	67467417	1000	+	.	gene_id "MSTRG.61200"; transcript_id "MSTRG.61200.7"; exon_number "5";
3	StringTie	exon	67471076	67471193	1000	+	.	gene_id "MSTRG.61200"; transcript_id "MSTRG.61200.7"; exon_number "6";
3	StringTie	exon	67471377	67471487	1000	+	.	gene_id "MSTRG.61200"; transcript_id "MSTRG.61200.7"; exon_number "7";
3	StringTie	transcript	67496304	67496826	1000	+	.	gene_id "MSTRG.61201"; transcript_id "MSTRG.61201.1";
3	StringTie	exon	67496304	67496826	1000	+	.	gene_id "MSTRG.61201"; transcript_id "MSTRG.61201.1"; exon_number "1";
3	StringTie	transcript	67503267	67503820	1000	+	.	gene_id "MSTRG.61202"; transcript_id "MSTRG.61202.1";
3	StringTie	exon	67503267	67503820	1000	+	.	gene_id "MSTRG.61202"; transcript_id "MSTRG.61202.1"; exon_number "1";
3	StringTie	transcript	67630694	67814219	1000	-	.	gene_id "MSTRG.61208"; transcript_id "MSTRG.61208.1";
3	StringTie	exon	67630694	67630945	1000	-	.	gene_id "MSTRG.61208"; transcript_id "MSTRG.61208.1"; exon_number "1";
3	StringTie	exon	67812959	67813186	1000	-	.	gene_id "MSTRG.61208"; transcript_id "MSTRG.61208.1"; exon_number "2";
3	StringTie	exon	67813998	67814219	1000	-	.	gene_id "MSTRG.61208"; transcript_id "MSTRG.61208.1"; exon_number "3";
3	StringTie	transcript	67630855	67736644	1000	-	.	gene_id "MSTRG.61208"; transcript_id "MSTRG.61208.2";
3	StringTie	exon	67630855	67630945	1000	-	.	gene_id "MSTRG.61208"; transcript_id "MSTRG.61208.2"; exon_number "1";
3	StringTie	exon	67736571	67736644	1000	-	.	gene_id "MSTRG.61208"; transcript_id "MSTRG.61208.2"; exon_number "2";
3	StringTie	transcript	67713879	67736644	1000	-	.	gene_id "MSTRG.61208"; transcript_id "MSTRG.61208.3";
3	StringTie	exon	67713879	67713959	1000	-	.	gene_id "MSTRG.61208"; transcript_id "MSTRG.61208.3"; exon_number "1";
3	StringTie	exon	67736571	67736644	1000	-	.	gene_id "MSTRG.61208"; transcript_id "MSTRG.61208.3"; exon_number "2";
3	StringTie	transcript	68182329	68182791	1000	-	.	gene_id "MSTRG.61210"; transcript_id "MSTRG.61210.1";
3	StringTie	exon	68182329	68182791	1000	-	.	gene_id "MSTRG.61210"; transcript_id "MSTRG.61210.1"; exon_number "1";
3	StringTie	transcript	68196459	68196973	1000	-	.	gene_id "MSTRG.61211"; transcript_id "MSTRG.61211.1";
3	StringTie	exon	68196459	68196973	1000	-	.	gene_id "MSTRG.61211"; transcript_id "MSTRG.61211.1"; exon_number "1";
3	StringTie	transcript	68265199	68265507	1000	-	.	gene_id "MSTRG.61213"; transcript_id "MSTRG.61213.1";
3	StringTie	exon	68265199	68265507	1000	-	.	gene_id "MSTRG.61213"; transcript_id "MSTRG.61213.1"; exon_number "1";
3	StringTie	transcript	68290851	68291178	1000	-	.	gene_id "MSTRG.61214"; transcript_id "MSTRG.61214.1";
3	StringTie	exon	68290851	68291178	1000	-	.	gene_id "MSTRG.61214"; transcript_id "MSTRG.61214.1"; exon_number "1";
3	StringTie	transcript	68307175	68727435	1000	-	.	gene_id "MSTRG.61215"; transcript_id "MSTRG.61215.1";
3	StringTie	exon	68307175	68307203	1000	-	.	gene_id "MSTRG.61215"; transcript_id "MSTRG.61215.1"; exon_number "1";
3	StringTie	exon	68308825	68308880	1000	-	.	gene_id "MSTRG.61215"; transcript_id "MSTRG.61215.1"; exon_number "2";
3	StringTie	exon	68353619	68354028	1000	-	.	gene_id "MSTRG.61215"; transcript_id "MSTRG.61215.1"; exon_number "3";
3	StringTie	exon	68467929	68468124	1000	-	.	gene_id "MSTRG.61215"; transcript_id "MSTRG.61215.1"; exon_number "4";
3	StringTie	exon	68727229	68727435	1000	-	.	gene_id "MSTRG.61215"; transcript_id "MSTRG.61215.1"; exon_number "5";
3	StringTie	transcript	68353417	68727435	1000	-	.	gene_id "MSTRG.61215"; transcript_id "MSTRG.61215.2";
3	StringTie	exon	68353417	68354028	1000	-	.	gene_id "MSTRG.61215"; transcript_id "MSTRG.61215.2"; exon_number "1";
3	StringTie	exon	68467944	68468124	1000	-	.	gene_id "MSTRG.61215"; transcript_id "MSTRG.61215.2"; exon_number "2";
3	StringTie	exon	68727229	68727435	1000	-	.	gene_id "MSTRG.61215"; transcript_id "MSTRG.61215.2"; exon_number "3";
3	StringTie	transcript	68353703	68624205	1000	-	.	gene_id "MSTRG.61215"; transcript_id "MSTRG.61215.3";
3	StringTie	exon	68353703	68354028	1000	-	.	gene_id "MSTRG.61215"; transcript_id "MSTRG.61215.3"; exon_number "1";
3	StringTie	exon	68467929	68468124	1000	-	.	gene_id "MSTRG.61215"; transcript_id "MSTRG.61215.3"; exon_number "2";
3	StringTie	exon	68624060	68624205	1000	-	.	gene_id "MSTRG.61215"; transcript_id "MSTRG.61215.3"; exon_number "3";
3	StringTie	transcript	68353988	68727435	1000	-	.	gene_id "MSTRG.61215"; transcript_id "MSTRG.61215.4";
3	StringTie	exon	68353988	68354028	1000	-	.	gene_id "MSTRG.61215"; transcript_id "MSTRG.61215.4"; exon_number "1";
3	StringTie	exon	68727229	68727435	1000	-	.	gene_id "MSTRG.61215"; transcript_id "MSTRG.61215.4"; exon_number "2";
3	StringTie	transcript	68552415	68624205	1000	-	.	gene_id "MSTRG.61215"; transcript_id "MSTRG.61215.7";
3	StringTie	exon	68552415	68552434	1000	-	.	gene_id "MSTRG.61215"; transcript_id "MSTRG.61215.7"; exon_number "1";
3	StringTie	exon	68624060	68624205	1000	-	.	gene_id "MSTRG.61215"; transcript_id "MSTRG.61215.7"; exon_number "2";
3	StringTie	transcript	68670630	68731727	1000	-	.	gene_id "MSTRG.61215"; transcript_id "MSTRG.61215.8";
3	StringTie	exon	68670630	68671005	1000	-	.	gene_id "MSTRG.61215"; transcript_id "MSTRG.61215.8"; exon_number "1";
3	StringTie	exon	68730293	68730338	1000	-	.	gene_id "MSTRG.61215"; transcript_id "MSTRG.61215.8"; exon_number "2";
3	StringTie	exon	68731540	68731727	1000	-	.	gene_id "MSTRG.61215"; transcript_id "MSTRG.61215.8"; exon_number "3";
3	StringTie	transcript	68670630	68731727	1000	-	.	gene_id "MSTRG.61215"; transcript_id "MSTRG.61215.9";
3	StringTie	exon	68670630	68671021	1000	-	.	gene_id "MSTRG.61215"; transcript_id "MSTRG.61215.9"; exon_number "1";
3	StringTie	exon	68730293	68730338	1000	-	.	gene_id "MSTRG.61215"; transcript_id "MSTRG.61215.9"; exon_number "2";
3	StringTie	exon	68731540	68731727	1000	-	.	gene_id "MSTRG.61215"; transcript_id "MSTRG.61215.9"; exon_number "3";
3	StringTie	transcript	68670916	68727435	1000	-	.	gene_id "MSTRG.61215"; transcript_id "MSTRG.61215.10";
3	StringTie	exon	68670916	68671002	1000	-	.	gene_id "MSTRG.61215"; transcript_id "MSTRG.61215.10"; exon_number "1";
3	StringTie	exon	68727229	68727435	1000	-	.	gene_id "MSTRG.61215"; transcript_id "MSTRG.61215.10"; exon_number "2";
3	StringTie	transcript	68682772	68731727	1000	-	.	gene_id "MSTRG.61215"; transcript_id "MSTRG.61215.11";
3	StringTie	exon	68682772	68682883	1000	-	.	gene_id "MSTRG.61215"; transcript_id "MSTRG.61215.11"; exon_number "1";
3	StringTie	exon	68730293	68730338	1000	-	.	gene_id "MSTRG.61215"; transcript_id "MSTRG.61215.11"; exon_number "2";
3	StringTie	exon	68731540	68731727	1000	-	.	gene_id "MSTRG.61215"; transcript_id "MSTRG.61215.11"; exon_number "3";
3	StringTie	transcript	68936642	68954276	1000	+	.	gene_id "MSTRG.61216"; transcript_id "MSTRG.61216.1";
3	StringTie	exon	68936642	68937196	1000	+	.	gene_id "MSTRG.61216"; transcript_id "MSTRG.61216.1"; exon_number "1";
3	StringTie	exon	68951483	68951762	1000	+	.	gene_id "MSTRG.61216"; transcript_id "MSTRG.61216.1"; exon_number "2";
3	StringTie	exon	68954142	68954276	1000	+	.	gene_id "MSTRG.61216"; transcript_id "MSTRG.61216.1"; exon_number "3";
3	StringTie	transcript	68936642	68954276	1000	+	.	gene_id "MSTRG.61216"; transcript_id "MSTRG.61216.2";
3	StringTie	exon	68936642	68937196	1000	+	.	gene_id "MSTRG.61216"; transcript_id "MSTRG.61216.2"; exon_number "1";
3	StringTie	exon	68951457	68951762	1000	+	.	gene_id "MSTRG.61216"; transcript_id "MSTRG.61216.2"; exon_number "2";
3	StringTie	exon	68954142	68954276	1000	+	.	gene_id "MSTRG.61216"; transcript_id "MSTRG.61216.2"; exon_number "3";
3	StringTie	transcript	69031381	69055524	1000	-	.	gene_id "MSTRG.61220"; transcript_id "MSTRG.61220.1";
3	StringTie	exon	69031381	69031417	1000	-	.	gene_id "MSTRG.61220"; transcript_id "MSTRG.61220.1"; exon_number "1";
3	StringTie	exon	69033995	69034105	1000	-	.	gene_id "MSTRG.61220"; transcript_id "MSTRG.61220.1"; exon_number "2";
3	StringTie	exon	69035363	69035532	1000	-	.	gene_id "MSTRG.61220"; transcript_id "MSTRG.61220.1"; exon_number "3";
3	StringTie	exon	69044143	69044325	1000	-	.	gene_id "MSTRG.61220"; transcript_id "MSTRG.61220.1"; exon_number "4";
3	StringTie	exon	69055261	69055524	1000	-	.	gene_id "MSTRG.61220"; transcript_id "MSTRG.61220.1"; exon_number "5";
3	StringTie	transcript	69031381	69055524	1000	-	.	gene_id "MSTRG.61220"; transcript_id "MSTRG.61220.2";
3	StringTie	exon	69031381	69031417	1000	-	.	gene_id "MSTRG.61220"; transcript_id "MSTRG.61220.2"; exon_number "1";
3	StringTie	exon	69033995	69034105	1000	-	.	gene_id "MSTRG.61220"; transcript_id "MSTRG.61220.2"; exon_number "2";
3	StringTie	exon	69035363	69035532	1000	-	.	gene_id "MSTRG.61220"; transcript_id "MSTRG.61220.2"; exon_number "3";
3	StringTie	exon	69044138	69044325	1000	-	.	gene_id "MSTRG.61220"; transcript_id "MSTRG.61220.2"; exon_number "4";
3	StringTie	exon	69055261	69055524	1000	-	.	gene_id "MSTRG.61220"; transcript_id "MSTRG.61220.2"; exon_number "5";
3	StringTie	transcript	69057816	69066028	1000	-	.	gene_id "MSTRG.61222"; transcript_id "MSTRG.61222.1";
3	StringTie	exon	69057816	69058139	1000	-	.	gene_id "MSTRG.61222"; transcript_id "MSTRG.61222.1"; exon_number "1";
3	StringTie	exon	69058704	69058853	1000	-	.	gene_id "MSTRG.61222"; transcript_id "MSTRG.61222.1"; exon_number "2";
3	StringTie	exon	69060627	69060752	1000	-	.	gene_id "MSTRG.61222"; transcript_id "MSTRG.61222.1"; exon_number "3";
3	StringTie	exon	69061424	69061534	1000	-	.	gene_id "MSTRG.61222"; transcript_id "MSTRG.61222.1"; exon_number "4";
3	StringTie	exon	69061613	69061665	1000	-	.	gene_id "MSTRG.61222"; transcript_id "MSTRG.61222.1"; exon_number "5";
3	StringTie	exon	69062485	69062590	1000	-	.	gene_id "MSTRG.61222"; transcript_id "MSTRG.61222.1"; exon_number "6";
3	StringTie	exon	69063742	69063939	1000	-	.	gene_id "MSTRG.61222"; transcript_id "MSTRG.61222.1"; exon_number "7";
3	StringTie	exon	69064572	69064679	1000	-	.	gene_id "MSTRG.61222"; transcript_id "MSTRG.61222.1"; exon_number "8";
3	StringTie	exon	69065965	69066028	1000	-	.	gene_id "MSTRG.61222"; transcript_id "MSTRG.61222.1"; exon_number "9";
3	StringTie	transcript	69057816	69066028	1000	-	.	gene_id "MSTRG.61222"; transcript_id "MSTRG.61222.2";
3	StringTie	exon	69057816	69058139	1000	-	.	gene_id "MSTRG.61222"; transcript_id "MSTRG.61222.2"; exon_number "1";
3	StringTie	exon	69058704	69058853	1000	-	.	gene_id "MSTRG.61222"; transcript_id "MSTRG.61222.2"; exon_number "2";
3	StringTie	exon	69060627	69060752	1000	-	.	gene_id "MSTRG.61222"; transcript_id "MSTRG.61222.2"; exon_number "3";
3	StringTie	exon	69061424	69061534	1000	-	.	gene_id "MSTRG.61222"; transcript_id "MSTRG.61222.2"; exon_number "4";
3	StringTie	exon	69061613	69061665	1000	-	.	gene_id "MSTRG.61222"; transcript_id "MSTRG.61222.2"; exon_number "5";
3	StringTie	exon	69061961	69062029	1000	-	.	gene_id "MSTRG.61222"; transcript_id "MSTRG.61222.2"; exon_number "6";
3	StringTie	exon	69062204	69062324	1000	-	.	gene_id "MSTRG.61222"; transcript_id "MSTRG.61222.2"; exon_number "7";
3	StringTie	exon	69062485	69062590	1000	-	.	gene_id "MSTRG.61222"; transcript_id "MSTRG.61222.2"; exon_number "8";
3	StringTie	exon	69063742	69063939	1000	-	.	gene_id "MSTRG.61222"; transcript_id "MSTRG.61222.2"; exon_number "9";
3	StringTie	exon	69064572	69064679	1000	-	.	gene_id "MSTRG.61222"; transcript_id "MSTRG.61222.2"; exon_number "10";
3	StringTie	exon	69065965	69066028	1000	-	.	gene_id "MSTRG.61222"; transcript_id "MSTRG.61222.2"; exon_number "11";
3	StringTie	transcript	69057998	69066028	1000	-	.	gene_id "MSTRG.61222"; transcript_id "MSTRG.61222.3";
3	StringTie	exon	69057998	69058139	1000	-	.	gene_id "MSTRG.61222"; transcript_id "MSTRG.61222.3"; exon_number "1";
3	StringTie	exon	69058704	69058853	1000	-	.	gene_id "MSTRG.61222"; transcript_id "MSTRG.61222.3"; exon_number "2";
3	StringTie	exon	69061424	69061534	1000	-	.	gene_id "MSTRG.61222"; transcript_id "MSTRG.61222.3"; exon_number "3";
3	StringTie	exon	69061613	69061665	1000	-	.	gene_id "MSTRG.61222"; transcript_id "MSTRG.61222.3"; exon_number "4";
3	StringTie	exon	69062485	69062590	1000	-	.	gene_id "MSTRG.61222"; transcript_id "MSTRG.61222.3"; exon_number "5";
3	StringTie	exon	69063742	69063939	1000	-	.	gene_id "MSTRG.61222"; transcript_id "MSTRG.61222.3"; exon_number "6";
3	StringTie	exon	69064572	69064679	1000	-	.	gene_id "MSTRG.61222"; transcript_id "MSTRG.61222.3"; exon_number "7";
3	StringTie	exon	69065965	69066028	1000	-	.	gene_id "MSTRG.61222"; transcript_id "MSTRG.61222.3"; exon_number "8";
3	StringTie	transcript	69060627	69066028	1000	-	.	gene_id "MSTRG.61222"; transcript_id "MSTRG.61222.4";
3	StringTie	exon	69060627	69060752	1000	-	.	gene_id "MSTRG.61222"; transcript_id "MSTRG.61222.4"; exon_number "1";
3	StringTie	exon	69061424	69061534	1000	-	.	gene_id "MSTRG.61222"; transcript_id "MSTRG.61222.4"; exon_number "2";
3	StringTie	exon	69061613	69061665	1000	-	.	gene_id "MSTRG.61222"; transcript_id "MSTRG.61222.4"; exon_number "3";
3	StringTie	exon	69061961	69062029	1000	-	.	gene_id "MSTRG.61222"; transcript_id "MSTRG.61222.4"; exon_number "4";
3	StringTie	exon	69062204	69062590	1000	-	.	gene_id "MSTRG.61222"; transcript_id "MSTRG.61222.4"; exon_number "5";
3	StringTie	exon	69063742	69063939	1000	-	.	gene_id "MSTRG.61222"; transcript_id "MSTRG.61222.4"; exon_number "6";
3	StringTie	exon	69064572	69064679	1000	-	.	gene_id "MSTRG.61222"; transcript_id "MSTRG.61222.4"; exon_number "7";
3	StringTie	exon	69065965	69066028	1000	-	.	gene_id "MSTRG.61222"; transcript_id "MSTRG.61222.4"; exon_number "8";
3	StringTie	transcript	69060640	69066028	1000	-	.	gene_id "MSTRG.61222"; transcript_id "MSTRG.61222.5";
3	StringTie	exon	69060640	69060736	1000	-	.	gene_id "MSTRG.61222"; transcript_id "MSTRG.61222.5"; exon_number "1";
3	StringTie	exon	69061424	69061534	1000	-	.	gene_id "MSTRG.61222"; transcript_id "MSTRG.61222.5"; exon_number "2";
3	StringTie	exon	69061613	69061665	1000	-	.	gene_id "MSTRG.61222"; transcript_id "MSTRG.61222.5"; exon_number "3";
3	StringTie	exon	69062485	69062590	1000	-	.	gene_id "MSTRG.61222"; transcript_id "MSTRG.61222.5"; exon_number "4";
3	StringTie	exon	69063742	69063939	1000	-	.	gene_id "MSTRG.61222"; transcript_id "MSTRG.61222.5"; exon_number "5";
3	StringTie	exon	69064572	69064679	1000	-	.	gene_id "MSTRG.61222"; transcript_id "MSTRG.61222.5"; exon_number "6";
3	StringTie	exon	69065965	69066028	1000	-	.	gene_id "MSTRG.61222"; transcript_id "MSTRG.61222.5"; exon_number "7";
3	StringTie	transcript	69060640	69066028	1000	-	.	gene_id "MSTRG.61222"; transcript_id "MSTRG.61222.6";
3	StringTie	exon	69060640	69060736	1000	-	.	gene_id "MSTRG.61222"; transcript_id "MSTRG.61222.6"; exon_number "1";
3	StringTie	exon	69061424	69061534	1000	-	.	gene_id "MSTRG.61222"; transcript_id "MSTRG.61222.6"; exon_number "2";
3	StringTie	exon	69061613	69061665	1000	-	.	gene_id "MSTRG.61222"; transcript_id "MSTRG.61222.6"; exon_number "3";
3	StringTie	exon	69061961	69062029	1000	-	.	gene_id "MSTRG.61222"; transcript_id "MSTRG.61222.6"; exon_number "4";
3	StringTie	exon	69062204	69062324	1000	-	.	gene_id "MSTRG.61222"; transcript_id "MSTRG.61222.6"; exon_number "5";
3	StringTie	exon	69062485	69062590	1000	-	.	gene_id "MSTRG.61222"; transcript_id "MSTRG.61222.6"; exon_number "6";
3	StringTie	exon	69063742	69063939	1000	-	.	gene_id "MSTRG.61222"; transcript_id "MSTRG.61222.6"; exon_number "7";
3	StringTie	exon	69064572	69064679	1000	-	.	gene_id "MSTRG.61222"; transcript_id "MSTRG.61222.6"; exon_number "8";
3	StringTie	exon	69065965	69066028	1000	-	.	gene_id "MSTRG.61222"; transcript_id "MSTRG.61222.6"; exon_number "9";
3	StringTie	transcript	69061424	69066028	1000	-	.	gene_id "MSTRG.61222"; transcript_id "MSTRG.61222.7";
3	StringTie	exon	69061424	69061534	1000	-	.	gene_id "MSTRG.61222"; transcript_id "MSTRG.61222.7"; exon_number "1";
3	StringTie	exon	69061613	69061665	1000	-	.	gene_id "MSTRG.61222"; transcript_id "MSTRG.61222.7"; exon_number "2";
3	StringTie	exon	69062485	69062590	1000	-	.	gene_id "MSTRG.61222"; transcript_id "MSTRG.61222.7"; exon_number "3";
3	StringTie	exon	69063742	69063939	1000	-	.	gene_id "MSTRG.61222"; transcript_id "MSTRG.61222.7"; exon_number "4";
3	StringTie	exon	69064572	69064679	1000	-	.	gene_id "MSTRG.61222"; transcript_id "MSTRG.61222.7"; exon_number "5";
3	StringTie	exon	69065907	69066028	1000	-	.	gene_id "MSTRG.61222"; transcript_id "MSTRG.61222.7"; exon_number "6";
3	StringTie	transcript	69061424	69066028	1000	-	.	gene_id "MSTRG.61222"; transcript_id "MSTRG.61222.8";
3	StringTie	exon	69061424	69061534	1000	-	.	gene_id "MSTRG.61222"; transcript_id "MSTRG.61222.8"; exon_number "1";
3	StringTie	exon	69061613	69061665	1000	-	.	gene_id "MSTRG.61222"; transcript_id "MSTRG.61222.8"; exon_number "2";
3	StringTie	exon	69065965	69066028	1000	-	.	gene_id "MSTRG.61222"; transcript_id "MSTRG.61222.8"; exon_number "3";
3	StringTie	transcript	69061431	69066028	1000	-	.	gene_id "MSTRG.61222"; transcript_id "MSTRG.61222.9";
3	StringTie	exon	69061431	69061534	1000	-	.	gene_id "MSTRG.61222"; transcript_id "MSTRG.61222.9"; exon_number "1";
3	StringTie	exon	69061613	69061665	1000	-	.	gene_id "MSTRG.61222"; transcript_id "MSTRG.61222.9"; exon_number "2";
3	StringTie	exon	69062485	69062590	1000	-	.	gene_id "MSTRG.61222"; transcript_id "MSTRG.61222.9"; exon_number "3";
3	StringTie	exon	69065965	69066028	1000	-	.	gene_id "MSTRG.61222"; transcript_id "MSTRG.61222.9"; exon_number "4";
3	StringTie	transcript	69063917	69066028	1000	-	.	gene_id "MSTRG.61222"; transcript_id "MSTRG.61222.10";
3	StringTie	exon	69063917	69063939	1000	-	.	gene_id "MSTRG.61222"; transcript_id "MSTRG.61222.10"; exon_number "1";
3	StringTie	exon	69064572	69064667	1000	-	.	gene_id "MSTRG.61222"; transcript_id "MSTRG.61222.10"; exon_number "2";
3	StringTie	exon	69065965	69066028	1000	-	.	gene_id "MSTRG.61222"; transcript_id "MSTRG.61222.10"; exon_number "3";
3	StringTie	transcript	69065401	69066028	1000	-	.	gene_id "MSTRG.61222"; transcript_id "MSTRG.61222.11";
3	StringTie	exon	69065401	69065519	1000	-	.	gene_id "MSTRG.61222"; transcript_id "MSTRG.61222.11"; exon_number "1";
3	StringTie	exon	69065965	69066028	1000	-	.	gene_id "MSTRG.61222"; transcript_id "MSTRG.61222.11"; exon_number "2";
3	StringTie	transcript	69084424	69085006	1000	-	.	gene_id "MSTRG.61224"; transcript_id "MSTRG.61224.1";
3	StringTie	exon	69084424	69085006	1000	-	.	gene_id "MSTRG.61224"; transcript_id "MSTRG.61224.1"; exon_number "1";
3	StringTie	transcript	69086197	69124533	1000	-	.	gene_id "MSTRG.61225"; transcript_id "MSTRG.61225.1";
3	StringTie	exon	69086197	69086991	1000	-	.	gene_id "MSTRG.61225"; transcript_id "MSTRG.61225.1"; exon_number "1";
3	StringTie	exon	69088266	69088514	1000	-	.	gene_id "MSTRG.61225"; transcript_id "MSTRG.61225.1"; exon_number "2";
3	StringTie	exon	69097848	69097943	1000	-	.	gene_id "MSTRG.61225"; transcript_id "MSTRG.61225.1"; exon_number "3";
3	StringTie	exon	69098494	69098634	1000	-	.	gene_id "MSTRG.61225"; transcript_id "MSTRG.61225.1"; exon_number "4";
3	StringTie	exon	69103096	69103204	1000	-	.	gene_id "MSTRG.61225"; transcript_id "MSTRG.61225.1"; exon_number "5";
3	StringTie	exon	69105033	69105163	1000	-	.	gene_id "MSTRG.61225"; transcript_id "MSTRG.61225.1"; exon_number "6";
3	StringTie	exon	69112772	69112852	1000	-	.	gene_id "MSTRG.61225"; transcript_id "MSTRG.61225.1"; exon_number "7";
3	StringTie	exon	69113627	69113727	1000	-	.	gene_id "MSTRG.61225"; transcript_id "MSTRG.61225.1"; exon_number "8";
3	StringTie	exon	69114862	69114931	1000	-	.	gene_id "MSTRG.61225"; transcript_id "MSTRG.61225.1"; exon_number "9";
3	StringTie	exon	69115044	69115141	1000	-	.	gene_id "MSTRG.61225"; transcript_id "MSTRG.61225.1"; exon_number "10";
3	StringTie	exon	69120959	69121046	1000	-	.	gene_id "MSTRG.61225"; transcript_id "MSTRG.61225.1"; exon_number "11";
3	StringTie	exon	69124372	69124533	1000	-	.	gene_id "MSTRG.61225"; transcript_id "MSTRG.61225.1"; exon_number "12";
3	StringTie	transcript	69098494	69124533	1000	-	.	gene_id "MSTRG.61225"; transcript_id "MSTRG.61225.2";
3	StringTie	exon	69098494	69098634	1000	-	.	gene_id "MSTRG.61225"; transcript_id "MSTRG.61225.2"; exon_number "1";
3	StringTie	exon	69103096	69103204	1000	-	.	gene_id "MSTRG.61225"; transcript_id "MSTRG.61225.2"; exon_number "2";
3	StringTie	exon	69105033	69105163	1000	-	.	gene_id "MSTRG.61225"; transcript_id "MSTRG.61225.2"; exon_number "3";
3	StringTie	exon	69112772	69112852	1000	-	.	gene_id "MSTRG.61225"; transcript_id "MSTRG.61225.2"; exon_number "4";
3	StringTie	exon	69113627	69113727	1000	-	.	gene_id "MSTRG.61225"; transcript_id "MSTRG.61225.2"; exon_number "5";
3	StringTie	exon	69120959	69121046	1000	-	.	gene_id "MSTRG.61225"; transcript_id "MSTRG.61225.2"; exon_number "6";
3	StringTie	exon	69124372	69124533	1000	-	.	gene_id "MSTRG.61225"; transcript_id "MSTRG.61225.2"; exon_number "7";
3	StringTie	transcript	69098584	69124533	1000	-	.	gene_id "MSTRG.61225"; transcript_id "MSTRG.61225.3";
3	StringTie	exon	69098584	69098634	1000	-	.	gene_id "MSTRG.61225"; transcript_id "MSTRG.61225.3"; exon_number "1";
3	StringTie	exon	69103096	69103204	1000	-	.	gene_id "MSTRG.61225"; transcript_id "MSTRG.61225.3"; exon_number "2";
3	StringTie	exon	69105033	69105163	1000	-	.	gene_id "MSTRG.61225"; transcript_id "MSTRG.61225.3"; exon_number "3";
3	StringTie	exon	69112774	69112852	1000	-	.	gene_id "MSTRG.61225"; transcript_id "MSTRG.61225.3"; exon_number "4";
3	StringTie	exon	69113627	69113727	1000	-	.	gene_id "MSTRG.61225"; transcript_id "MSTRG.61225.3"; exon_number "5";
3	StringTie	exon	69114862	69114931	1000	-	.	gene_id "MSTRG.61225"; transcript_id "MSTRG.61225.3"; exon_number "6";
3	StringTie	exon	69115044	69115141	1000	-	.	gene_id "MSTRG.61225"; transcript_id "MSTRG.61225.3"; exon_number "7";
3	StringTie	exon	69120959	69121046	1000	-	.	gene_id "MSTRG.61225"; transcript_id "MSTRG.61225.3"; exon_number "8";
3	StringTie	exon	69124372	69124533	1000	-	.	gene_id "MSTRG.61225"; transcript_id "MSTRG.61225.3"; exon_number "9";
3	StringTie	transcript	69103096	69124533	1000	-	.	gene_id "MSTRG.61225"; transcript_id "MSTRG.61225.4";
3	StringTie	exon	69103096	69103204	1000	-	.	gene_id "MSTRG.61225"; transcript_id "MSTRG.61225.4"; exon_number "1";
3	StringTie	exon	69105033	69105163	1000	-	.	gene_id "MSTRG.61225"; transcript_id "MSTRG.61225.4"; exon_number "2";
3	StringTie	exon	69112772	69112852	1000	-	.	gene_id "MSTRG.61225"; transcript_id "MSTRG.61225.4"; exon_number "3";
3	StringTie	exon	69113627	69113727	1000	-	.	gene_id "MSTRG.61225"; transcript_id "MSTRG.61225.4"; exon_number "4";
3	StringTie	exon	69124372	69124533	1000	-	.	gene_id "MSTRG.61225"; transcript_id "MSTRG.61225.4"; exon_number "5";
3	StringTie	transcript	69103096	69124533	1000	-	.	gene_id "MSTRG.61225"; transcript_id "MSTRG.61225.5";
3	StringTie	exon	69103096	69103204	1000	-	.	gene_id "MSTRG.61225"; transcript_id "MSTRG.61225.5"; exon_number "1";
3	StringTie	exon	69105033	69105163	1000	-	.	gene_id "MSTRG.61225"; transcript_id "MSTRG.61225.5"; exon_number "2";
3	StringTie	exon	69112772	69112852	1000	-	.	gene_id "MSTRG.61225"; transcript_id "MSTRG.61225.5"; exon_number "3";
3	StringTie	exon	69120959	69121046	1000	-	.	gene_id "MSTRG.61225"; transcript_id "MSTRG.61225.5"; exon_number "4";
3	StringTie	exon	69124372	69124533	1000	-	.	gene_id "MSTRG.61225"; transcript_id "MSTRG.61225.5"; exon_number "5";
3	StringTie	transcript	69103096	69124533	1000	-	.	gene_id "MSTRG.61225"; transcript_id "MSTRG.61225.6";
3	StringTie	exon	69103096	69103204	1000	-	.	gene_id "MSTRG.61225"; transcript_id "MSTRG.61225.6"; exon_number "1";
3	StringTie	exon	69105033	69105163	1000	-	.	gene_id "MSTRG.61225"; transcript_id "MSTRG.61225.6"; exon_number "2";
3	StringTie	exon	69112772	69112852	1000	-	.	gene_id "MSTRG.61225"; transcript_id "MSTRG.61225.6"; exon_number "3";
3	StringTie	exon	69113627	69113727	1000	-	.	gene_id "MSTRG.61225"; transcript_id "MSTRG.61225.6"; exon_number "4";
3	StringTie	exon	69114862	69114931	1000	-	.	gene_id "MSTRG.61225"; transcript_id "MSTRG.61225.6"; exon_number "5";
3	StringTie	exon	69115044	69115141	1000	-	.	gene_id "MSTRG.61225"; transcript_id "MSTRG.61225.6"; exon_number "6";
3	StringTie	exon	69124372	69124533	1000	-	.	gene_id "MSTRG.61225"; transcript_id "MSTRG.61225.6"; exon_number "7";
3	StringTie	transcript	69103096	69124533	1000	-	.	gene_id "MSTRG.61225"; transcript_id "MSTRG.61225.7";
3	StringTie	exon	69103096	69103204	1000	-	.	gene_id "MSTRG.61225"; transcript_id "MSTRG.61225.7"; exon_number "1";
3	StringTie	exon	69105033	69105163	1000	-	.	gene_id "MSTRG.61225"; transcript_id "MSTRG.61225.7"; exon_number "2";
3	StringTie	exon	69112772	69112852	1000	-	.	gene_id "MSTRG.61225"; transcript_id "MSTRG.61225.7"; exon_number "3";
3	StringTie	exon	69113627	69113727	1000	-	.	gene_id "MSTRG.61225"; transcript_id "MSTRG.61225.7"; exon_number "4";
3	StringTie	exon	69114862	69114931	1000	-	.	gene_id "MSTRG.61225"; transcript_id "MSTRG.61225.7"; exon_number "5";
3	StringTie	exon	69120959	69121046	1000	-	.	gene_id "MSTRG.61225"; transcript_id "MSTRG.61225.7"; exon_number "6";
3	StringTie	exon	69124372	69124533	1000	-	.	gene_id "MSTRG.61225"; transcript_id "MSTRG.61225.7"; exon_number "7";
3	StringTie	transcript	69103096	69124533	1000	-	.	gene_id "MSTRG.61225"; transcript_id "MSTRG.61225.8";
3	StringTie	exon	69103096	69103204	1000	-	.	gene_id "MSTRG.61225"; transcript_id "MSTRG.61225.8"; exon_number "1";
3	StringTie	exon	69105033	69105163	1000	-	.	gene_id "MSTRG.61225"; transcript_id "MSTRG.61225.8"; exon_number "2";
3	StringTie	exon	69112774	69112852	1000	-	.	gene_id "MSTRG.61225"; transcript_id "MSTRG.61225.8"; exon_number "3";
3	StringTie	exon	69113627	69113727	1000	-	.	gene_id "MSTRG.61225"; transcript_id "MSTRG.61225.8"; exon_number "4";
3	StringTie	exon	69114862	69114931	1000	-	.	gene_id "MSTRG.61225"; transcript_id "MSTRG.61225.8"; exon_number "5";
3	StringTie	exon	69115044	69115141	1000	-	.	gene_id "MSTRG.61225"; transcript_id "MSTRG.61225.8"; exon_number "6";
3	StringTie	exon	69120986	69121046	1000	-	.	gene_id "MSTRG.61225"; transcript_id "MSTRG.61225.8"; exon_number "7";
3	StringTie	exon	69124372	69124533	1000	-	.	gene_id "MSTRG.61225"; transcript_id "MSTRG.61225.8"; exon_number "8";
3	StringTie	transcript	69103096	69124533	1000	-	.	gene_id "MSTRG.61225"; transcript_id "MSTRG.61225.9";
3	StringTie	exon	69103096	69103204	1000	-	.	gene_id "MSTRG.61225"; transcript_id "MSTRG.61225.9"; exon_number "1";
3	StringTie	exon	69105033	69105163	1000	-	.	gene_id "MSTRG.61225"; transcript_id "MSTRG.61225.9"; exon_number "2";
3	StringTie	exon	69112774	69112852	1000	-	.	gene_id "MSTRG.61225"; transcript_id "MSTRG.61225.9"; exon_number "3";
3	StringTie	exon	69113627	69113727	1000	-	.	gene_id "MSTRG.61225"; transcript_id "MSTRG.61225.9"; exon_number "4";
3	StringTie	exon	69114862	69114931	1000	-	.	gene_id "MSTRG.61225"; transcript_id "MSTRG.61225.9"; exon_number "5";
3	StringTie	exon	69120959	69121046	1000	-	.	gene_id "MSTRG.61225"; transcript_id "MSTRG.61225.9"; exon_number "6";
3	StringTie	exon	69124372	69124533	1000	-	.	gene_id "MSTRG.61225"; transcript_id "MSTRG.61225.9"; exon_number "7";
3	StringTie	transcript	69103118	69124533	1000	-	.	gene_id "MSTRG.61225"; transcript_id "MSTRG.61225.10";
3	StringTie	exon	69103118	69103204	1000	-	.	gene_id "MSTRG.61225"; transcript_id "MSTRG.61225.10"; exon_number "1";
3	StringTie	exon	69105033	69105163	1000	-	.	gene_id "MSTRG.61225"; transcript_id "MSTRG.61225.10"; exon_number "2";
3	StringTie	exon	69112772	69112852	1000	-	.	gene_id "MSTRG.61225"; transcript_id "MSTRG.61225.10"; exon_number "3";
3	StringTie	exon	69113627	69113727	1000	-	.	gene_id "MSTRG.61225"; transcript_id "MSTRG.61225.10"; exon_number "4";
3	StringTie	exon	69113969	69114046	1000	-	.	gene_id "MSTRG.61225"; transcript_id "MSTRG.61225.10"; exon_number "5";
3	StringTie	exon	69114862	69114931	1000	-	.	gene_id "MSTRG.61225"; transcript_id "MSTRG.61225.10"; exon_number "6";
3	StringTie	exon	69115044	69115141	1000	-	.	gene_id "MSTRG.61225"; transcript_id "MSTRG.61225.10"; exon_number "7";
3	StringTie	exon	69120959	69121046	1000	-	.	gene_id "MSTRG.61225"; transcript_id "MSTRG.61225.10"; exon_number "8";
3	StringTie	exon	69124372	69124533	1000	-	.	gene_id "MSTRG.61225"; transcript_id "MSTRG.61225.10"; exon_number "9";
3	StringTie	transcript	69103120	69124533	1000	-	.	gene_id "MSTRG.61225"; transcript_id "MSTRG.61225.11";
3	StringTie	exon	69103120	69103204	1000	-	.	gene_id "MSTRG.61225"; transcript_id "MSTRG.61225.11"; exon_number "1";
3	StringTie	exon	69105033	69105163	1000	-	.	gene_id "MSTRG.61225"; transcript_id "MSTRG.61225.11"; exon_number "2";
3	StringTie	exon	69112772	69112852	1000	-	.	gene_id "MSTRG.61225"; transcript_id "MSTRG.61225.11"; exon_number "3";
3	StringTie	exon	69113627	69113724	1000	-	.	gene_id "MSTRG.61225"; transcript_id "MSTRG.61225.11"; exon_number "4";
3	StringTie	exon	69114862	69114931	1000	-	.	gene_id "MSTRG.61225"; transcript_id "MSTRG.61225.11"; exon_number "5";
3	StringTie	exon	69115044	69115141	1000	-	.	gene_id "MSTRG.61225"; transcript_id "MSTRG.61225.11"; exon_number "6";
3	StringTie	exon	69120959	69121046	1000	-	.	gene_id "MSTRG.61225"; transcript_id "MSTRG.61225.11"; exon_number "7";
3	StringTie	exon	69124372	69124533	1000	-	.	gene_id "MSTRG.61225"; transcript_id "MSTRG.61225.11"; exon_number "8";
3	StringTie	transcript	69103121	69124533	1000	-	.	gene_id "MSTRG.61225"; transcript_id "MSTRG.61225.12";
3	StringTie	exon	69103121	69103204	1000	-	.	gene_id "MSTRG.61225"; transcript_id "MSTRG.61225.12"; exon_number "1";
3	StringTie	exon	69105033	69105163	1000	-	.	gene_id "MSTRG.61225"; transcript_id "MSTRG.61225.12"; exon_number "2";
3	StringTie	exon	69112772	69112852	1000	-	.	gene_id "MSTRG.61225"; transcript_id "MSTRG.61225.12"; exon_number "3";
3	StringTie	exon	69124372	69124533	1000	-	.	gene_id "MSTRG.61225"; transcript_id "MSTRG.61225.12"; exon_number "4";
3	StringTie	transcript	69103122	69124533	1000	-	.	gene_id "MSTRG.61225"; transcript_id "MSTRG.61225.13";
3	StringTie	exon	69103122	69103204	1000	-	.	gene_id "MSTRG.61225"; transcript_id "MSTRG.61225.13"; exon_number "1";
3	StringTie	exon	69105033	69105163	1000	-	.	gene_id "MSTRG.61225"; transcript_id "MSTRG.61225.13"; exon_number "2";
3	StringTie	exon	69112772	69112852	1000	-	.	gene_id "MSTRG.61225"; transcript_id "MSTRG.61225.13"; exon_number "3";
3	StringTie	exon	69113627	69113727	1000	-	.	gene_id "MSTRG.61225"; transcript_id "MSTRG.61225.13"; exon_number "4";
3	StringTie	exon	69114862	69114931	1000	-	.	gene_id "MSTRG.61225"; transcript_id "MSTRG.61225.13"; exon_number "5";
3	StringTie	exon	69115044	69115127	1000	-	.	gene_id "MSTRG.61225"; transcript_id "MSTRG.61225.13"; exon_number "6";
3	StringTie	exon	69120959	69121046	1000	-	.	gene_id "MSTRG.61225"; transcript_id "MSTRG.61225.13"; exon_number "7";
3	StringTie	exon	69124372	69124533	1000	-	.	gene_id "MSTRG.61225"; transcript_id "MSTRG.61225.13"; exon_number "8";
3	StringTie	transcript	69116515	69124533	1000	-	.	gene_id "MSTRG.61225"; transcript_id "MSTRG.61225.14";
3	StringTie	exon	69116515	69116610	1000	-	.	gene_id "MSTRG.61225"; transcript_id "MSTRG.61225.14"; exon_number "1";
3	StringTie	exon	69120959	69121046	1000	-	.	gene_id "MSTRG.61225"; transcript_id "MSTRG.61225.14"; exon_number "2";
3	StringTie	exon	69124372	69124533	1000	-	.	gene_id "MSTRG.61225"; transcript_id "MSTRG.61225.14"; exon_number "3";
3	StringTie	transcript	69156639	69156729	1000	-	.	gene_id "MSTRG.61229"; transcript_id "MSTRG.61229.1";
3	StringTie	exon	69156639	69156729	1000	-	.	gene_id "MSTRG.61229"; transcript_id "MSTRG.61229.1"; exon_number "1";
3	StringTie	transcript	69156830	69542617	1000	+	.	gene_id "MSTRG.61230"; transcript_id "MSTRG.61230.1";
3	StringTie	exon	69156830	69157237	1000	+	.	gene_id "MSTRG.61230"; transcript_id "MSTRG.61230.1"; exon_number "1";
3	StringTie	exon	69378186	69378227	1000	+	.	gene_id "MSTRG.61230"; transcript_id "MSTRG.61230.1"; exon_number "2";
3	StringTie	exon	69406288	69406336	1000	+	.	gene_id "MSTRG.61230"; transcript_id "MSTRG.61230.1"; exon_number "3";
3	StringTie	exon	69467347	69467420	1000	+	.	gene_id "MSTRG.61230"; transcript_id "MSTRG.61230.1"; exon_number "4";
3	StringTie	exon	69502534	69502618	1000	+	.	gene_id "MSTRG.61230"; transcript_id "MSTRG.61230.1"; exon_number "5";
3	StringTie	exon	69524729	69524813	1000	+	.	gene_id "MSTRG.61230"; transcript_id "MSTRG.61230.1"; exon_number "6";
3	StringTie	exon	69535274	69535402	1000	+	.	gene_id "MSTRG.61230"; transcript_id "MSTRG.61230.1"; exon_number "7";
3	StringTie	exon	69536227	69536287	1000	+	.	gene_id "MSTRG.61230"; transcript_id "MSTRG.61230.1"; exon_number "8";
3	StringTie	exon	69542462	69542617	1000	+	.	gene_id "MSTRG.61230"; transcript_id "MSTRG.61230.1"; exon_number "9";
3	StringTie	transcript	69156830	69535402	1000	+	.	gene_id "MSTRG.61230"; transcript_id "MSTRG.61230.2";
3	StringTie	exon	69156830	69157237	1000	+	.	gene_id "MSTRG.61230"; transcript_id "MSTRG.61230.2"; exon_number "1";
3	StringTie	exon	69378186	69378227	1000	+	.	gene_id "MSTRG.61230"; transcript_id "MSTRG.61230.2"; exon_number "2";
3	StringTie	exon	69406288	69406489	1000	+	.	gene_id "MSTRG.61230"; transcript_id "MSTRG.61230.2"; exon_number "3";
3	StringTie	exon	69467347	69467420	1000	+	.	gene_id "MSTRG.61230"; transcript_id "MSTRG.61230.2"; exon_number "4";
3	StringTie	exon	69502534	69502618	1000	+	.	gene_id "MSTRG.61230"; transcript_id "MSTRG.61230.2"; exon_number "5";
3	StringTie	exon	69524729	69524813	1000	+	.	gene_id "MSTRG.61230"; transcript_id "MSTRG.61230.2"; exon_number "6";
3	StringTie	exon	69535274	69535402	1000	+	.	gene_id "MSTRG.61230"; transcript_id "MSTRG.61230.2"; exon_number "7";
3	StringTie	transcript	69156834	69542617	1000	+	.	gene_id "MSTRG.61230"; transcript_id "MSTRG.61230.3";
3	StringTie	exon	69156834	69157237	1000	+	.	gene_id "MSTRG.61230"; transcript_id "MSTRG.61230.3"; exon_number "1";
3	StringTie	exon	69378186	69378227	1000	+	.	gene_id "MSTRG.61230"; transcript_id "MSTRG.61230.3"; exon_number "2";
3	StringTie	exon	69406288	69406336	1000	+	.	gene_id "MSTRG.61230"; transcript_id "MSTRG.61230.3"; exon_number "3";
3	StringTie	exon	69467347	69467420	1000	+	.	gene_id "MSTRG.61230"; transcript_id "MSTRG.61230.3"; exon_number "4";
3	StringTie	exon	69502534	69502618	1000	+	.	gene_id "MSTRG.61230"; transcript_id "MSTRG.61230.3"; exon_number "5";
3	StringTie	exon	69542462	69542617	1000	+	.	gene_id "MSTRG.61230"; transcript_id "MSTRG.61230.3"; exon_number "6";
3	StringTie	transcript	69156835	69542617	1000	+	.	gene_id "MSTRG.61230"; transcript_id "MSTRG.61230.4";
3	StringTie	exon	69156835	69157237	1000	+	.	gene_id "MSTRG.61230"; transcript_id "MSTRG.61230.4"; exon_number "1";
3	StringTie	exon	69378186	69378227	1000	+	.	gene_id "MSTRG.61230"; transcript_id "MSTRG.61230.4"; exon_number "2";
3	StringTie	exon	69406288	69406336	1000	+	.	gene_id "MSTRG.61230"; transcript_id "MSTRG.61230.4"; exon_number "3";
3	StringTie	exon	69467347	69467420	1000	+	.	gene_id "MSTRG.61230"; transcript_id "MSTRG.61230.4"; exon_number "4";
3	StringTie	exon	69502534	69502618	1000	+	.	gene_id "MSTRG.61230"; transcript_id "MSTRG.61230.4"; exon_number "5";
3	StringTie	exon	69524729	69524813	1000	+	.	gene_id "MSTRG.61230"; transcript_id "MSTRG.61230.4"; exon_number "6";
3	StringTie	exon	69542462	69542617	1000	+	.	gene_id "MSTRG.61230"; transcript_id "MSTRG.61230.4"; exon_number "7";
3	StringTie	transcript	69158027	69542617	1000	+	.	gene_id "MSTRG.61230"; transcript_id "MSTRG.61230.5";
3	StringTie	exon	69158027	69158258	1000	+	.	gene_id "MSTRG.61230"; transcript_id "MSTRG.61230.5"; exon_number "1";
3	StringTie	exon	69378186	69378227	1000	+	.	gene_id "MSTRG.61230"; transcript_id "MSTRG.61230.5"; exon_number "2";
3	StringTie	exon	69406288	69406336	1000	+	.	gene_id "MSTRG.61230"; transcript_id "MSTRG.61230.5"; exon_number "3";
3	StringTie	exon	69467347	69467420	1000	+	.	gene_id "MSTRG.61230"; transcript_id "MSTRG.61230.5"; exon_number "4";
3	StringTie	exon	69502534	69502618	1000	+	.	gene_id "MSTRG.61230"; transcript_id "MSTRG.61230.5"; exon_number "5";
3	StringTie	exon	69524729	69524813	1000	+	.	gene_id "MSTRG.61230"; transcript_id "MSTRG.61230.5"; exon_number "6";
3	StringTie	exon	69535274	69535402	1000	+	.	gene_id "MSTRG.61230"; transcript_id "MSTRG.61230.5"; exon_number "7";
3	StringTie	exon	69536227	69536287	1000	+	.	gene_id "MSTRG.61230"; transcript_id "MSTRG.61230.5"; exon_number "8";
3	StringTie	exon	69542462	69542617	1000	+	.	gene_id "MSTRG.61230"; transcript_id "MSTRG.61230.5"; exon_number "9";
3	StringTie	transcript	69158027	69535402	1000	+	.	gene_id "MSTRG.61230"; transcript_id "MSTRG.61230.6";
3	StringTie	exon	69158027	69158258	1000	+	.	gene_id "MSTRG.61230"; transcript_id "MSTRG.61230.6"; exon_number "1";
3	StringTie	exon	69378186	69378227	1000	+	.	gene_id "MSTRG.61230"; transcript_id "MSTRG.61230.6"; exon_number "2";
3	StringTie	exon	69406288	69406489	1000	+	.	gene_id "MSTRG.61230"; transcript_id "MSTRG.61230.6"; exon_number "3";
3	StringTie	exon	69467347	69467420	1000	+	.	gene_id "MSTRG.61230"; transcript_id "MSTRG.61230.6"; exon_number "4";
3	StringTie	exon	69502534	69502618	1000	+	.	gene_id "MSTRG.61230"; transcript_id "MSTRG.61230.6"; exon_number "5";
3	StringTie	exon	69524729	69524813	1000	+	.	gene_id "MSTRG.61230"; transcript_id "MSTRG.61230.6"; exon_number "6";
3	StringTie	exon	69535274	69535402	1000	+	.	gene_id "MSTRG.61230"; transcript_id "MSTRG.61230.6"; exon_number "7";
3	StringTie	transcript	69158039	69542617	1000	+	.	gene_id "MSTRG.61230"; transcript_id "MSTRG.61230.7";
3	StringTie	exon	69158039	69158258	1000	+	.	gene_id "MSTRG.61230"; transcript_id "MSTRG.61230.7"; exon_number "1";
3	StringTie	exon	69378186	69378227	1000	+	.	gene_id "MSTRG.61230"; transcript_id "MSTRG.61230.7"; exon_number "2";
3	StringTie	exon	69406288	69406336	1000	+	.	gene_id "MSTRG.61230"; transcript_id "MSTRG.61230.7"; exon_number "3";
3	StringTie	exon	69467347	69467420	1000	+	.	gene_id "MSTRG.61230"; transcript_id "MSTRG.61230.7"; exon_number "4";
3	StringTie	exon	69502534	69502618	1000	+	.	gene_id "MSTRG.61230"; transcript_id "MSTRG.61230.7"; exon_number "5";
3	StringTie	exon	69542462	69542617	1000	+	.	gene_id "MSTRG.61230"; transcript_id "MSTRG.61230.7"; exon_number "6";
3	StringTie	transcript	69162033	69542617	1000	+	.	gene_id "MSTRG.61230"; transcript_id "MSTRG.61230.8";
3	StringTie	exon	69162033	69162107	1000	+	.	gene_id "MSTRG.61230"; transcript_id "MSTRG.61230.8"; exon_number "1";
3	StringTie	exon	69238480	69238553	1000	+	.	gene_id "MSTRG.61230"; transcript_id "MSTRG.61230.8"; exon_number "2";
3	StringTie	exon	69378186	69378227	1000	+	.	gene_id "MSTRG.61230"; transcript_id "MSTRG.61230.8"; exon_number "3";
3	StringTie	exon	69406288	69406336	1000	+	.	gene_id "MSTRG.61230"; transcript_id "MSTRG.61230.8"; exon_number "4";
3	StringTie	exon	69467347	69467420	1000	+	.	gene_id "MSTRG.61230"; transcript_id "MSTRG.61230.8"; exon_number "5";
3	StringTie	exon	69502534	69502618	1000	+	.	gene_id "MSTRG.61230"; transcript_id "MSTRG.61230.8"; exon_number "6";
3	StringTie	exon	69524729	69524813	1000	+	.	gene_id "MSTRG.61230"; transcript_id "MSTRG.61230.8"; exon_number "7";
3	StringTie	exon	69535274	69535402	1000	+	.	gene_id "MSTRG.61230"; transcript_id "MSTRG.61230.8"; exon_number "8";
3	StringTie	exon	69536227	69536287	1000	+	.	gene_id "MSTRG.61230"; transcript_id "MSTRG.61230.8"; exon_number "9";
3	StringTie	exon	69542462	69542617	1000	+	.	gene_id "MSTRG.61230"; transcript_id "MSTRG.61230.8"; exon_number "10";
3	StringTie	transcript	69162035	69535402	1000	+	.	gene_id "MSTRG.61230"; transcript_id "MSTRG.61230.9";
3	StringTie	exon	69162035	69162107	1000	+	.	gene_id "MSTRG.61230"; transcript_id "MSTRG.61230.9"; exon_number "1";
3	StringTie	exon	69378186	69378227	1000	+	.	gene_id "MSTRG.61230"; transcript_id "MSTRG.61230.9"; exon_number "2";
3	StringTie	exon	69406288	69406336	1000	+	.	gene_id "MSTRG.61230"; transcript_id "MSTRG.61230.9"; exon_number "3";
3	StringTie	exon	69467347	69467420	1000	+	.	gene_id "MSTRG.61230"; transcript_id "MSTRG.61230.9"; exon_number "4";
3	StringTie	exon	69502534	69502618	1000	+	.	gene_id "MSTRG.61230"; transcript_id "MSTRG.61230.9"; exon_number "5";
3	StringTie	exon	69524729	69524813	1000	+	.	gene_id "MSTRG.61230"; transcript_id "MSTRG.61230.9"; exon_number "6";
3	StringTie	exon	69535274	69535402	1000	+	.	gene_id "MSTRG.61230"; transcript_id "MSTRG.61230.9"; exon_number "7";
3	StringTie	transcript	69162035	69166220	1000	+	.	gene_id "MSTRG.61230"; transcript_id "MSTRG.61230.10";
3	StringTie	exon	69162035	69162107	1000	+	.	gene_id "MSTRG.61230"; transcript_id "MSTRG.61230.10"; exon_number "1";
3	StringTie	exon	69166151	69166220	1000	+	.	gene_id "MSTRG.61230"; transcript_id "MSTRG.61230.10"; exon_number "2";
3	StringTie	transcript	69661074	69663377	1000	+	.	gene_id "MSTRG.61235"; transcript_id "MSTRG.61235.1";
3	StringTie	exon	69661074	69661361	1000	+	.	gene_id "MSTRG.61235"; transcript_id "MSTRG.61235.1"; exon_number "1";
3	StringTie	exon	69663283	69663377	1000	+	.	gene_id "MSTRG.61235"; transcript_id "MSTRG.61235.1"; exon_number "2";
3	StringTie	transcript	69661075	69661683	1000	+	.	gene_id "MSTRG.61235"; transcript_id "MSTRG.61235.2";
3	StringTie	exon	69661075	69661391	1000	+	.	gene_id "MSTRG.61235"; transcript_id "MSTRG.61235.2"; exon_number "1";
3	StringTie	exon	69661527	69661683	1000	+	.	gene_id "MSTRG.61235"; transcript_id "MSTRG.61235.2"; exon_number "2";
3	StringTie	transcript	69662013	69662156	1000	-	.	gene_id "MSTRG.61236"; transcript_id "MSTRG.61236.1";
3	StringTie	exon	69662013	69662156	1000	-	.	gene_id "MSTRG.61236"; transcript_id "MSTRG.61236.1"; exon_number "1";
3	StringTie	transcript	69665463	69668801	1000	+	.	gene_id "MSTRG.61237"; transcript_id "MSTRG.61237.1";
3	StringTie	exon	69665463	69665709	1000	+	.	gene_id "MSTRG.61237"; transcript_id "MSTRG.61237.1"; exon_number "1";
3	StringTie	exon	69668411	69668801	1000	+	.	gene_id "MSTRG.61237"; transcript_id "MSTRG.61237.1"; exon_number "2";
3	StringTie	transcript	69690058	69742856	1000	-	.	gene_id "MSTRG.61238"; transcript_id "MSTRG.61238.1";
3	StringTie	exon	69690058	69690167	1000	-	.	gene_id "MSTRG.61238"; transcript_id "MSTRG.61238.1"; exon_number "1";
3	StringTie	exon	69690356	69690590	1000	-	.	gene_id "MSTRG.61238"; transcript_id "MSTRG.61238.1"; exon_number "2";
3	StringTie	exon	69742796	69742856	1000	-	.	gene_id "MSTRG.61238"; transcript_id "MSTRG.61238.1"; exon_number "3";
3	StringTie	transcript	69690058	69742856	1000	-	.	gene_id "MSTRG.61238"; transcript_id "MSTRG.61238.2";
3	StringTie	exon	69690058	69690167	1000	-	.	gene_id "MSTRG.61238"; transcript_id "MSTRG.61238.2"; exon_number "1";
3	StringTie	exon	69690356	69690590	1000	-	.	gene_id "MSTRG.61238"; transcript_id "MSTRG.61238.2"; exon_number "2";
3	StringTie	exon	69694693	69694873	1000	-	.	gene_id "MSTRG.61238"; transcript_id "MSTRG.61238.2"; exon_number "3";
3	StringTie	exon	69742796	69742856	1000	-	.	gene_id "MSTRG.61238"; transcript_id "MSTRG.61238.2"; exon_number "4";
3	StringTie	transcript	69691974	69742856	1000	-	.	gene_id "MSTRG.61238"; transcript_id "MSTRG.61238.3";
3	StringTie	exon	69691974	69692094	1000	-	.	gene_id "MSTRG.61238"; transcript_id "MSTRG.61238.3"; exon_number "1";
3	StringTie	exon	69694693	69694873	1000	-	.	gene_id "MSTRG.61238"; transcript_id "MSTRG.61238.3"; exon_number "2";
3	StringTie	exon	69742796	69742856	1000	-	.	gene_id "MSTRG.61238"; transcript_id "MSTRG.61238.3"; exon_number "3";
3	StringTie	transcript	69691975	69742856	1000	-	.	gene_id "MSTRG.61238"; transcript_id "MSTRG.61238.4";
3	StringTie	exon	69691975	69692094	1000	-	.	gene_id "MSTRG.61238"; transcript_id "MSTRG.61238.4"; exon_number "1";
3	StringTie	exon	69742796	69742856	1000	-	.	gene_id "MSTRG.61238"; transcript_id "MSTRG.61238.4"; exon_number "2";
3	StringTie	transcript	69968319	69990647	1000	-	.	gene_id "MSTRG.61240"; transcript_id "MSTRG.61240.1";
3	StringTie	exon	69968319	69968587	1000	-	.	gene_id "MSTRG.61240"; transcript_id "MSTRG.61240.1"; exon_number "1";
3	StringTie	exon	69980256	69980389	1000	-	.	gene_id "MSTRG.61240"; transcript_id "MSTRG.61240.1"; exon_number "2";
3	StringTie	exon	69983112	69983183	1000	-	.	gene_id "MSTRG.61240"; transcript_id "MSTRG.61240.1"; exon_number "3";
3	StringTie	exon	69983402	69983500	1000	-	.	gene_id "MSTRG.61240"; transcript_id "MSTRG.61240.1"; exon_number "4";
3	StringTie	exon	69986341	69986421	1000	-	.	gene_id "MSTRG.61240"; transcript_id "MSTRG.61240.1"; exon_number "5";
3	StringTie	exon	69990371	69990647	1000	-	.	gene_id "MSTRG.61240"; transcript_id "MSTRG.61240.1"; exon_number "6";
3	StringTie	transcript	69968539	69990647	1000	-	.	gene_id "MSTRG.61240"; transcript_id "MSTRG.61240.2";
3	StringTie	exon	69968539	69968587	1000	-	.	gene_id "MSTRG.61240"; transcript_id "MSTRG.61240.2"; exon_number "1";
3	StringTie	exon	69983112	69983183	1000	-	.	gene_id "MSTRG.61240"; transcript_id "MSTRG.61240.2"; exon_number "2";
3	StringTie	exon	69983402	69983500	1000	-	.	gene_id "MSTRG.61240"; transcript_id "MSTRG.61240.2"; exon_number "3";
3	StringTie	exon	69986341	69986421	1000	-	.	gene_id "MSTRG.61240"; transcript_id "MSTRG.61240.2"; exon_number "4";
3	StringTie	exon	69990371	69990647	1000	-	.	gene_id "MSTRG.61240"; transcript_id "MSTRG.61240.2"; exon_number "5";
3	StringTie	transcript	69990644	70017692	1000	+	.	gene_id "MSTRG.61241"; transcript_id "MSTRG.61241.5";
3	StringTie	exon	69990644	69990781	1000	+	.	gene_id "MSTRG.61241"; transcript_id "MSTRG.61241.5"; exon_number "1";
3	StringTie	exon	69995894	69996017	1000	+	.	gene_id "MSTRG.61241"; transcript_id "MSTRG.61241.5"; exon_number "2";
3	StringTie	exon	69997611	69997763	1000	+	.	gene_id "MSTRG.61241"; transcript_id "MSTRG.61241.5"; exon_number "3";
3	StringTie	exon	70001338	70001501	1000	+	.	gene_id "MSTRG.61241"; transcript_id "MSTRG.61241.5"; exon_number "4";
3	StringTie	exon	70007901	70007952	1000	+	.	gene_id "MSTRG.61241"; transcript_id "MSTRG.61241.5"; exon_number "5";
3	StringTie	exon	70013714	70013863	1000	+	.	gene_id "MSTRG.61241"; transcript_id "MSTRG.61241.5"; exon_number "6";
3	StringTie	exon	70017597	70017692	1000	+	.	gene_id "MSTRG.61241"; transcript_id "MSTRG.61241.5"; exon_number "7";
3	StringTie	transcript	69990648	70017698	1000	+	.	gene_id "MSTRG.61241"; transcript_id "MSTRG.61241.6";
3	StringTie	exon	69990648	69990781	1000	+	.	gene_id "MSTRG.61241"; transcript_id "MSTRG.61241.6"; exon_number "1";
3	StringTie	exon	69995894	69996017	1000	+	.	gene_id "MSTRG.61241"; transcript_id "MSTRG.61241.6"; exon_number "2";
3	StringTie	exon	69997611	69997763	1000	+	.	gene_id "MSTRG.61241"; transcript_id "MSTRG.61241.6"; exon_number "3";
3	StringTie	exon	70007901	70007952	1000	+	.	gene_id "MSTRG.61241"; transcript_id "MSTRG.61241.6"; exon_number "4";
3	StringTie	exon	70013714	70013863	1000	+	.	gene_id "MSTRG.61241"; transcript_id "MSTRG.61241.6"; exon_number "5";
3	StringTie	exon	70017597	70017698	1000	+	.	gene_id "MSTRG.61241"; transcript_id "MSTRG.61241.6"; exon_number "6";
3	StringTie	transcript	69990655	70017698	1000	+	.	gene_id "MSTRG.61241"; transcript_id "MSTRG.61241.7";
3	StringTie	exon	69990655	69990781	1000	+	.	gene_id "MSTRG.61241"; transcript_id "MSTRG.61241.7"; exon_number "1";
3	StringTie	exon	69995894	69996017	1000	+	.	gene_id "MSTRG.61241"; transcript_id "MSTRG.61241.7"; exon_number "2";
3	StringTie	exon	69997611	69997763	1000	+	.	gene_id "MSTRG.61241"; transcript_id "MSTRG.61241.7"; exon_number "3";
3	StringTie	exon	70013714	70013863	1000	+	.	gene_id "MSTRG.61241"; transcript_id "MSTRG.61241.7"; exon_number "4";
3	StringTie	exon	70017396	70017497	1000	+	.	gene_id "MSTRG.61241"; transcript_id "MSTRG.61241.7"; exon_number "5";
3	StringTie	exon	70017597	70017698	1000	+	.	gene_id "MSTRG.61241"; transcript_id "MSTRG.61241.7"; exon_number "6";
3	StringTie	transcript	69990657	69991460	1000	+	.	gene_id "MSTRG.61241"; transcript_id "MSTRG.61241.8";
3	StringTie	exon	69990657	69990781	1000	+	.	gene_id "MSTRG.61241"; transcript_id "MSTRG.61241.8"; exon_number "1";
3	StringTie	exon	69991371	69991460	1000	+	.	gene_id "MSTRG.61241"; transcript_id "MSTRG.61241.8"; exon_number "2";
3	StringTie	transcript	69990661	70017692	1000	+	.	gene_id "MSTRG.61241"; transcript_id "MSTRG.61241.9";
3	StringTie	exon	69990661	69990781	1000	+	.	gene_id "MSTRG.61241"; transcript_id "MSTRG.61241.9"; exon_number "1";
3	StringTie	exon	69995894	69996017	1000	+	.	gene_id "MSTRG.61241"; transcript_id "MSTRG.61241.9"; exon_number "2";
3	StringTie	exon	69997611	69997763	1000	+	.	gene_id "MSTRG.61241"; transcript_id "MSTRG.61241.9"; exon_number "3";
3	StringTie	exon	70001338	70001501	1000	+	.	gene_id "MSTRG.61241"; transcript_id "MSTRG.61241.9"; exon_number "4";
3	StringTie	exon	70007901	70007952	1000	+	.	gene_id "MSTRG.61241"; transcript_id "MSTRG.61241.9"; exon_number "5";
3	StringTie	exon	70017396	70017497	1000	+	.	gene_id "MSTRG.61241"; transcript_id "MSTRG.61241.9"; exon_number "6";
3	StringTie	exon	70017597	70017692	1000	+	.	gene_id "MSTRG.61241"; transcript_id "MSTRG.61241.9"; exon_number "7";
3	StringTie	transcript	69990661	69995777	1000	+	.	gene_id "MSTRG.61241"; transcript_id "MSTRG.61241.10";
3	StringTie	exon	69990661	69991460	1000	+	.	gene_id "MSTRG.61241"; transcript_id "MSTRG.61241.10"; exon_number "1";
3	StringTie	exon	69995728	69995777	1000	+	.	gene_id "MSTRG.61241"; transcript_id "MSTRG.61241.10"; exon_number "2";
3	StringTie	transcript	70015576	70031585	1000	-	.	gene_id "MSTRG.61242"; transcript_id "MSTRG.61242.1";
3	StringTie	exon	70015576	70015977	1000	-	.	gene_id "MSTRG.61242"; transcript_id "MSTRG.61242.1"; exon_number "1";
3	StringTie	exon	70031437	70031585	1000	-	.	gene_id "MSTRG.61242"; transcript_id "MSTRG.61242.1"; exon_number "2";
3	StringTie	transcript	70061199	70113732	1000	+	.	gene_id "MSTRG.61244"; transcript_id "MSTRG.61244.1";
3	StringTie	exon	70061199	70061652	1000	+	.	gene_id "MSTRG.61244"; transcript_id "MSTRG.61244.1"; exon_number "1";
3	StringTie	exon	70092550	70092643	1000	+	.	gene_id "MSTRG.61244"; transcript_id "MSTRG.61244.1"; exon_number "2";
3	StringTie	exon	70095230	70095355	1000	+	.	gene_id "MSTRG.61244"; transcript_id "MSTRG.61244.1"; exon_number "3";
3	StringTie	exon	70099874	70099945	1000	+	.	gene_id "MSTRG.61244"; transcript_id "MSTRG.61244.1"; exon_number "4";
3	StringTie	exon	70101554	70101682	1000	+	.	gene_id "MSTRG.61244"; transcript_id "MSTRG.61244.1"; exon_number "5";
3	StringTie	exon	70106908	70107066	1000	+	.	gene_id "MSTRG.61244"; transcript_id "MSTRG.61244.1"; exon_number "6";
3	StringTie	exon	70113514	70113732	1000	+	.	gene_id "MSTRG.61244"; transcript_id "MSTRG.61244.1"; exon_number "7";
3	StringTie	transcript	70061211	70113732	1000	+	.	gene_id "MSTRG.61244"; transcript_id "MSTRG.61244.2";
3	StringTie	exon	70061211	70061652	1000	+	.	gene_id "MSTRG.61244"; transcript_id "MSTRG.61244.2"; exon_number "1";
3	StringTie	exon	70092550	70092643	1000	+	.	gene_id "MSTRG.61244"; transcript_id "MSTRG.61244.2"; exon_number "2";
3	StringTie	exon	70095230	70095355	1000	+	.	gene_id "MSTRG.61244"; transcript_id "MSTRG.61244.2"; exon_number "3";
3	StringTie	exon	70099874	70099945	1000	+	.	gene_id "MSTRG.61244"; transcript_id "MSTRG.61244.2"; exon_number "4";
3	StringTie	exon	70106908	70107066	1000	+	.	gene_id "MSTRG.61244"; transcript_id "MSTRG.61244.2"; exon_number "5";
3	StringTie	exon	70113514	70113732	1000	+	.	gene_id "MSTRG.61244"; transcript_id "MSTRG.61244.2"; exon_number "6";
3	StringTie	transcript	70061213	70101682	1000	+	.	gene_id "MSTRG.61244"; transcript_id "MSTRG.61244.3";
3	StringTie	exon	70061213	70061652	1000	+	.	gene_id "MSTRG.61244"; transcript_id "MSTRG.61244.3"; exon_number "1";
3	StringTie	exon	70095230	70095355	1000	+	.	gene_id "MSTRG.61244"; transcript_id "MSTRG.61244.3"; exon_number "2";
3	StringTie	exon	70099874	70099945	1000	+	.	gene_id "MSTRG.61244"; transcript_id "MSTRG.61244.3"; exon_number "3";
3	StringTie	exon	70101554	70101682	1000	+	.	gene_id "MSTRG.61244"; transcript_id "MSTRG.61244.3"; exon_number "4";
3	StringTie	transcript	70061213	70101682	1000	+	.	gene_id "MSTRG.61244"; transcript_id "MSTRG.61244.4";
3	StringTie	exon	70061213	70061652	1000	+	.	gene_id "MSTRG.61244"; transcript_id "MSTRG.61244.4"; exon_number "1";
3	StringTie	exon	70099874	70099945	1000	+	.	gene_id "MSTRG.61244"; transcript_id "MSTRG.61244.4"; exon_number "2";
3	StringTie	exon	70101554	70101682	1000	+	.	gene_id "MSTRG.61244"; transcript_id "MSTRG.61244.4"; exon_number "3";
3	StringTie	transcript	70061213	70103016	1000	+	.	gene_id "MSTRG.61244"; transcript_id "MSTRG.61244.5";
3	StringTie	exon	70061213	70061652	1000	+	.	gene_id "MSTRG.61244"; transcript_id "MSTRG.61244.5"; exon_number "1";
3	StringTie	exon	70092550	70092643	1000	+	.	gene_id "MSTRG.61244"; transcript_id "MSTRG.61244.5"; exon_number "2";
3	StringTie	exon	70095230	70095355	1000	+	.	gene_id "MSTRG.61244"; transcript_id "MSTRG.61244.5"; exon_number "3";
3	StringTie	exon	70099874	70099945	1000	+	.	gene_id "MSTRG.61244"; transcript_id "MSTRG.61244.5"; exon_number "4";
3	StringTie	exon	70101554	70101682	1000	+	.	gene_id "MSTRG.61244"; transcript_id "MSTRG.61244.5"; exon_number "5";
3	StringTie	exon	70102884	70103016	1000	+	.	gene_id "MSTRG.61244"; transcript_id "MSTRG.61244.5"; exon_number "6";
3	StringTie	transcript	70061213	70101682	1000	+	.	gene_id "MSTRG.61244"; transcript_id "MSTRG.61244.6";
3	StringTie	exon	70061213	70061652	1000	+	.	gene_id "MSTRG.61244"; transcript_id "MSTRG.61244.6"; exon_number "1";
3	StringTie	exon	70092550	70092643	1000	+	.	gene_id "MSTRG.61244"; transcript_id "MSTRG.61244.6"; exon_number "2";
3	StringTie	exon	70099874	70099945	1000	+	.	gene_id "MSTRG.61244"; transcript_id "MSTRG.61244.6"; exon_number "3";
3	StringTie	exon	70101554	70101682	1000	+	.	gene_id "MSTRG.61244"; transcript_id "MSTRG.61244.6"; exon_number "4";
3	StringTie	transcript	70061213	70106961	1000	+	.	gene_id "MSTRG.61244"; transcript_id "MSTRG.61244.7";
3	StringTie	exon	70061213	70061652	1000	+	.	gene_id "MSTRG.61244"; transcript_id "MSTRG.61244.7"; exon_number "1";
3	StringTie	exon	70092550	70092643	1000	+	.	gene_id "MSTRG.61244"; transcript_id "MSTRG.61244.7"; exon_number "2";
3	StringTie	exon	70095230	70095355	1000	+	.	gene_id "MSTRG.61244"; transcript_id "MSTRG.61244.7"; exon_number "3";
3	StringTie	exon	70106908	70106961	1000	+	.	gene_id "MSTRG.61244"; transcript_id "MSTRG.61244.7"; exon_number "4";
3	StringTie	transcript	70061408	70106977	1000	+	.	gene_id "MSTRG.61244"; transcript_id "MSTRG.61244.8";
3	StringTie	exon	70061408	70061652	1000	+	.	gene_id "MSTRG.61244"; transcript_id "MSTRG.61244.8"; exon_number "1";
3	StringTie	exon	70092550	70092643	1000	+	.	gene_id "MSTRG.61244"; transcript_id "MSTRG.61244.8"; exon_number "2";
3	StringTie	exon	70095230	70095355	1000	+	.	gene_id "MSTRG.61244"; transcript_id "MSTRG.61244.8"; exon_number "3";
3	StringTie	exon	70106912	70106977	1000	+	.	gene_id "MSTRG.61244"; transcript_id "MSTRG.61244.8"; exon_number "4";
3	StringTie	transcript	70086647	70101682	1000	+	.	gene_id "MSTRG.61244"; transcript_id "MSTRG.61244.9";
3	StringTie	exon	70086647	70086762	1000	+	.	gene_id "MSTRG.61244"; transcript_id "MSTRG.61244.9"; exon_number "1";
3	StringTie	exon	70092550	70092643	1000	+	.	gene_id "MSTRG.61244"; transcript_id "MSTRG.61244.9"; exon_number "2";
3	StringTie	exon	70095230	70095355	1000	+	.	gene_id "MSTRG.61244"; transcript_id "MSTRG.61244.9"; exon_number "3";
3	StringTie	exon	70099874	70099945	1000	+	.	gene_id "MSTRG.61244"; transcript_id "MSTRG.61244.9"; exon_number "4";
3	StringTie	exon	70101554	70101682	1000	+	.	gene_id "MSTRG.61244"; transcript_id "MSTRG.61244.9"; exon_number "5";
3	StringTie	transcript	70086647	70106228	1000	+	.	gene_id "MSTRG.61244"; transcript_id "MSTRG.61244.10";
3	StringTie	exon	70086647	70086762	1000	+	.	gene_id "MSTRG.61244"; transcript_id "MSTRG.61244.10"; exon_number "1";
3	StringTie	exon	70092550	70092643	1000	+	.	gene_id "MSTRG.61244"; transcript_id "MSTRG.61244.10"; exon_number "2";
3	StringTie	exon	70095230	70095355	1000	+	.	gene_id "MSTRG.61244"; transcript_id "MSTRG.61244.10"; exon_number "3";
3	StringTie	exon	70099874	70099945	1000	+	.	gene_id "MSTRG.61244"; transcript_id "MSTRG.61244.10"; exon_number "4";
3	StringTie	exon	70106187	70106228	1000	+	.	gene_id "MSTRG.61244"; transcript_id "MSTRG.61244.10"; exon_number "5";
3	StringTie	transcript	70108433	70134155	1000	+	.	gene_id "MSTRG.61244"; transcript_id "MSTRG.61244.11";
3	StringTie	exon	70108433	70108644	1000	+	.	gene_id "MSTRG.61244"; transcript_id "MSTRG.61244.11"; exon_number "1";
3	StringTie	exon	70113514	70113732	1000	+	.	gene_id "MSTRG.61244"; transcript_id "MSTRG.61244.11"; exon_number "2";
3	StringTie	exon	70127250	70127430	1000	+	.	gene_id "MSTRG.61244"; transcript_id "MSTRG.61244.11"; exon_number "3";
3	StringTie	exon	70133967	70134155	1000	+	.	gene_id "MSTRG.61244"; transcript_id "MSTRG.61244.11"; exon_number "4";
3	StringTie	transcript	70108433	70159842	1000	+	.	gene_id "MSTRG.61244"; transcript_id "MSTRG.61244.12";
3	StringTie	exon	70108433	70108734	1000	+	.	gene_id "MSTRG.61244"; transcript_id "MSTRG.61244.12"; exon_number "1";
3	StringTie	exon	70113636	70113732	1000	+	.	gene_id "MSTRG.61244"; transcript_id "MSTRG.61244.12"; exon_number "2";
3	StringTie	exon	70127250	70127430	1000	+	.	gene_id "MSTRG.61244"; transcript_id "MSTRG.61244.12"; exon_number "3";
3	StringTie	exon	70133967	70134153	1000	+	.	gene_id "MSTRG.61244"; transcript_id "MSTRG.61244.12"; exon_number "4";
3	StringTie	exon	70142944	70143245	1000	+	.	gene_id "MSTRG.61244"; transcript_id "MSTRG.61244.12"; exon_number "5";
3	StringTie	exon	70149454	70149690	1000	+	.	gene_id "MSTRG.61244"; transcript_id "MSTRG.61244.12"; exon_number "6";
3	StringTie	exon	70159685	70159842	1000	+	.	gene_id "MSTRG.61244"; transcript_id "MSTRG.61244.12"; exon_number "7";
3	StringTie	transcript	70108436	70134155	1000	+	.	gene_id "MSTRG.61244"; transcript_id "MSTRG.61244.13";
3	StringTie	exon	70108436	70108734	1000	+	.	gene_id "MSTRG.61244"; transcript_id "MSTRG.61244.13"; exon_number "1";
3	StringTie	exon	70113514	70113732	1000	+	.	gene_id "MSTRG.61244"; transcript_id "MSTRG.61244.13"; exon_number "2";
3	StringTie	exon	70127250	70127430	1000	+	.	gene_id "MSTRG.61244"; transcript_id "MSTRG.61244.13"; exon_number "3";
3	StringTie	exon	70133967	70134155	1000	+	.	gene_id "MSTRG.61244"; transcript_id "MSTRG.61244.13"; exon_number "4";
3	StringTie	transcript	70176045	70176896	1000	+	.	gene_id "MSTRG.61246"; transcript_id "MSTRG.61246.1";
3	StringTie	exon	70176045	70176896	1000	+	.	gene_id "MSTRG.61246"; transcript_id "MSTRG.61246.1"; exon_number "1";
3	StringTie	transcript	70221262	70294924	1000	+	.	gene_id "MSTRG.61247"; transcript_id "MSTRG.61247.1";
3	StringTie	exon	70221262	70221510	1000	+	.	gene_id "MSTRG.61247"; transcript_id "MSTRG.61247.1"; exon_number "1";
3	StringTie	exon	70292467	70292580	1000	+	.	gene_id "MSTRG.61247"; transcript_id "MSTRG.61247.1"; exon_number "2";
3	StringTie	exon	70294828	70294924	1000	+	.	gene_id "MSTRG.61247"; transcript_id "MSTRG.61247.1"; exon_number "3";
3	StringTie	transcript	70221262	70295509	1000	+	.	gene_id "MSTRG.61247"; transcript_id "MSTRG.61247.2";
3	StringTie	exon	70221262	70221510	1000	+	.	gene_id "MSTRG.61247"; transcript_id "MSTRG.61247.2"; exon_number "1";
3	StringTie	exon	70295037	70295509	1000	+	.	gene_id "MSTRG.61247"; transcript_id "MSTRG.61247.2"; exon_number "2";
3	StringTie	transcript	70221263	70305266	1000	+	.	gene_id "MSTRG.61247"; transcript_id "MSTRG.61247.3";
3	StringTie	exon	70221263	70221510	1000	+	.	gene_id "MSTRG.61247"; transcript_id "MSTRG.61247.3"; exon_number "1";
3	StringTie	exon	70304489	70305266	1000	+	.	gene_id "MSTRG.61247"; transcript_id "MSTRG.61247.3"; exon_number "2";
3	StringTie	transcript	70221263	70287566	1000	+	.	gene_id "MSTRG.61247"; transcript_id "MSTRG.61247.4";
3	StringTie	exon	70221263	70221510	1000	+	.	gene_id "MSTRG.61247"; transcript_id "MSTRG.61247.4"; exon_number "1";
3	StringTie	exon	70287467	70287566	1000	+	.	gene_id "MSTRG.61247"; transcript_id "MSTRG.61247.4"; exon_number "2";
3	StringTie	transcript	70221263	70404778	1000	+	.	gene_id "MSTRG.61247"; transcript_id "MSTRG.61247.5";
3	StringTie	exon	70221263	70221510	1000	+	.	gene_id "MSTRG.61247"; transcript_id "MSTRG.61247.5"; exon_number "1";
3	StringTie	exon	70345823	70346000	1000	+	.	gene_id "MSTRG.61247"; transcript_id "MSTRG.61247.5"; exon_number "2";
3	StringTie	exon	70404726	70404778	1000	+	.	gene_id "MSTRG.61247"; transcript_id "MSTRG.61247.5"; exon_number "3";
3	StringTie	transcript	70447380	70556654	1000	-	.	gene_id "MSTRG.61249"; transcript_id "MSTRG.61249.1";
3	StringTie	exon	70447380	70447510	1000	-	.	gene_id "MSTRG.61249"; transcript_id "MSTRG.61249.1"; exon_number "1";
3	StringTie	exon	70453053	70453191	1000	-	.	gene_id "MSTRG.61249"; transcript_id "MSTRG.61249.1"; exon_number "2";
3	StringTie	exon	70455632	70455730	1000	-	.	gene_id "MSTRG.61249"; transcript_id "MSTRG.61249.1"; exon_number "3";
3	StringTie	exon	70513473	70513583	1000	-	.	gene_id "MSTRG.61249"; transcript_id "MSTRG.61249.1"; exon_number "4";
3	StringTie	exon	70540883	70540980	1000	-	.	gene_id "MSTRG.61249"; transcript_id "MSTRG.61249.1"; exon_number "5";
3	StringTie	exon	70542053	70542138	1000	-	.	gene_id "MSTRG.61249"; transcript_id "MSTRG.61249.1"; exon_number "6";
3	StringTie	exon	70555822	70555930	1000	-	.	gene_id "MSTRG.61249"; transcript_id "MSTRG.61249.1"; exon_number "7";
3	StringTie	exon	70556535	70556654	1000	-	.	gene_id "MSTRG.61249"; transcript_id "MSTRG.61249.1"; exon_number "8";
3	StringTie	transcript	70455630	70556654	1000	-	.	gene_id "MSTRG.61249"; transcript_id "MSTRG.61249.2";
3	StringTie	exon	70455630	70455730	1000	-	.	gene_id "MSTRG.61249"; transcript_id "MSTRG.61249.2"; exon_number "1";
3	StringTie	exon	70540883	70540980	1000	-	.	gene_id "MSTRG.61249"; transcript_id "MSTRG.61249.2"; exon_number "2";
3	StringTie	exon	70542053	70542138	1000	-	.	gene_id "MSTRG.61249"; transcript_id "MSTRG.61249.2"; exon_number "3";
3	StringTie	exon	70555822	70555930	1000	-	.	gene_id "MSTRG.61249"; transcript_id "MSTRG.61249.2"; exon_number "4";
3	StringTie	exon	70556535	70556654	1000	-	.	gene_id "MSTRG.61249"; transcript_id "MSTRG.61249.2"; exon_number "5";
3	StringTie	transcript	70496224	70556654	1000	-	.	gene_id "MSTRG.61249"; transcript_id "MSTRG.61249.3";
3	StringTie	exon	70496224	70496314	1000	-	.	gene_id "MSTRG.61249"; transcript_id "MSTRG.61249.3"; exon_number "1";
3	StringTie	exon	70513473	70513583	1000	-	.	gene_id "MSTRG.61249"; transcript_id "MSTRG.61249.3"; exon_number "2";
3	StringTie	exon	70540883	70540980	1000	-	.	gene_id "MSTRG.61249"; transcript_id "MSTRG.61249.3"; exon_number "3";
3	StringTie	exon	70542053	70542138	1000	-	.	gene_id "MSTRG.61249"; transcript_id "MSTRG.61249.3"; exon_number "4";
3	StringTie	exon	70555822	70555930	1000	-	.	gene_id "MSTRG.61249"; transcript_id "MSTRG.61249.3"; exon_number "5";
3	StringTie	exon	70556535	70556654	1000	-	.	gene_id "MSTRG.61249"; transcript_id "MSTRG.61249.3"; exon_number "6";
3	StringTie	transcript	70508255	70556654	1000	-	.	gene_id "MSTRG.61249"; transcript_id "MSTRG.61249.4";
3	StringTie	exon	70508255	70508359	1000	-	.	gene_id "MSTRG.61249"; transcript_id "MSTRG.61249.4"; exon_number "1";
3	StringTie	exon	70513473	70513583	1000	-	.	gene_id "MSTRG.61249"; transcript_id "MSTRG.61249.4"; exon_number "2";
3	StringTie	exon	70540883	70540980	1000	-	.	gene_id "MSTRG.61249"; transcript_id "MSTRG.61249.4"; exon_number "3";
3	StringTie	exon	70542053	70542138	1000	-	.	gene_id "MSTRG.61249"; transcript_id "MSTRG.61249.4"; exon_number "4";
3	StringTie	exon	70555822	70555930	1000	-	.	gene_id "MSTRG.61249"; transcript_id "MSTRG.61249.4"; exon_number "5";
3	StringTie	exon	70556535	70556654	1000	-	.	gene_id "MSTRG.61249"; transcript_id "MSTRG.61249.4"; exon_number "6";
3	StringTie	transcript	70526994	70556654	1000	-	.	gene_id "MSTRG.61249"; transcript_id "MSTRG.61249.5";
3	StringTie	exon	70526994	70527064	1000	-	.	gene_id "MSTRG.61249"; transcript_id "MSTRG.61249.5"; exon_number "1";
3	StringTie	exon	70540883	70540980	1000	-	.	gene_id "MSTRG.61249"; transcript_id "MSTRG.61249.5"; exon_number "2";
3	StringTie	exon	70542053	70542138	1000	-	.	gene_id "MSTRG.61249"; transcript_id "MSTRG.61249.5"; exon_number "3";
3	StringTie	exon	70555822	70555930	1000	-	.	gene_id "MSTRG.61249"; transcript_id "MSTRG.61249.5"; exon_number "4";
3	StringTie	exon	70556535	70556654	1000	-	.	gene_id "MSTRG.61249"; transcript_id "MSTRG.61249.5"; exon_number "5";
3	StringTie	transcript	70528759	70556654	1000	-	.	gene_id "MSTRG.61249"; transcript_id "MSTRG.61249.6";
3	StringTie	exon	70528759	70528861	1000	-	.	gene_id "MSTRG.61249"; transcript_id "MSTRG.61249.6"; exon_number "1";
3	StringTie	exon	70540883	70540980	1000	-	.	gene_id "MSTRG.61249"; transcript_id "MSTRG.61249.6"; exon_number "2";
3	StringTie	exon	70542053	70542138	1000	-	.	gene_id "MSTRG.61249"; transcript_id "MSTRG.61249.6"; exon_number "3";
3	StringTie	exon	70555822	70555930	1000	-	.	gene_id "MSTRG.61249"; transcript_id "MSTRG.61249.6"; exon_number "4";
3	StringTie	exon	70556535	70556654	1000	-	.	gene_id "MSTRG.61249"; transcript_id "MSTRG.61249.6"; exon_number "5";
3	StringTie	transcript	70540464	70556654	1000	-	.	gene_id "MSTRG.61249"; transcript_id "MSTRG.61249.7";
3	StringTie	exon	70540464	70540583	1000	-	.	gene_id "MSTRG.61249"; transcript_id "MSTRG.61249.7"; exon_number "1";
3	StringTie	exon	70540883	70540980	1000	-	.	gene_id "MSTRG.61249"; transcript_id "MSTRG.61249.7"; exon_number "2";
3	StringTie	exon	70542053	70542138	1000	-	.	gene_id "MSTRG.61249"; transcript_id "MSTRG.61249.7"; exon_number "3";
3	StringTie	exon	70555822	70555930	1000	-	.	gene_id "MSTRG.61249"; transcript_id "MSTRG.61249.7"; exon_number "4";
3	StringTie	exon	70556535	70556654	1000	-	.	gene_id "MSTRG.61249"; transcript_id "MSTRG.61249.7"; exon_number "5";
3	StringTie	transcript	70608430	70682228	1000	+	.	gene_id "MSTRG.61250"; transcript_id "MSTRG.61250.1";
3	StringTie	exon	70608430	70608613	1000	+	.	gene_id "MSTRG.61250"; transcript_id "MSTRG.61250.1"; exon_number "1";
3	StringTie	exon	70627499	70627747	1000	+	.	gene_id "MSTRG.61250"; transcript_id "MSTRG.61250.1"; exon_number "2";
3	StringTie	exon	70631519	70631842	1000	+	.	gene_id "MSTRG.61250"; transcript_id "MSTRG.61250.1"; exon_number "3";
3	StringTie	exon	70651487	70651620	1000	+	.	gene_id "MSTRG.61250"; transcript_id "MSTRG.61250.1"; exon_number "4";
3	StringTie	exon	70681850	70682228	1000	+	.	gene_id "MSTRG.61250"; transcript_id "MSTRG.61250.1"; exon_number "5";
3	StringTie	transcript	70608430	70664639	1000	+	.	gene_id "MSTRG.61250"; transcript_id "MSTRG.61250.2";
3	StringTie	exon	70608430	70608613	1000	+	.	gene_id "MSTRG.61250"; transcript_id "MSTRG.61250.2"; exon_number "1";
3	StringTie	exon	70627499	70627747	1000	+	.	gene_id "MSTRG.61250"; transcript_id "MSTRG.61250.2"; exon_number "2";
3	StringTie	exon	70628352	70628393	1000	+	.	gene_id "MSTRG.61250"; transcript_id "MSTRG.61250.2"; exon_number "3";
3	StringTie	exon	70628887	70628984	1000	+	.	gene_id "MSTRG.61250"; transcript_id "MSTRG.61250.2"; exon_number "4";
3	StringTie	exon	70631498	70631842	1000	+	.	gene_id "MSTRG.61250"; transcript_id "MSTRG.61250.2"; exon_number "5";
3	StringTie	exon	70651487	70651620	1000	+	.	gene_id "MSTRG.61250"; transcript_id "MSTRG.61250.2"; exon_number "6";
3	StringTie	exon	70664525	70664639	1000	+	.	gene_id "MSTRG.61250"; transcript_id "MSTRG.61250.2"; exon_number "7";
3	StringTie	transcript	70608430	70682228	1000	+	.	gene_id "MSTRG.61250"; transcript_id "MSTRG.61250.3";
3	StringTie	exon	70608430	70608613	1000	+	.	gene_id "MSTRG.61250"; transcript_id "MSTRG.61250.3"; exon_number "1";
3	StringTie	exon	70627499	70627747	1000	+	.	gene_id "MSTRG.61250"; transcript_id "MSTRG.61250.3"; exon_number "2";
3	StringTie	exon	70628887	70628984	1000	+	.	gene_id "MSTRG.61250"; transcript_id "MSTRG.61250.3"; exon_number "3";
3	StringTie	exon	70631519	70631842	1000	+	.	gene_id "MSTRG.61250"; transcript_id "MSTRG.61250.3"; exon_number "4";
3	StringTie	exon	70651487	70651620	1000	+	.	gene_id "MSTRG.61250"; transcript_id "MSTRG.61250.3"; exon_number "5";
3	StringTie	exon	70681850	70682228	1000	+	.	gene_id "MSTRG.61250"; transcript_id "MSTRG.61250.3"; exon_number "6";
3	StringTie	transcript	70608430	70682228	1000	+	.	gene_id "MSTRG.61250"; transcript_id "MSTRG.61250.4";
3	StringTie	exon	70608430	70608613	1000	+	.	gene_id "MSTRG.61250"; transcript_id "MSTRG.61250.4"; exon_number "1";
3	StringTie	exon	70627499	70627747	1000	+	.	gene_id "MSTRG.61250"; transcript_id "MSTRG.61250.4"; exon_number "2";
3	StringTie	exon	70651487	70651620	1000	+	.	gene_id "MSTRG.61250"; transcript_id "MSTRG.61250.4"; exon_number "3";
3	StringTie	exon	70681850	70682228	1000	+	.	gene_id "MSTRG.61250"; transcript_id "MSTRG.61250.4"; exon_number "4";
3	StringTie	transcript	70608434	70623900	1000	+	.	gene_id "MSTRG.61250"; transcript_id "MSTRG.61250.5";
3	StringTie	exon	70608434	70608613	1000	+	.	gene_id "MSTRG.61250"; transcript_id "MSTRG.61250.5"; exon_number "1";
3	StringTie	exon	70623789	70623900	1000	+	.	gene_id "MSTRG.61250"; transcript_id "MSTRG.61250.5"; exon_number "2";
3	StringTie	transcript	70608436	70627619	1000	+	.	gene_id "MSTRG.61250"; transcript_id "MSTRG.61250.6";
3	StringTie	exon	70608436	70608613	1000	+	.	gene_id "MSTRG.61250"; transcript_id "MSTRG.61250.6"; exon_number "1";
3	StringTie	exon	70617560	70617692	1000	+	.	gene_id "MSTRG.61250"; transcript_id "MSTRG.61250.6"; exon_number "2";
3	StringTie	exon	70627499	70627619	1000	+	.	gene_id "MSTRG.61250"; transcript_id "MSTRG.61250.6"; exon_number "3";
3	StringTie	transcript	70608438	70626192	1000	+	.	gene_id "MSTRG.61250"; transcript_id "MSTRG.61250.7";
3	StringTie	exon	70608438	70608613	1000	+	.	gene_id "MSTRG.61250"; transcript_id "MSTRG.61250.7"; exon_number "1";
3	StringTie	exon	70626001	70626192	1000	+	.	gene_id "MSTRG.61250"; transcript_id "MSTRG.61250.7"; exon_number "2";
3	StringTie	transcript	70797657	70798322	1000	+	.	gene_id "MSTRG.61252"; transcript_id "MSTRG.61252.1";
3	StringTie	exon	70797657	70798322	1000	+	.	gene_id "MSTRG.61252"; transcript_id "MSTRG.61252.1"; exon_number "1";
3	StringTie	transcript	71919341	71920824	1000	+	.	gene_id "MSTRG.61254"; transcript_id "MSTRG.61254.1";
3	StringTie	exon	71919341	71919438	1000	+	.	gene_id "MSTRG.61254"; transcript_id "MSTRG.61254.1"; exon_number "1";
3	StringTie	exon	71920457	71920824	1000	+	.	gene_id "MSTRG.61254"; transcript_id "MSTRG.61254.1"; exon_number "2";
3	StringTie	transcript	71919349	71920824	1000	+	.	gene_id "MSTRG.61254"; transcript_id "MSTRG.61254.2";
3	StringTie	exon	71919349	71919617	1000	+	.	gene_id "MSTRG.61254"; transcript_id "MSTRG.61254.2"; exon_number "1";
3	StringTie	exon	71920457	71920824	1000	+	.	gene_id "MSTRG.61254"; transcript_id "MSTRG.61254.2"; exon_number "2";
3	StringTie	transcript	72749093	72749649	1000	-	.	gene_id "MSTRG.61256"; transcript_id "MSTRG.61256.1";
3	StringTie	exon	72749093	72749649	1000	-	.	gene_id "MSTRG.61256"; transcript_id "MSTRG.61256.1"; exon_number "1";
3	StringTie	transcript	72811762	73629365	1000	+	.	gene_id "MSTRG.61260"; transcript_id "MSTRG.61260.1";
3	StringTie	exon	72811762	72812422	1000	+	.	gene_id "MSTRG.61260"; transcript_id "MSTRG.61260.1"; exon_number "1";
3	StringTie	exon	73251092	73251324	1000	+	.	gene_id "MSTRG.61260"; transcript_id "MSTRG.61260.1"; exon_number "2";
3	StringTie	exon	73417787	73417912	1000	+	.	gene_id "MSTRG.61260"; transcript_id "MSTRG.61260.1"; exon_number "3";
3	StringTie	exon	73496539	73496670	1000	+	.	gene_id "MSTRG.61260"; transcript_id "MSTRG.61260.1"; exon_number "4";
3	StringTie	exon	73605497	73605617	1000	+	.	gene_id "MSTRG.61260"; transcript_id "MSTRG.61260.1"; exon_number "5";
3	StringTie	exon	73629115	73629365	1000	+	.	gene_id "MSTRG.61260"; transcript_id "MSTRG.61260.1"; exon_number "6";
3	StringTie	transcript	72811767	73605617	1000	+	.	gene_id "MSTRG.61260"; transcript_id "MSTRG.61260.2";
3	StringTie	exon	72811767	72812422	1000	+	.	gene_id "MSTRG.61260"; transcript_id "MSTRG.61260.2"; exon_number "1";
3	StringTie	exon	73251092	73251324	1000	+	.	gene_id "MSTRG.61260"; transcript_id "MSTRG.61260.2"; exon_number "2";
3	StringTie	exon	73417787	73417912	1000	+	.	gene_id "MSTRG.61260"; transcript_id "MSTRG.61260.2"; exon_number "3";
3	StringTie	exon	73605497	73605617	1000	+	.	gene_id "MSTRG.61260"; transcript_id "MSTRG.61260.2"; exon_number "4";
3	StringTie	transcript	72812243	72813774	1000	+	.	gene_id "MSTRG.61260"; transcript_id "MSTRG.61260.3";
3	StringTie	exon	72812243	72812422	1000	+	.	gene_id "MSTRG.61260"; transcript_id "MSTRG.61260.3"; exon_number "1";
3	StringTie	exon	72813712	72813774	1000	+	.	gene_id "MSTRG.61260"; transcript_id "MSTRG.61260.3"; exon_number "2";
3	StringTie	transcript	72965045	72965289	1000	-	.	gene_id "MSTRG.61262"; transcript_id "MSTRG.61262.1";
3	StringTie	exon	72965045	72965289	1000	-	.	gene_id "MSTRG.61262"; transcript_id "MSTRG.61262.1"; exon_number "1";
3	StringTie	transcript	73681085	73681775	1000	+	.	gene_id "MSTRG.61264"; transcript_id "MSTRG.61264.1";
3	StringTie	exon	73681085	73681775	1000	+	.	gene_id "MSTRG.61264"; transcript_id "MSTRG.61264.1"; exon_number "1";
3	StringTie	transcript	73761296	73761807	1000	+	.	gene_id "MSTRG.61265"; transcript_id "MSTRG.61265.1";
3	StringTie	exon	73761296	73761807	1000	+	.	gene_id "MSTRG.61265"; transcript_id "MSTRG.61265.1"; exon_number "1";
3	StringTie	transcript	73847918	73848986	1000	+	.	gene_id "MSTRG.61267"; transcript_id "MSTRG.61267.1";
3	StringTie	exon	73847918	73848986	1000	+	.	gene_id "MSTRG.61267"; transcript_id "MSTRG.61267.1"; exon_number "1";
3	StringTie	transcript	73985137	73997571	1000	-	.	gene_id "MSTRG.61273"; transcript_id "MSTRG.61273.1";
3	StringTie	exon	73985137	73985236	1000	-	.	gene_id "MSTRG.61273"; transcript_id "MSTRG.61273.1"; exon_number "1";
3	StringTie	exon	73997344	73997571	1000	-	.	gene_id "MSTRG.61273"; transcript_id "MSTRG.61273.1"; exon_number "2";
3	StringTie	transcript	74145920	74163392	1000	+	.	gene_id "MSTRG.61274"; transcript_id "MSTRG.61274.1";
3	StringTie	exon	74145920	74146093	1000	+	.	gene_id "MSTRG.61274"; transcript_id "MSTRG.61274.1"; exon_number "1";
3	StringTie	exon	74146633	74146831	1000	+	.	gene_id "MSTRG.61274"; transcript_id "MSTRG.61274.1"; exon_number "2";
3	StringTie	exon	74149329	74149381	1000	+	.	gene_id "MSTRG.61274"; transcript_id "MSTRG.61274.1"; exon_number "3";
3	StringTie	exon	74149471	74149579	1000	+	.	gene_id "MSTRG.61274"; transcript_id "MSTRG.61274.1"; exon_number "4";
3	StringTie	exon	74150650	74150732	1000	+	.	gene_id "MSTRG.61274"; transcript_id "MSTRG.61274.1"; exon_number "5";
3	StringTie	exon	74155788	74155864	1000	+	.	gene_id "MSTRG.61274"; transcript_id "MSTRG.61274.1"; exon_number "6";
3	StringTie	exon	74156118	74156252	1000	+	.	gene_id "MSTRG.61274"; transcript_id "MSTRG.61274.1"; exon_number "7";
3	StringTie	exon	74157433	74157602	1000	+	.	gene_id "MSTRG.61274"; transcript_id "MSTRG.61274.1"; exon_number "8";
3	StringTie	exon	74159124	74159210	1000	+	.	gene_id "MSTRG.61274"; transcript_id "MSTRG.61274.1"; exon_number "9";
3	StringTie	exon	74161097	74161255	1000	+	.	gene_id "MSTRG.61274"; transcript_id "MSTRG.61274.1"; exon_number "10";
3	StringTie	exon	74162322	74162395	1000	+	.	gene_id "MSTRG.61274"; transcript_id "MSTRG.61274.1"; exon_number "11";
3	StringTie	exon	74162925	74163392	1000	+	.	gene_id "MSTRG.61274"; transcript_id "MSTRG.61274.1"; exon_number "12";
3	StringTie	transcript	74146633	74157602	1000	+	.	gene_id "MSTRG.61274"; transcript_id "MSTRG.61274.2";
3	StringTie	exon	74146633	74146831	1000	+	.	gene_id "MSTRG.61274"; transcript_id "MSTRG.61274.2"; exon_number "1";
3	StringTie	exon	74149329	74149381	1000	+	.	gene_id "MSTRG.61274"; transcript_id "MSTRG.61274.2"; exon_number "2";
3	StringTie	exon	74149471	74149579	1000	+	.	gene_id "MSTRG.61274"; transcript_id "MSTRG.61274.2"; exon_number "3";
3	StringTie	exon	74150650	74150732	1000	+	.	gene_id "MSTRG.61274"; transcript_id "MSTRG.61274.2"; exon_number "4";
3	StringTie	exon	74155788	74155864	1000	+	.	gene_id "MSTRG.61274"; transcript_id "MSTRG.61274.2"; exon_number "5";
3	StringTie	exon	74156118	74156252	1000	+	.	gene_id "MSTRG.61274"; transcript_id "MSTRG.61274.2"; exon_number "6";
3	StringTie	exon	74157439	74157602	1000	+	.	gene_id "MSTRG.61274"; transcript_id "MSTRG.61274.2"; exon_number "7";
3	StringTie	transcript	74146707	74157961	1000	+	.	gene_id "MSTRG.61274"; transcript_id "MSTRG.61274.3";
3	StringTie	exon	74146707	74146831	1000	+	.	gene_id "MSTRG.61274"; transcript_id "MSTRG.61274.3"; exon_number "1";
3	StringTie	exon	74149329	74149381	1000	+	.	gene_id "MSTRG.61274"; transcript_id "MSTRG.61274.3"; exon_number "2";
3	StringTie	exon	74149471	74149579	1000	+	.	gene_id "MSTRG.61274"; transcript_id "MSTRG.61274.3"; exon_number "3";
3	StringTie	exon	74150650	74150732	1000	+	.	gene_id "MSTRG.61274"; transcript_id "MSTRG.61274.3"; exon_number "4";
3	StringTie	exon	74150885	74150900	1000	+	.	gene_id "MSTRG.61274"; transcript_id "MSTRG.61274.3"; exon_number "5";
3	StringTie	exon	74155788	74155864	1000	+	.	gene_id "MSTRG.61274"; transcript_id "MSTRG.61274.3"; exon_number "6";
3	StringTie	exon	74156118	74156252	1000	+	.	gene_id "MSTRG.61274"; transcript_id "MSTRG.61274.3"; exon_number "7";
3	StringTie	exon	74157433	74157961	1000	+	.	gene_id "MSTRG.61274"; transcript_id "MSTRG.61274.3"; exon_number "8";
3	StringTie	transcript	74184981	74282549	1000	+	.	gene_id "MSTRG.61275"; transcript_id "MSTRG.61275.1";
3	StringTie	exon	74184981	74186782	1000	+	.	gene_id "MSTRG.61275"; transcript_id "MSTRG.61275.1"; exon_number "1";
3	StringTie	exon	74222420	74222599	1000	+	.	gene_id "MSTRG.61275"; transcript_id "MSTRG.61275.1"; exon_number "2";
3	StringTie	exon	74279788	74279879	1000	+	.	gene_id "MSTRG.61275"; transcript_id "MSTRG.61275.1"; exon_number "3";
3	StringTie	exon	74282487	74282549	1000	+	.	gene_id "MSTRG.61275"; transcript_id "MSTRG.61275.1"; exon_number "4";
3	StringTie	transcript	74215357	74222599	1000	+	.	gene_id "MSTRG.61275"; transcript_id "MSTRG.61275.2";
3	StringTie	exon	74215357	74215519	1000	+	.	gene_id "MSTRG.61275"; transcript_id "MSTRG.61275.2"; exon_number "1";
3	StringTie	exon	74222420	74222599	1000	+	.	gene_id "MSTRG.61275"; transcript_id "MSTRG.61275.2"; exon_number "2";
3	StringTie	transcript	74464362	74486893	1000	-	.	gene_id "MSTRG.61279"; transcript_id "MSTRG.61279.1";
3	StringTie	exon	74464362	74464511	1000	-	.	gene_id "MSTRG.61279"; transcript_id "MSTRG.61279.1"; exon_number "1";
3	StringTie	exon	74481829	74481871	1000	-	.	gene_id "MSTRG.61279"; transcript_id "MSTRG.61279.1"; exon_number "2";
3	StringTie	exon	74486718	74486893	1000	-	.	gene_id "MSTRG.61279"; transcript_id "MSTRG.61279.1"; exon_number "3";
3	StringTie	transcript	74464362	74486893	1000	-	.	gene_id "MSTRG.61279"; transcript_id "MSTRG.61279.2";
3	StringTie	exon	74464362	74464511	1000	-	.	gene_id "MSTRG.61279"; transcript_id "MSTRG.61279.2"; exon_number "1";
3	StringTie	exon	74486718	74486893	1000	-	.	gene_id "MSTRG.61279"; transcript_id "MSTRG.61279.2"; exon_number "2";
3	StringTie	transcript	74464362	74486893	1000	-	.	gene_id "MSTRG.61279"; transcript_id "MSTRG.61279.3";
3	StringTie	exon	74464362	74464511	1000	-	.	gene_id "MSTRG.61279"; transcript_id "MSTRG.61279.3"; exon_number "1";
3	StringTie	exon	74481466	74481528	1000	-	.	gene_id "MSTRG.61279"; transcript_id "MSTRG.61279.3"; exon_number "2";
3	StringTie	exon	74481829	74481871	1000	-	.	gene_id "MSTRG.61279"; transcript_id "MSTRG.61279.3"; exon_number "3";
3	StringTie	exon	74486718	74486893	1000	-	.	gene_id "MSTRG.61279"; transcript_id "MSTRG.61279.3"; exon_number "4";
3	StringTie	transcript	74777134	74793800	1000	-	.	gene_id "MSTRG.61282"; transcript_id "MSTRG.61282.1";
3	StringTie	exon	74777134	74777284	1000	-	.	gene_id "MSTRG.61282"; transcript_id "MSTRG.61282.1"; exon_number "1";
3	StringTie	exon	74778393	74778470	1000	-	.	gene_id "MSTRG.61282"; transcript_id "MSTRG.61282.1"; exon_number "2";
3	StringTie	exon	74778927	74778984	1000	-	.	gene_id "MSTRG.61282"; transcript_id "MSTRG.61282.1"; exon_number "3";
3	StringTie	exon	74781933	74782064	1000	-	.	gene_id "MSTRG.61282"; transcript_id "MSTRG.61282.1"; exon_number "4";
3	StringTie	exon	74784479	74784588	1000	-	.	gene_id "MSTRG.61282"; transcript_id "MSTRG.61282.1"; exon_number "5";
3	StringTie	exon	74787647	74787742	1000	-	.	gene_id "MSTRG.61282"; transcript_id "MSTRG.61282.1"; exon_number "6";
3	StringTie	exon	74789482	74789563	1000	-	.	gene_id "MSTRG.61282"; transcript_id "MSTRG.61282.1"; exon_number "7";
3	StringTie	exon	74793417	74793800	1000	-	.	gene_id "MSTRG.61282"; transcript_id "MSTRG.61282.1"; exon_number "8";
3	StringTie	transcript	74781937	74793800	1000	-	.	gene_id "MSTRG.61282"; transcript_id "MSTRG.61282.2";
3	StringTie	exon	74781937	74782064	1000	-	.	gene_id "MSTRG.61282"; transcript_id "MSTRG.61282.2"; exon_number "1";
3	StringTie	exon	74784479	74784588	1000	-	.	gene_id "MSTRG.61282"; transcript_id "MSTRG.61282.2"; exon_number "2";
3	StringTie	exon	74787647	74787742	1000	-	.	gene_id "MSTRG.61282"; transcript_id "MSTRG.61282.2"; exon_number "3";
3	StringTie	exon	74789482	74789563	1000	-	.	gene_id "MSTRG.61282"; transcript_id "MSTRG.61282.2"; exon_number "4";
3	StringTie	exon	74793417	74793590	1000	-	.	gene_id "MSTRG.61282"; transcript_id "MSTRG.61282.2"; exon_number "5";
3	StringTie	exon	74793740	74793800	1000	-	.	gene_id "MSTRG.61282"; transcript_id "MSTRG.61282.2"; exon_number "6";
3	StringTie	transcript	74781970	74793800	1000	-	.	gene_id "MSTRG.61282"; transcript_id "MSTRG.61282.3";
3	StringTie	exon	74781970	74782064	1000	-	.	gene_id "MSTRG.61282"; transcript_id "MSTRG.61282.3"; exon_number "1";
3	StringTie	exon	74787647	74787742	1000	-	.	gene_id "MSTRG.61282"; transcript_id "MSTRG.61282.3"; exon_number "2";
3	StringTie	exon	74789482	74789563	1000	-	.	gene_id "MSTRG.61282"; transcript_id "MSTRG.61282.3"; exon_number "3";
3	StringTie	exon	74793417	74793800	1000	-	.	gene_id "MSTRG.61282"; transcript_id "MSTRG.61282.3"; exon_number "4";
3	StringTie	transcript	74780641	74781262	1000	+	.	gene_id "MSTRG.61283"; transcript_id "MSTRG.61283.1";
3	StringTie	exon	74780641	74781262	1000	+	.	gene_id "MSTRG.61283"; transcript_id "MSTRG.61283.1"; exon_number "1";
3	StringTie	transcript	74829819	74888035	1000	+	.	gene_id "MSTRG.61286"; transcript_id "MSTRG.61286.1";
3	StringTie	exon	74829819	74830796	1000	+	.	gene_id "MSTRG.61286"; transcript_id "MSTRG.61286.1"; exon_number "1";
3	StringTie	exon	74863866	74863907	1000	+	.	gene_id "MSTRG.61286"; transcript_id "MSTRG.61286.1"; exon_number "2";
3	StringTie	exon	74869934	74870038	1000	+	.	gene_id "MSTRG.61286"; transcript_id "MSTRG.61286.1"; exon_number "3";
3	StringTie	exon	74875959	74876044	1000	+	.	gene_id "MSTRG.61286"; transcript_id "MSTRG.61286.1"; exon_number "4";
3	StringTie	exon	74877209	74877254	1000	+	.	gene_id "MSTRG.61286"; transcript_id "MSTRG.61286.1"; exon_number "5";
3	StringTie	exon	74882565	74882631	1000	+	.	gene_id "MSTRG.61286"; transcript_id "MSTRG.61286.1"; exon_number "6";
3	StringTie	exon	74887891	74888035	1000	+	.	gene_id "MSTRG.61286"; transcript_id "MSTRG.61286.1"; exon_number "7";
3	StringTie	transcript	74830018	74870038	1000	+	.	gene_id "MSTRG.61286"; transcript_id "MSTRG.61286.2";
3	StringTie	exon	74830018	74830314	1000	+	.	gene_id "MSTRG.61286"; transcript_id "MSTRG.61286.2"; exon_number "1";
3	StringTie	exon	74863866	74863907	1000	+	.	gene_id "MSTRG.61286"; transcript_id "MSTRG.61286.2"; exon_number "2";
3	StringTie	exon	74869934	74870038	1000	+	.	gene_id "MSTRG.61286"; transcript_id "MSTRG.61286.2"; exon_number "3";
3	StringTie	transcript	74926262	74926638	1000	+	.	gene_id "MSTRG.61289"; transcript_id "MSTRG.61289.1";
3	StringTie	exon	74926262	74926638	1000	+	.	gene_id "MSTRG.61289"; transcript_id "MSTRG.61289.1"; exon_number "1";
3	StringTie	transcript	74928271	74977493	1000	-	.	gene_id "MSTRG.61290"; transcript_id "MSTRG.61290.1";
3	StringTie	exon	74928271	74928443	1000	-	.	gene_id "MSTRG.61290"; transcript_id "MSTRG.61290.1"; exon_number "1";
3	StringTie	exon	74928549	74928687	1000	-	.	gene_id "MSTRG.61290"; transcript_id "MSTRG.61290.1"; exon_number "2";
3	StringTie	exon	74929064	74929159	1000	-	.	gene_id "MSTRG.61290"; transcript_id "MSTRG.61290.1"; exon_number "3";
3	StringTie	exon	74933842	74933931	1000	-	.	gene_id "MSTRG.61290"; transcript_id "MSTRG.61290.1"; exon_number "4";
3	StringTie	exon	74935809	74935940	1000	-	.	gene_id "MSTRG.61290"; transcript_id "MSTRG.61290.1"; exon_number "5";
3	StringTie	exon	74942756	74942837	1000	-	.	gene_id "MSTRG.61290"; transcript_id "MSTRG.61290.1"; exon_number "6";
3	StringTie	exon	74947199	74947326	1000	-	.	gene_id "MSTRG.61290"; transcript_id "MSTRG.61290.1"; exon_number "7";
3	StringTie	exon	74950836	74950885	1000	-	.	gene_id "MSTRG.61290"; transcript_id "MSTRG.61290.1"; exon_number "8";
3	StringTie	exon	74951661	74951753	1000	-	.	gene_id "MSTRG.61290"; transcript_id "MSTRG.61290.1"; exon_number "9";
3	StringTie	exon	74953520	74953629	1000	-	.	gene_id "MSTRG.61290"; transcript_id "MSTRG.61290.1"; exon_number "10";
3	StringTie	exon	74957397	74957530	1000	-	.	gene_id "MSTRG.61290"; transcript_id "MSTRG.61290.1"; exon_number "11";
3	StringTie	exon	74963818	74964039	1000	-	.	gene_id "MSTRG.61290"; transcript_id "MSTRG.61290.1"; exon_number "12";
3	StringTie	exon	74977374	74977493	1000	-	.	gene_id "MSTRG.61290"; transcript_id "MSTRG.61290.1"; exon_number "13";
3	StringTie	transcript	74928400	74977493	1000	-	.	gene_id "MSTRG.61290"; transcript_id "MSTRG.61290.3";
3	StringTie	exon	74928400	74928443	1000	-	.	gene_id "MSTRG.61290"; transcript_id "MSTRG.61290.3"; exon_number "1";
3	StringTie	exon	74928549	74928687	1000	-	.	gene_id "MSTRG.61290"; transcript_id "MSTRG.61290.3"; exon_number "2";
3	StringTie	exon	74929064	74929159	1000	-	.	gene_id "MSTRG.61290"; transcript_id "MSTRG.61290.3"; exon_number "3";
3	StringTie	exon	74933842	74933931	1000	-	.	gene_id "MSTRG.61290"; transcript_id "MSTRG.61290.3"; exon_number "4";
3	StringTie	exon	74935809	74935940	1000	-	.	gene_id "MSTRG.61290"; transcript_id "MSTRG.61290.3"; exon_number "5";
3	StringTie	exon	74942756	74942837	1000	-	.	gene_id "MSTRG.61290"; transcript_id "MSTRG.61290.3"; exon_number "6";
3	StringTie	exon	74947199	74947326	1000	-	.	gene_id "MSTRG.61290"; transcript_id "MSTRG.61290.3"; exon_number "7";
3	StringTie	exon	74950836	74950885	1000	-	.	gene_id "MSTRG.61290"; transcript_id "MSTRG.61290.3"; exon_number "8";
3	StringTie	exon	74951661	74951753	1000	-	.	gene_id "MSTRG.61290"; transcript_id "MSTRG.61290.3"; exon_number "9";
3	StringTie	exon	74953520	74953629	1000	-	.	gene_id "MSTRG.61290"; transcript_id "MSTRG.61290.3"; exon_number "10";
3	StringTie	exon	74957397	74957530	1000	-	.	gene_id "MSTRG.61290"; transcript_id "MSTRG.61290.3"; exon_number "11";
3	StringTie	exon	74963818	74964042	1000	-	.	gene_id "MSTRG.61290"; transcript_id "MSTRG.61290.3"; exon_number "12";
3	StringTie	exon	74977374	74977493	1000	-	.	gene_id "MSTRG.61290"; transcript_id "MSTRG.61290.3"; exon_number "13";
3	StringTie	transcript	74928404	74977493	1000	-	.	gene_id "MSTRG.61290"; transcript_id "MSTRG.61290.4";
3	StringTie	exon	74928404	74928443	1000	-	.	gene_id "MSTRG.61290"; transcript_id "MSTRG.61290.4"; exon_number "1";
3	StringTie	exon	74928549	74928687	1000	-	.	gene_id "MSTRG.61290"; transcript_id "MSTRG.61290.4"; exon_number "2";
3	StringTie	exon	74929064	74929159	1000	-	.	gene_id "MSTRG.61290"; transcript_id "MSTRG.61290.4"; exon_number "3";
3	StringTie	exon	74933842	74933931	1000	-	.	gene_id "MSTRG.61290"; transcript_id "MSTRG.61290.4"; exon_number "4";
3	StringTie	exon	74935809	74935940	1000	-	.	gene_id "MSTRG.61290"; transcript_id "MSTRG.61290.4"; exon_number "5";
3	StringTie	exon	74942756	74942837	1000	-	.	gene_id "MSTRG.61290"; transcript_id "MSTRG.61290.4"; exon_number "6";
3	StringTie	exon	74947199	74947326	1000	-	.	gene_id "MSTRG.61290"; transcript_id "MSTRG.61290.4"; exon_number "7";
3	StringTie	exon	74950836	74950885	1000	-	.	gene_id "MSTRG.61290"; transcript_id "MSTRG.61290.4"; exon_number "8";
3	StringTie	exon	74951661	74951753	1000	-	.	gene_id "MSTRG.61290"; transcript_id "MSTRG.61290.4"; exon_number "9";
3	StringTie	exon	74953520	74953629	1000	-	.	gene_id "MSTRG.61290"; transcript_id "MSTRG.61290.4"; exon_number "10";
3	StringTie	exon	74953924	74954040	1000	-	.	gene_id "MSTRG.61290"; transcript_id "MSTRG.61290.4"; exon_number "11";
3	StringTie	exon	74957397	74957530	1000	-	.	gene_id "MSTRG.61290"; transcript_id "MSTRG.61290.4"; exon_number "12";
3	StringTie	exon	74963818	74964039	1000	-	.	gene_id "MSTRG.61290"; transcript_id "MSTRG.61290.4"; exon_number "13";
3	StringTie	exon	74977374	74977493	1000	-	.	gene_id "MSTRG.61290"; transcript_id "MSTRG.61290.4"; exon_number "14";
3	StringTie	transcript	74928404	74977493	1000	-	.	gene_id "MSTRG.61290"; transcript_id "MSTRG.61290.5";
3	StringTie	exon	74928404	74928443	1000	-	.	gene_id "MSTRG.61290"; transcript_id "MSTRG.61290.5"; exon_number "1";
3	StringTie	exon	74928549	74928687	1000	-	.	gene_id "MSTRG.61290"; transcript_id "MSTRG.61290.5"; exon_number "2";
3	StringTie	exon	74929064	74929159	1000	-	.	gene_id "MSTRG.61290"; transcript_id "MSTRG.61290.5"; exon_number "3";
3	StringTie	exon	74933842	74933931	1000	-	.	gene_id "MSTRG.61290"; transcript_id "MSTRG.61290.5"; exon_number "4";
3	StringTie	exon	74935809	74935940	1000	-	.	gene_id "MSTRG.61290"; transcript_id "MSTRG.61290.5"; exon_number "5";
3	StringTie	exon	74942756	74942837	1000	-	.	gene_id "MSTRG.61290"; transcript_id "MSTRG.61290.5"; exon_number "6";
3	StringTie	exon	74947199	74947326	1000	-	.	gene_id "MSTRG.61290"; transcript_id "MSTRG.61290.5"; exon_number "7";
3	StringTie	exon	74950836	74950885	1000	-	.	gene_id "MSTRG.61290"; transcript_id "MSTRG.61290.5"; exon_number "8";
3	StringTie	exon	74951661	74951753	1000	-	.	gene_id "MSTRG.61290"; transcript_id "MSTRG.61290.5"; exon_number "9";
3	StringTie	exon	74953520	74953629	1000	-	.	gene_id "MSTRG.61290"; transcript_id "MSTRG.61290.5"; exon_number "10";
3	StringTie	exon	74953924	74954040	1000	-	.	gene_id "MSTRG.61290"; transcript_id "MSTRG.61290.5"; exon_number "11";
3	StringTie	exon	74954699	74954807	1000	-	.	gene_id "MSTRG.61290"; transcript_id "MSTRG.61290.5"; exon_number "12";
3	StringTie	exon	74957397	74957530	1000	-	.	gene_id "MSTRG.61290"; transcript_id "MSTRG.61290.5"; exon_number "13";
3	StringTie	exon	74963818	74964039	1000	-	.	gene_id "MSTRG.61290"; transcript_id "MSTRG.61290.5"; exon_number "14";
3	StringTie	exon	74977374	74977493	1000	-	.	gene_id "MSTRG.61290"; transcript_id "MSTRG.61290.5"; exon_number "15";
3	StringTie	transcript	74928588	74977493	1000	-	.	gene_id "MSTRG.61290"; transcript_id "MSTRG.61290.6";
3	StringTie	exon	74928588	74928687	1000	-	.	gene_id "MSTRG.61290"; transcript_id "MSTRG.61290.6"; exon_number "1";
3	StringTie	exon	74929064	74929159	1000	-	.	gene_id "MSTRG.61290"; transcript_id "MSTRG.61290.6"; exon_number "2";
3	StringTie	exon	74977374	74977493	1000	-	.	gene_id "MSTRG.61290"; transcript_id "MSTRG.61290.6"; exon_number "3";
3	StringTie	transcript	74929064	74977493	1000	-	.	gene_id "MSTRG.61290"; transcript_id "MSTRG.61290.7";
3	StringTie	exon	74929064	74929159	1000	-	.	gene_id "MSTRG.61290"; transcript_id "MSTRG.61290.7"; exon_number "1";
3	StringTie	exon	74963818	74964042	1000	-	.	gene_id "MSTRG.61290"; transcript_id "MSTRG.61290.7"; exon_number "2";
3	StringTie	exon	74977374	74977493	1000	-	.	gene_id "MSTRG.61290"; transcript_id "MSTRG.61290.7"; exon_number "3";
3	StringTie	transcript	74935809	74977493	1000	-	.	gene_id "MSTRG.61290"; transcript_id "MSTRG.61290.9";
3	StringTie	exon	74935809	74935940	1000	-	.	gene_id "MSTRG.61290"; transcript_id "MSTRG.61290.9"; exon_number "1";
3	StringTie	exon	74977374	74977493	1000	-	.	gene_id "MSTRG.61290"; transcript_id "MSTRG.61290.9"; exon_number "2";
3	StringTie	transcript	74951685	74977493	1000	-	.	gene_id "MSTRG.61290"; transcript_id "MSTRG.61290.10";
3	StringTie	exon	74951685	74951753	1000	-	.	gene_id "MSTRG.61290"; transcript_id "MSTRG.61290.10"; exon_number "1";
3	StringTie	exon	74953520	74953629	1000	-	.	gene_id "MSTRG.61290"; transcript_id "MSTRG.61290.10"; exon_number "2";
3	StringTie	exon	74954699	74954807	1000	-	.	gene_id "MSTRG.61290"; transcript_id "MSTRG.61290.10"; exon_number "3";
3	StringTie	exon	74957397	74957530	1000	-	.	gene_id "MSTRG.61290"; transcript_id "MSTRG.61290.10"; exon_number "4";
3	StringTie	exon	74963818	74964039	1000	-	.	gene_id "MSTRG.61290"; transcript_id "MSTRG.61290.10"; exon_number "5";
3	StringTie	exon	74977374	74977493	1000	-	.	gene_id "MSTRG.61290"; transcript_id "MSTRG.61290.10"; exon_number "6";
3	StringTie	transcript	74951685	74977493	1000	-	.	gene_id "MSTRG.61290"; transcript_id "MSTRG.61290.11";
3	StringTie	exon	74951685	74951753	1000	-	.	gene_id "MSTRG.61290"; transcript_id "MSTRG.61290.11"; exon_number "1";
3	StringTie	exon	74953520	74953629	1000	-	.	gene_id "MSTRG.61290"; transcript_id "MSTRG.61290.11"; exon_number "2";
3	StringTie	exon	74954699	74954807	1000	-	.	gene_id "MSTRG.61290"; transcript_id "MSTRG.61290.11"; exon_number "3";
3	StringTie	exon	74955282	74955343	1000	-	.	gene_id "MSTRG.61290"; transcript_id "MSTRG.61290.11"; exon_number "4";
3	StringTie	exon	74957397	74957530	1000	-	.	gene_id "MSTRG.61290"; transcript_id "MSTRG.61290.11"; exon_number "5";
3	StringTie	exon	74963818	74964039	1000	-	.	gene_id "MSTRG.61290"; transcript_id "MSTRG.61290.11"; exon_number "6";
3	StringTie	exon	74977374	74977493	1000	-	.	gene_id "MSTRG.61290"; transcript_id "MSTRG.61290.11"; exon_number "7";
3	StringTie	transcript	74953520	74964298	1000	-	.	gene_id "MSTRG.61290"; transcript_id "MSTRG.61290.12";
3	StringTie	exon	74953520	74953629	1000	-	.	gene_id "MSTRG.61290"; transcript_id "MSTRG.61290.12"; exon_number "1";
3	StringTie	exon	74957397	74957530	1000	-	.	gene_id "MSTRG.61290"; transcript_id "MSTRG.61290.12"; exon_number "2";
3	StringTie	exon	74963818	74964039	1000	-	.	gene_id "MSTRG.61290"; transcript_id "MSTRG.61290.12"; exon_number "3";
3	StringTie	exon	74964242	74964298	1000	-	.	gene_id "MSTRG.61290"; transcript_id "MSTRG.61290.12"; exon_number "4";
3	StringTie	transcript	74953924	74977493	1000	-	.	gene_id "MSTRG.61290"; transcript_id "MSTRG.61290.13";
3	StringTie	exon	74953924	74954040	1000	-	.	gene_id "MSTRG.61290"; transcript_id "MSTRG.61290.13"; exon_number "1";
3	StringTie	exon	74954699	74954807	1000	-	.	gene_id "MSTRG.61290"; transcript_id "MSTRG.61290.13"; exon_number "2";
3	StringTie	exon	74957397	74957530	1000	-	.	gene_id "MSTRG.61290"; transcript_id "MSTRG.61290.13"; exon_number "3";
3	StringTie	exon	74963818	74964042	1000	-	.	gene_id "MSTRG.61290"; transcript_id "MSTRG.61290.13"; exon_number "4";
3	StringTie	exon	74977374	74977493	1000	-	.	gene_id "MSTRG.61290"; transcript_id "MSTRG.61290.13"; exon_number "5";
3	StringTie	transcript	74953988	74977493	1000	-	.	gene_id "MSTRG.61290"; transcript_id "MSTRG.61290.14";
3	StringTie	exon	74953988	74954040	1000	-	.	gene_id "MSTRG.61290"; transcript_id "MSTRG.61290.14"; exon_number "1";
3	StringTie	exon	74954699	74954807	1000	-	.	gene_id "MSTRG.61290"; transcript_id "MSTRG.61290.14"; exon_number "2";
3	StringTie	exon	74955282	74955343	1000	-	.	gene_id "MSTRG.61290"; transcript_id "MSTRG.61290.14"; exon_number "3";
3	StringTie	exon	74957397	74957530	1000	-	.	gene_id "MSTRG.61290"; transcript_id "MSTRG.61290.14"; exon_number "4";
3	StringTie	exon	74963818	74964039	1000	-	.	gene_id "MSTRG.61290"; transcript_id "MSTRG.61290.14"; exon_number "5";
3	StringTie	exon	74977374	74977493	1000	-	.	gene_id "MSTRG.61290"; transcript_id "MSTRG.61290.14"; exon_number "6";
3	StringTie	transcript	74953991	74977493	1000	-	.	gene_id "MSTRG.61290"; transcript_id "MSTRG.61290.15";
3	StringTie	exon	74953991	74954040	1000	-	.	gene_id "MSTRG.61290"; transcript_id "MSTRG.61290.15"; exon_number "1";
3	StringTie	exon	74957397	74957530	1000	-	.	gene_id "MSTRG.61290"; transcript_id "MSTRG.61290.15"; exon_number "2";
3	StringTie	exon	74963818	74964042	1000	-	.	gene_id "MSTRG.61290"; transcript_id "MSTRG.61290.15"; exon_number "3";
3	StringTie	exon	74977374	74977493	1000	-	.	gene_id "MSTRG.61290"; transcript_id "MSTRG.61290.15"; exon_number "4";
3	StringTie	transcript	74954713	74964298	1000	-	.	gene_id "MSTRG.61290"; transcript_id "MSTRG.61290.16";
3	StringTie	exon	74954713	74954807	1000	-	.	gene_id "MSTRG.61290"; transcript_id "MSTRG.61290.16"; exon_number "1";
3	StringTie	exon	74955282	74955343	1000	-	.	gene_id "MSTRG.61290"; transcript_id "MSTRG.61290.16"; exon_number "2";
3	StringTie	exon	74957397	74957530	1000	-	.	gene_id "MSTRG.61290"; transcript_id "MSTRG.61290.16"; exon_number "3";
3	StringTie	exon	74963818	74964039	1000	-	.	gene_id "MSTRG.61290"; transcript_id "MSTRG.61290.16"; exon_number "4";
3	StringTie	exon	74964242	74964298	1000	-	.	gene_id "MSTRG.61290"; transcript_id "MSTRG.61290.16"; exon_number "5";
3	StringTie	transcript	74956497	74977493	1000	-	.	gene_id "MSTRG.61290"; transcript_id "MSTRG.61290.17";
3	StringTie	exon	74956497	74956730	1000	-	.	gene_id "MSTRG.61290"; transcript_id "MSTRG.61290.17"; exon_number "1";
3	StringTie	exon	74957397	74957530	1000	-	.	gene_id "MSTRG.61290"; transcript_id "MSTRG.61290.17"; exon_number "2";
3	StringTie	exon	74963818	74964039	1000	-	.	gene_id "MSTRG.61290"; transcript_id "MSTRG.61290.17"; exon_number "3";
3	StringTie	exon	74977374	74977493	1000	-	.	gene_id "MSTRG.61290"; transcript_id "MSTRG.61290.17"; exon_number "4";
3	StringTie	transcript	74964364	74964636	1000	+	.	gene_id "MSTRG.61291"; transcript_id "MSTRG.61291.1";
3	StringTie	exon	74964364	74964636	1000	+	.	gene_id "MSTRG.61291"; transcript_id "MSTRG.61291.1"; exon_number "1";
3	StringTie	transcript	74977489	75004203	1000	+	.	gene_id "MSTRG.61292"; transcript_id "MSTRG.61292.1";
3	StringTie	exon	74977489	74977746	1000	+	.	gene_id "MSTRG.61292"; transcript_id "MSTRG.61292.1"; exon_number "1";
3	StringTie	exon	74980136	74980317	1000	+	.	gene_id "MSTRG.61292"; transcript_id "MSTRG.61292.1"; exon_number "2";
3	StringTie	exon	74981416	74981489	1000	+	.	gene_id "MSTRG.61292"; transcript_id "MSTRG.61292.1"; exon_number "3";
3	StringTie	exon	74983395	74983524	1000	+	.	gene_id "MSTRG.61292"; transcript_id "MSTRG.61292.1"; exon_number "4";
3	StringTie	exon	74987061	74987184	1000	+	.	gene_id "MSTRG.61292"; transcript_id "MSTRG.61292.1"; exon_number "5";
3	StringTie	exon	74993257	74993399	1000	+	.	gene_id "MSTRG.61292"; transcript_id "MSTRG.61292.1"; exon_number "6";
3	StringTie	exon	74995724	74995896	1000	+	.	gene_id "MSTRG.61292"; transcript_id "MSTRG.61292.1"; exon_number "7";
3	StringTie	exon	75001269	75001356	1000	+	.	gene_id "MSTRG.61292"; transcript_id "MSTRG.61292.1"; exon_number "8";
3	StringTie	exon	75001477	75001522	1000	+	.	gene_id "MSTRG.61292"; transcript_id "MSTRG.61292.1"; exon_number "9";
3	StringTie	exon	75004095	75004203	1000	+	.	gene_id "MSTRG.61292"; transcript_id "MSTRG.61292.1"; exon_number "10";
3	StringTie	transcript	74977494	74995832	1000	+	.	gene_id "MSTRG.61292"; transcript_id "MSTRG.61292.2";
3	StringTie	exon	74977494	74977746	1000	+	.	gene_id "MSTRG.61292"; transcript_id "MSTRG.61292.2"; exon_number "1";
3	StringTie	exon	74980136	74980317	1000	+	.	gene_id "MSTRG.61292"; transcript_id "MSTRG.61292.2"; exon_number "2";
3	StringTie	exon	74981416	74981489	1000	+	.	gene_id "MSTRG.61292"; transcript_id "MSTRG.61292.2"; exon_number "3";
3	StringTie	exon	74983395	74983524	1000	+	.	gene_id "MSTRG.61292"; transcript_id "MSTRG.61292.2"; exon_number "4";
3	StringTie	exon	74987061	74987184	1000	+	.	gene_id "MSTRG.61292"; transcript_id "MSTRG.61292.2"; exon_number "5";
3	StringTie	exon	74995724	74995832	1000	+	.	gene_id "MSTRG.61292"; transcript_id "MSTRG.61292.2"; exon_number "6";
3	StringTie	transcript	74977513	74995832	1000	+	.	gene_id "MSTRG.61292"; transcript_id "MSTRG.61292.3";
3	StringTie	exon	74977513	74977746	1000	+	.	gene_id "MSTRG.61292"; transcript_id "MSTRG.61292.3"; exon_number "1";
3	StringTie	exon	74980136	74980317	1000	+	.	gene_id "MSTRG.61292"; transcript_id "MSTRG.61292.3"; exon_number "2";
3	StringTie	exon	74981416	74981489	1000	+	.	gene_id "MSTRG.61292"; transcript_id "MSTRG.61292.3"; exon_number "3";
3	StringTie	exon	74983395	74983524	1000	+	.	gene_id "MSTRG.61292"; transcript_id "MSTRG.61292.3"; exon_number "4";
3	StringTie	exon	74993257	74993399	1000	+	.	gene_id "MSTRG.61292"; transcript_id "MSTRG.61292.3"; exon_number "5";
3	StringTie	exon	74995724	74995832	1000	+	.	gene_id "MSTRG.61292"; transcript_id "MSTRG.61292.3"; exon_number "6";
3	StringTie	transcript	74977513	74993893	1000	+	.	gene_id "MSTRG.61292"; transcript_id "MSTRG.61292.4";
3	StringTie	exon	74977513	74977746	1000	+	.	gene_id "MSTRG.61292"; transcript_id "MSTRG.61292.4"; exon_number "1";
3	StringTie	exon	74980136	74980317	1000	+	.	gene_id "MSTRG.61292"; transcript_id "MSTRG.61292.4"; exon_number "2";
3	StringTie	exon	74981416	74981489	1000	+	.	gene_id "MSTRG.61292"; transcript_id "MSTRG.61292.4"; exon_number "3";
3	StringTie	exon	74983395	74983524	1000	+	.	gene_id "MSTRG.61292"; transcript_id "MSTRG.61292.4"; exon_number "4";
3	StringTie	exon	74987061	74987184	1000	+	.	gene_id "MSTRG.61292"; transcript_id "MSTRG.61292.4"; exon_number "5";
3	StringTie	exon	74993812	74993893	1000	+	.	gene_id "MSTRG.61292"; transcript_id "MSTRG.61292.4"; exon_number "6";
3	StringTie	transcript	74977513	74993893	1000	+	.	gene_id "MSTRG.61292"; transcript_id "MSTRG.61292.5";
3	StringTie	exon	74977513	74977746	1000	+	.	gene_id "MSTRG.61292"; transcript_id "MSTRG.61292.5"; exon_number "1";
3	StringTie	exon	74980136	74980317	1000	+	.	gene_id "MSTRG.61292"; transcript_id "MSTRG.61292.5"; exon_number "2";
3	StringTie	exon	74981416	74981489	1000	+	.	gene_id "MSTRG.61292"; transcript_id "MSTRG.61292.5"; exon_number "3";
3	StringTie	exon	74983395	74983524	1000	+	.	gene_id "MSTRG.61292"; transcript_id "MSTRG.61292.5"; exon_number "4";
3	StringTie	exon	74987061	74987184	1000	+	.	gene_id "MSTRG.61292"; transcript_id "MSTRG.61292.5"; exon_number "5";
3	StringTie	exon	74993867	74993893	1000	+	.	gene_id "MSTRG.61292"; transcript_id "MSTRG.61292.5"; exon_number "6";
3	StringTie	transcript	74977521	74993399	1000	+	.	gene_id "MSTRG.61292"; transcript_id "MSTRG.61292.6";
3	StringTie	exon	74977521	74977746	1000	+	.	gene_id "MSTRG.61292"; transcript_id "MSTRG.61292.6"; exon_number "1";
3	StringTie	exon	74980136	74980317	1000	+	.	gene_id "MSTRG.61292"; transcript_id "MSTRG.61292.6"; exon_number "2";
3	StringTie	exon	74981416	74981489	1000	+	.	gene_id "MSTRG.61292"; transcript_id "MSTRG.61292.6"; exon_number "3";
3	StringTie	exon	74993257	74993399	1000	+	.	gene_id "MSTRG.61292"; transcript_id "MSTRG.61292.6"; exon_number "4";
3	StringTie	transcript	75136331	75136951	1000	+	.	gene_id "MSTRG.61294"; transcript_id "MSTRG.61294.1";
3	StringTie	exon	75136331	75136951	1000	+	.	gene_id "MSTRG.61294"; transcript_id "MSTRG.61294.1"; exon_number "1";
3	StringTie	transcript	75488113	75645179	1000	-	.	gene_id "MSTRG.61300"; transcript_id "MSTRG.61300.1";
3	StringTie	exon	75488113	75488187	1000	-	.	gene_id "MSTRG.61300"; transcript_id "MSTRG.61300.1"; exon_number "1";
3	StringTie	exon	75522373	75522470	1000	-	.	gene_id "MSTRG.61300"; transcript_id "MSTRG.61300.1"; exon_number "2";
3	StringTie	exon	75644477	75645179	1000	-	.	gene_id "MSTRG.61300"; transcript_id "MSTRG.61300.1"; exon_number "3";
3	StringTie	transcript	75623081	75624974	1000	-	.	gene_id "MSTRG.61301"; transcript_id "MSTRG.61301.1";
3	StringTie	exon	75623081	75623206	1000	-	.	gene_id "MSTRG.61301"; transcript_id "MSTRG.61301.1"; exon_number "1";
3	StringTie	exon	75624939	75624974	1000	-	.	gene_id "MSTRG.61301"; transcript_id "MSTRG.61301.1"; exon_number "2";
3	StringTie	transcript	76482643	76483197	1000	+	.	gene_id "MSTRG.61302"; transcript_id "MSTRG.61302.1";
3	StringTie	exon	76482643	76483197	1000	+	.	gene_id "MSTRG.61302"; transcript_id "MSTRG.61302.1"; exon_number "1";
3	StringTie	transcript	76767648	76768072	1000	-	.	gene_id "MSTRG.61307"; transcript_id "MSTRG.61307.1";
3	StringTie	exon	76767648	76768072	1000	-	.	gene_id "MSTRG.61307"; transcript_id "MSTRG.61307.1"; exon_number "1";
3	StringTie	transcript	76767652	76768072	1000	-	.	gene_id "MSTRG.61307"; transcript_id "MSTRG.61307.2";
3	StringTie	exon	76767652	76767711	1000	-	.	gene_id "MSTRG.61307"; transcript_id "MSTRG.61307.2"; exon_number "1";
3	StringTie	exon	76767908	76768072	1000	-	.	gene_id "MSTRG.61307"; transcript_id "MSTRG.61307.2"; exon_number "2";
3	StringTie	transcript	76768137	76775812	1000	+	.	gene_id "MSTRG.61308"; transcript_id "MSTRG.61308.2";
3	StringTie	exon	76768137	76768333	1000	+	.	gene_id "MSTRG.61308"; transcript_id "MSTRG.61308.2"; exon_number "1";
3	StringTie	exon	76775136	76775254	1000	+	.	gene_id "MSTRG.61308"; transcript_id "MSTRG.61308.2"; exon_number "2";
3	StringTie	exon	76775682	76775812	1000	+	.	gene_id "MSTRG.61308"; transcript_id "MSTRG.61308.2"; exon_number "3";
3	StringTie	transcript	76768138	76775812	1000	+	.	gene_id "MSTRG.61308"; transcript_id "MSTRG.61308.3";
3	StringTie	exon	76768138	76768333	1000	+	.	gene_id "MSTRG.61308"; transcript_id "MSTRG.61308.3"; exon_number "1";
3	StringTie	exon	76774326	76774482	1000	+	.	gene_id "MSTRG.61308"; transcript_id "MSTRG.61308.3"; exon_number "2";
3	StringTie	exon	76775136	76775254	1000	+	.	gene_id "MSTRG.61308"; transcript_id "MSTRG.61308.3"; exon_number "3";
3	StringTie	exon	76775682	76775812	1000	+	.	gene_id "MSTRG.61308"; transcript_id "MSTRG.61308.3"; exon_number "4";
3	StringTie	transcript	76768141	76774482	1000	+	.	gene_id "MSTRG.61308"; transcript_id "MSTRG.61308.4";
3	StringTie	exon	76768141	76768333	1000	+	.	gene_id "MSTRG.61308"; transcript_id "MSTRG.61308.4"; exon_number "1";
3	StringTie	exon	76771711	76771888	1000	+	.	gene_id "MSTRG.61308"; transcript_id "MSTRG.61308.4"; exon_number "2";
3	StringTie	exon	76774326	76774482	1000	+	.	gene_id "MSTRG.61308"; transcript_id "MSTRG.61308.4"; exon_number "3";
3	StringTie	transcript	76785867	76819980	1000	-	.	gene_id "MSTRG.61311"; transcript_id "MSTRG.61311.1";
3	StringTie	exon	76785867	76786002	1000	-	.	gene_id "MSTRG.61311"; transcript_id "MSTRG.61311.1"; exon_number "1";
3	StringTie	exon	76805285	76805363	1000	-	.	gene_id "MSTRG.61311"; transcript_id "MSTRG.61311.1"; exon_number "2";
3	StringTie	exon	76819675	76819980	1000	-	.	gene_id "MSTRG.61311"; transcript_id "MSTRG.61311.1"; exon_number "3";
3	StringTie	transcript	76792610	76819980	1000	-	.	gene_id "MSTRG.61311"; transcript_id "MSTRG.61311.3";
3	StringTie	exon	76792610	76792668	1000	-	.	gene_id "MSTRG.61311"; transcript_id "MSTRG.61311.3"; exon_number "1";
3	StringTie	exon	76819675	76819980	1000	-	.	gene_id "MSTRG.61311"; transcript_id "MSTRG.61311.3"; exon_number "2";
3	StringTie	transcript	76832299	76841303	1000	+	.	gene_id "MSTRG.61314"; transcript_id "MSTRG.61314.1";
3	StringTie	exon	76832299	76832360	1000	+	.	gene_id "MSTRG.61314"; transcript_id "MSTRG.61314.1"; exon_number "1";
3	StringTie	exon	76834768	76834918	1000	+	.	gene_id "MSTRG.61314"; transcript_id "MSTRG.61314.1"; exon_number "2";
3	StringTie	exon	76836388	76836495	1000	+	.	gene_id "MSTRG.61314"; transcript_id "MSTRG.61314.1"; exon_number "3";
3	StringTie	exon	76836599	76836740	1000	+	.	gene_id "MSTRG.61314"; transcript_id "MSTRG.61314.1"; exon_number "4";
3	StringTie	exon	76841260	76841303	1000	+	.	gene_id "MSTRG.61314"; transcript_id "MSTRG.61314.1"; exon_number "5";
3	StringTie	transcript	76832299	76833566	1000	+	.	gene_id "MSTRG.61314"; transcript_id "MSTRG.61314.2";
3	StringTie	exon	76832299	76832360	1000	+	.	gene_id "MSTRG.61314"; transcript_id "MSTRG.61314.2"; exon_number "1";
3	StringTie	exon	76833483	76833566	1000	+	.	gene_id "MSTRG.61314"; transcript_id "MSTRG.61314.2"; exon_number "2";
3	StringTie	transcript	76905287	77019329	1000	-	.	gene_id "MSTRG.61316"; transcript_id "MSTRG.61316.1";
3	StringTie	exon	76905287	76905354	1000	-	.	gene_id "MSTRG.61316"; transcript_id "MSTRG.61316.1"; exon_number "1";
3	StringTie	exon	76983558	76983684	1000	-	.	gene_id "MSTRG.61316"; transcript_id "MSTRG.61316.1"; exon_number "2";
3	StringTie	exon	76986587	76986881	1000	-	.	gene_id "MSTRG.61316"; transcript_id "MSTRG.61316.1"; exon_number "3";
3	StringTie	exon	77013871	77013933	1000	-	.	gene_id "MSTRG.61316"; transcript_id "MSTRG.61316.1"; exon_number "4";
3	StringTie	exon	77019245	77019329	1000	-	.	gene_id "MSTRG.61316"; transcript_id "MSTRG.61316.1"; exon_number "5";
3	StringTie	transcript	76905324	77019329	1000	-	.	gene_id "MSTRG.61316"; transcript_id "MSTRG.61316.2";
3	StringTie	exon	76905324	76905354	1000	-	.	gene_id "MSTRG.61316"; transcript_id "MSTRG.61316.2"; exon_number "1";
3	StringTie	exon	76983558	76983684	1000	-	.	gene_id "MSTRG.61316"; transcript_id "MSTRG.61316.2"; exon_number "2";
3	StringTie	exon	77013871	77013933	1000	-	.	gene_id "MSTRG.61316"; transcript_id "MSTRG.61316.2"; exon_number "3";
3	StringTie	exon	77019245	77019329	1000	-	.	gene_id "MSTRG.61316"; transcript_id "MSTRG.61316.2"; exon_number "4";
3	StringTie	transcript	77004303	77019329	1000	-	.	gene_id "MSTRG.61316"; transcript_id "MSTRG.61316.5";
3	StringTie	exon	77004303	77004570	1000	-	.	gene_id "MSTRG.61316"; transcript_id "MSTRG.61316.5"; exon_number "1";
3	StringTie	exon	77013871	77013933	1000	-	.	gene_id "MSTRG.61316"; transcript_id "MSTRG.61316.5"; exon_number "2";
3	StringTie	exon	77019245	77019329	1000	-	.	gene_id "MSTRG.61316"; transcript_id "MSTRG.61316.5"; exon_number "3";
3	StringTie	transcript	77017808	77019329	1000	-	.	gene_id "MSTRG.61316"; transcript_id "MSTRG.61316.6";
3	StringTie	exon	77017808	77018026	1000	-	.	gene_id "MSTRG.61316"; transcript_id "MSTRG.61316.6"; exon_number "1";
3	StringTie	exon	77019245	77019329	1000	-	.	gene_id "MSTRG.61316"; transcript_id "MSTRG.61316.6"; exon_number "2";
3	StringTie	transcript	76936180	77018638	1000	+	.	gene_id "MSTRG.61317"; transcript_id "MSTRG.61317.1";
3	StringTie	exon	76936180	76936284	1000	+	.	gene_id "MSTRG.61317"; transcript_id "MSTRG.61317.1"; exon_number "1";
3	StringTie	exon	76996606	76996809	1000	+	.	gene_id "MSTRG.61317"; transcript_id "MSTRG.61317.1"; exon_number "2";
3	StringTie	exon	77018583	77018638	1000	+	.	gene_id "MSTRG.61317"; transcript_id "MSTRG.61317.1"; exon_number "3";
3	StringTie	transcript	76936194	76946129	1000	+	.	gene_id "MSTRG.61317"; transcript_id "MSTRG.61317.2";
3	StringTie	exon	76936194	76936284	1000	+	.	gene_id "MSTRG.61317"; transcript_id "MSTRG.61317.2"; exon_number "1";
3	StringTie	exon	76946071	76946129	1000	+	.	gene_id "MSTRG.61317"; transcript_id "MSTRG.61317.2"; exon_number "2";
3	StringTie	transcript	77070500	77149728	1000	+	.	gene_id "MSTRG.61319"; transcript_id "MSTRG.61319.1";
3	StringTie	exon	77070500	77071203	1000	+	.	gene_id "MSTRG.61319"; transcript_id "MSTRG.61319.1"; exon_number "1";
3	StringTie	exon	77111582	77111854	1000	+	.	gene_id "MSTRG.61319"; transcript_id "MSTRG.61319.1"; exon_number "2";
3	StringTie	exon	77142044	77142168	1000	+	.	gene_id "MSTRG.61319"; transcript_id "MSTRG.61319.1"; exon_number "3";
3	StringTie	exon	77148504	77148665	1000	+	.	gene_id "MSTRG.61319"; transcript_id "MSTRG.61319.1"; exon_number "4";
3	StringTie	exon	77149592	77149728	1000	+	.	gene_id "MSTRG.61319"; transcript_id "MSTRG.61319.1"; exon_number "5";
3	StringTie	transcript	77070506	77111773	1000	+	.	gene_id "MSTRG.61319"; transcript_id "MSTRG.61319.2";
3	StringTie	exon	77070506	77070534	1000	+	.	gene_id "MSTRG.61319"; transcript_id "MSTRG.61319.2"; exon_number "1";
3	StringTie	exon	77111582	77111773	1000	+	.	gene_id "MSTRG.61319"; transcript_id "MSTRG.61319.2"; exon_number "2";
3	StringTie	transcript	77070833	77148646	1000	+	.	gene_id "MSTRG.61319"; transcript_id "MSTRG.61319.3";
3	StringTie	exon	77070833	77071203	1000	+	.	gene_id "MSTRG.61319"; transcript_id "MSTRG.61319.3"; exon_number "1";
3	StringTie	exon	77142044	77142168	1000	+	.	gene_id "MSTRG.61319"; transcript_id "MSTRG.61319.3"; exon_number "2";
3	StringTie	exon	77148504	77148646	1000	+	.	gene_id "MSTRG.61319"; transcript_id "MSTRG.61319.3"; exon_number "3";
3	StringTie	transcript	77092423	77148665	1000	+	.	gene_id "MSTRG.61319"; transcript_id "MSTRG.61319.4";
3	StringTie	exon	77092423	77092581	1000	+	.	gene_id "MSTRG.61319"; transcript_id "MSTRG.61319.4"; exon_number "1";
3	StringTie	exon	77111582	77111854	1000	+	.	gene_id "MSTRG.61319"; transcript_id "MSTRG.61319.4"; exon_number "2";
3	StringTie	exon	77142044	77142168	1000	+	.	gene_id "MSTRG.61319"; transcript_id "MSTRG.61319.4"; exon_number "3";
3	StringTie	exon	77148504	77148665	1000	+	.	gene_id "MSTRG.61319"; transcript_id "MSTRG.61319.4"; exon_number "4";
3	StringTie	transcript	77171761	77172243	1000	+	.	gene_id "MSTRG.61323"; transcript_id "MSTRG.61323.1";
3	StringTie	exon	77171761	77172243	1000	+	.	gene_id "MSTRG.61323"; transcript_id "MSTRG.61323.1"; exon_number "1";
3	StringTie	transcript	77178888	77187354	1000	+	.	gene_id "MSTRG.61324"; transcript_id "MSTRG.61324.1";
3	StringTie	exon	77178888	77178994	1000	+	.	gene_id "MSTRG.61324"; transcript_id "MSTRG.61324.1"; exon_number "1";
3	StringTie	exon	77186387	77187354	1000	+	.	gene_id "MSTRG.61324"; transcript_id "MSTRG.61324.1"; exon_number "2";
3	StringTie	transcript	77246866	77249085	1000	+	.	gene_id "MSTRG.61326"; transcript_id "MSTRG.61326.1";
3	StringTie	exon	77246866	77247043	1000	+	.	gene_id "MSTRG.61326"; transcript_id "MSTRG.61326.1"; exon_number "1";
3	StringTie	exon	77247822	77248050	1000	+	.	gene_id "MSTRG.61326"; transcript_id "MSTRG.61326.1"; exon_number "2";
3	StringTie	exon	77248243	77249085	1000	+	.	gene_id "MSTRG.61326"; transcript_id "MSTRG.61326.1"; exon_number "3";
3	StringTie	transcript	77246896	77249085	1000	+	.	gene_id "MSTRG.61326"; transcript_id "MSTRG.61326.2";
3	StringTie	exon	77246896	77247043	1000	+	.	gene_id "MSTRG.61326"; transcript_id "MSTRG.61326.2"; exon_number "1";
3	StringTie	exon	77247822	77248050	1000	+	.	gene_id "MSTRG.61326"; transcript_id "MSTRG.61326.2"; exon_number "2";
3	StringTie	exon	77248243	77248363	1000	+	.	gene_id "MSTRG.61326"; transcript_id "MSTRG.61326.2"; exon_number "3";
3	StringTie	exon	77248451	77249085	1000	+	.	gene_id "MSTRG.61326"; transcript_id "MSTRG.61326.2"; exon_number "4";
3	StringTie	transcript	77488941	77628768	1000	+	.	gene_id "MSTRG.61327"; transcript_id "MSTRG.61327.1";
3	StringTie	exon	77488941	77489434	1000	+	.	gene_id "MSTRG.61327"; transcript_id "MSTRG.61327.1"; exon_number "1";
3	StringTie	exon	77546396	77546448	1000	+	.	gene_id "MSTRG.61327"; transcript_id "MSTRG.61327.1"; exon_number "2";
3	StringTie	exon	77624759	77624871	1000	+	.	gene_id "MSTRG.61327"; transcript_id "MSTRG.61327.1"; exon_number "3";
3	StringTie	exon	77626992	77628768	1000	+	.	gene_id "MSTRG.61327"; transcript_id "MSTRG.61327.1"; exon_number "4";
3	StringTie	transcript	77488941	77628768	1000	+	.	gene_id "MSTRG.61327"; transcript_id "MSTRG.61327.2";
3	StringTie	exon	77488941	77489410	1000	+	.	gene_id "MSTRG.61327"; transcript_id "MSTRG.61327.2"; exon_number "1";
3	StringTie	exon	77546396	77546448	1000	+	.	gene_id "MSTRG.61327"; transcript_id "MSTRG.61327.2"; exon_number "2";
3	StringTie	exon	77624759	77624871	1000	+	.	gene_id "MSTRG.61327"; transcript_id "MSTRG.61327.2"; exon_number "3";
3	StringTie	exon	77626992	77628768	1000	+	.	gene_id "MSTRG.61327"; transcript_id "MSTRG.61327.2"; exon_number "4";
3	StringTie	transcript	77488941	77628768	1000	+	.	gene_id "MSTRG.61327"; transcript_id "MSTRG.61327.3";
3	StringTie	exon	77488941	77489434	1000	+	.	gene_id "MSTRG.61327"; transcript_id "MSTRG.61327.3"; exon_number "1";
3	StringTie	exon	77499291	77499373	1000	+	.	gene_id "MSTRG.61327"; transcript_id "MSTRG.61327.3"; exon_number "2";
3	StringTie	exon	77546396	77546448	1000	+	.	gene_id "MSTRG.61327"; transcript_id "MSTRG.61327.3"; exon_number "3";
3	StringTie	exon	77624759	77624871	1000	+	.	gene_id "MSTRG.61327"; transcript_id "MSTRG.61327.3"; exon_number "4";
3	StringTie	exon	77626992	77628768	1000	+	.	gene_id "MSTRG.61327"; transcript_id "MSTRG.61327.3"; exon_number "5";
3	StringTie	transcript	77489257	77628768	1000	+	.	gene_id "MSTRG.61327"; transcript_id "MSTRG.61327.5";
3	StringTie	exon	77489257	77489410	1000	+	.	gene_id "MSTRG.61327"; transcript_id "MSTRG.61327.5"; exon_number "1";
3	StringTie	exon	77624759	77624871	1000	+	.	gene_id "MSTRG.61327"; transcript_id "MSTRG.61327.5"; exon_number "2";
3	StringTie	exon	77626992	77628768	1000	+	.	gene_id "MSTRG.61327"; transcript_id "MSTRG.61327.5"; exon_number "3";
3	StringTie	transcript	77489271	77546889	1000	+	.	gene_id "MSTRG.61327"; transcript_id "MSTRG.61327.6";
3	StringTie	exon	77489271	77489406	1000	+	.	gene_id "MSTRG.61327"; transcript_id "MSTRG.61327.6"; exon_number "1";
3	StringTie	exon	77546396	77546889	1000	+	.	gene_id "MSTRG.61327"; transcript_id "MSTRG.61327.6"; exon_number "2";
3	StringTie	transcript	77545849	77628768	1000	+	.	gene_id "MSTRG.61327"; transcript_id "MSTRG.61327.8";
3	StringTie	exon	77545849	77545944	1000	+	.	gene_id "MSTRG.61327"; transcript_id "MSTRG.61327.8"; exon_number "1";
3	StringTie	exon	77546396	77546448	1000	+	.	gene_id "MSTRG.61327"; transcript_id "MSTRG.61327.8"; exon_number "2";
3	StringTie	exon	77624759	77624871	1000	+	.	gene_id "MSTRG.61327"; transcript_id "MSTRG.61327.8"; exon_number "3";
3	StringTie	exon	77626992	77628768	1000	+	.	gene_id "MSTRG.61327"; transcript_id "MSTRG.61327.8"; exon_number "4";
3	StringTie	transcript	77545849	77628768	1000	+	.	gene_id "MSTRG.61327"; transcript_id "MSTRG.61327.9";
3	StringTie	exon	77545849	77545965	1000	+	.	gene_id "MSTRG.61327"; transcript_id "MSTRG.61327.9"; exon_number "1";
3	StringTie	exon	77546396	77546448	1000	+	.	gene_id "MSTRG.61327"; transcript_id "MSTRG.61327.9"; exon_number "2";
3	StringTie	exon	77624759	77624871	1000	+	.	gene_id "MSTRG.61327"; transcript_id "MSTRG.61327.9"; exon_number "3";
3	StringTie	exon	77626992	77628768	1000	+	.	gene_id "MSTRG.61327"; transcript_id "MSTRG.61327.9"; exon_number "4";
3	StringTie	transcript	77506626	77507102	1000	-	.	gene_id "MSTRG.61328"; transcript_id "MSTRG.61328.1";
3	StringTie	exon	77506626	77507102	1000	-	.	gene_id "MSTRG.61328"; transcript_id "MSTRG.61328.1"; exon_number "1";
3	StringTie	transcript	77629340	77629945	1000	+	.	gene_id "MSTRG.61329"; transcript_id "MSTRG.61329.1";
3	StringTie	exon	77629340	77629945	1000	+	.	gene_id "MSTRG.61329"; transcript_id "MSTRG.61329.1"; exon_number "1";
3	StringTie	transcript	77648948	77651896	1000	-	.	gene_id "MSTRG.61331"; transcript_id "MSTRG.61331.1";
3	StringTie	exon	77648948	77649433	1000	-	.	gene_id "MSTRG.61331"; transcript_id "MSTRG.61331.1"; exon_number "1";
3	StringTie	exon	77650493	77650730	1000	-	.	gene_id "MSTRG.61331"; transcript_id "MSTRG.61331.1"; exon_number "2";
3	StringTie	exon	77650977	77651078	1000	-	.	gene_id "MSTRG.61331"; transcript_id "MSTRG.61331.1"; exon_number "3";
3	StringTie	exon	77651600	77651896	1000	-	.	gene_id "MSTRG.61331"; transcript_id "MSTRG.61331.1"; exon_number "4";
3	StringTie	transcript	77649141	77651896	1000	-	.	gene_id "MSTRG.61331"; transcript_id "MSTRG.61331.2";
3	StringTie	exon	77649141	77649433	1000	-	.	gene_id "MSTRG.61331"; transcript_id "MSTRG.61331.2"; exon_number "1";
3	StringTie	exon	77651600	77651896	1000	-	.	gene_id "MSTRG.61331"; transcript_id "MSTRG.61331.2"; exon_number "2";
3	StringTie	transcript	77652156	77652743	1000	+	.	gene_id "MSTRG.61332"; transcript_id "MSTRG.61332.1";
3	StringTie	exon	77652156	77652743	1000	+	.	gene_id "MSTRG.61332"; transcript_id "MSTRG.61332.1"; exon_number "1";
3	StringTie	transcript	77766550	77795319	1000	+	.	gene_id "MSTRG.61334"; transcript_id "MSTRG.61334.1";
3	StringTie	exon	77766550	77766878	1000	+	.	gene_id "MSTRG.61334"; transcript_id "MSTRG.61334.1"; exon_number "1";
3	StringTie	exon	77795150	77795319	1000	+	.	gene_id "MSTRG.61334"; transcript_id "MSTRG.61334.1"; exon_number "2";
3	StringTie	transcript	77766550	77787151	1000	+	.	gene_id "MSTRG.61334"; transcript_id "MSTRG.61334.2";
3	StringTie	exon	77766550	77766878	1000	+	.	gene_id "MSTRG.61334"; transcript_id "MSTRG.61334.2"; exon_number "1";
3	StringTie	exon	77786967	77787151	1000	+	.	gene_id "MSTRG.61334"; transcript_id "MSTRG.61334.2"; exon_number "2";
3	StringTie	transcript	77766552	77822439	1000	+	.	gene_id "MSTRG.61334"; transcript_id "MSTRG.61334.3";
3	StringTie	exon	77766552	77766878	1000	+	.	gene_id "MSTRG.61334"; transcript_id "MSTRG.61334.3"; exon_number "1";
3	StringTie	exon	77822220	77822439	1000	+	.	gene_id "MSTRG.61334"; transcript_id "MSTRG.61334.3"; exon_number "2";
3	StringTie	transcript	77766552	77783191	1000	+	.	gene_id "MSTRG.61334"; transcript_id "MSTRG.61334.4";
3	StringTie	exon	77766552	77766878	1000	+	.	gene_id "MSTRG.61334"; transcript_id "MSTRG.61334.4"; exon_number "1";
3	StringTie	exon	77783092	77783191	1000	+	.	gene_id "MSTRG.61334"; transcript_id "MSTRG.61334.4"; exon_number "2";
3	StringTie	transcript	77806745	77807119	1000	-	.	gene_id "MSTRG.61337"; transcript_id "MSTRG.61337.1";
3	StringTie	exon	77806745	77807119	1000	-	.	gene_id "MSTRG.61337"; transcript_id "MSTRG.61337.1"; exon_number "1";
3	StringTie	transcript	77922578	77934957	1000	+	.	gene_id "MSTRG.61339"; transcript_id "MSTRG.61339.1";
3	StringTie	exon	77922578	77923139	1000	+	.	gene_id "MSTRG.61339"; transcript_id "MSTRG.61339.1"; exon_number "1";
3	StringTie	exon	77926842	77926992	1000	+	.	gene_id "MSTRG.61339"; transcript_id "MSTRG.61339.1"; exon_number "2";
3	StringTie	exon	77927530	77927670	1000	+	.	gene_id "MSTRG.61339"; transcript_id "MSTRG.61339.1"; exon_number "3";
3	StringTie	exon	77927783	77927872	1000	+	.	gene_id "MSTRG.61339"; transcript_id "MSTRG.61339.1"; exon_number "4";
3	StringTie	exon	77928498	77928572	1000	+	.	gene_id "MSTRG.61339"; transcript_id "MSTRG.61339.1"; exon_number "5";
3	StringTie	exon	77931080	77931257	1000	+	.	gene_id "MSTRG.61339"; transcript_id "MSTRG.61339.1"; exon_number "6";
3	StringTie	exon	77934784	77934957	1000	+	.	gene_id "MSTRG.61339"; transcript_id "MSTRG.61339.1"; exon_number "7";
3	StringTie	transcript	77922578	77934957	1000	+	.	gene_id "MSTRG.61339"; transcript_id "MSTRG.61339.2";
3	StringTie	exon	77922578	77923139	1000	+	.	gene_id "MSTRG.61339"; transcript_id "MSTRG.61339.2"; exon_number "1";
3	StringTie	exon	77926842	77926992	1000	+	.	gene_id "MSTRG.61339"; transcript_id "MSTRG.61339.2"; exon_number "2";
3	StringTie	exon	77927530	77927670	1000	+	.	gene_id "MSTRG.61339"; transcript_id "MSTRG.61339.2"; exon_number "3";
3	StringTie	exon	77927801	77927872	1000	+	.	gene_id "MSTRG.61339"; transcript_id "MSTRG.61339.2"; exon_number "4";
3	StringTie	exon	77928498	77928572	1000	+	.	gene_id "MSTRG.61339"; transcript_id "MSTRG.61339.2"; exon_number "5";
3	StringTie	exon	77931080	77931257	1000	+	.	gene_id "MSTRG.61339"; transcript_id "MSTRG.61339.2"; exon_number "6";
3	StringTie	exon	77934784	77934957	1000	+	.	gene_id "MSTRG.61339"; transcript_id "MSTRG.61339.2"; exon_number "7";
3	StringTie	transcript	77922578	77934957	1000	+	.	gene_id "MSTRG.61339"; transcript_id "MSTRG.61339.3";
3	StringTie	exon	77922578	77923139	1000	+	.	gene_id "MSTRG.61339"; transcript_id "MSTRG.61339.3"; exon_number "1";
3	StringTie	exon	77926842	77926992	1000	+	.	gene_id "MSTRG.61339"; transcript_id "MSTRG.61339.3"; exon_number "2";
3	StringTie	exon	77927530	77927670	1000	+	.	gene_id "MSTRG.61339"; transcript_id "MSTRG.61339.3"; exon_number "3";
3	StringTie	exon	77927801	77927872	1000	+	.	gene_id "MSTRG.61339"; transcript_id "MSTRG.61339.3"; exon_number "4";
3	StringTie	exon	77928453	77928572	1000	+	.	gene_id "MSTRG.61339"; transcript_id "MSTRG.61339.3"; exon_number "5";
3	StringTie	exon	77931080	77931257	1000	+	.	gene_id "MSTRG.61339"; transcript_id "MSTRG.61339.3"; exon_number "6";
3	StringTie	exon	77934784	77934957	1000	+	.	gene_id "MSTRG.61339"; transcript_id "MSTRG.61339.3"; exon_number "7";
3	StringTie	transcript	77922578	77934957	1000	+	.	gene_id "MSTRG.61339"; transcript_id "MSTRG.61339.4";
3	StringTie	exon	77922578	77923139	1000	+	.	gene_id "MSTRG.61339"; transcript_id "MSTRG.61339.4"; exon_number "1";
3	StringTie	exon	77926842	77926992	1000	+	.	gene_id "MSTRG.61339"; transcript_id "MSTRG.61339.4"; exon_number "2";
3	StringTie	exon	77927530	77927670	1000	+	.	gene_id "MSTRG.61339"; transcript_id "MSTRG.61339.4"; exon_number "3";
3	StringTie	exon	77927783	77927872	1000	+	.	gene_id "MSTRG.61339"; transcript_id "MSTRG.61339.4"; exon_number "4";
3	StringTie	exon	77928453	77928572	1000	+	.	gene_id "MSTRG.61339"; transcript_id "MSTRG.61339.4"; exon_number "5";
3	StringTie	exon	77931080	77931257	1000	+	.	gene_id "MSTRG.61339"; transcript_id "MSTRG.61339.4"; exon_number "6";
3	StringTie	exon	77934784	77934957	1000	+	.	gene_id "MSTRG.61339"; transcript_id "MSTRG.61339.4"; exon_number "7";
3	StringTie	transcript	77930047	77931257	1000	+	.	gene_id "MSTRG.61339"; transcript_id "MSTRG.61339.5";
3	StringTie	exon	77930047	77930356	1000	+	.	gene_id "MSTRG.61339"; transcript_id "MSTRG.61339.5"; exon_number "1";
3	StringTie	exon	77930901	77931001	1000	+	.	gene_id "MSTRG.61339"; transcript_id "MSTRG.61339.5"; exon_number "2";
3	StringTie	exon	77931080	77931257	1000	+	.	gene_id "MSTRG.61339"; transcript_id "MSTRG.61339.5"; exon_number "3";
3	StringTie	transcript	77930047	77931257	1000	+	.	gene_id "MSTRG.61339"; transcript_id "MSTRG.61339.6";
3	StringTie	exon	77930047	77930356	1000	+	.	gene_id "MSTRG.61339"; transcript_id "MSTRG.61339.6"; exon_number "1";
3	StringTie	exon	77930982	77931001	1000	+	.	gene_id "MSTRG.61339"; transcript_id "MSTRG.61339.6"; exon_number "2";
3	StringTie	exon	77931080	77931257	1000	+	.	gene_id "MSTRG.61339"; transcript_id "MSTRG.61339.6"; exon_number "3";
3	StringTie	transcript	77930047	77931257	1000	+	.	gene_id "MSTRG.61339"; transcript_id "MSTRG.61339.7";
3	StringTie	exon	77930047	77930138	1000	+	.	gene_id "MSTRG.61339"; transcript_id "MSTRG.61339.7"; exon_number "1";
3	StringTie	exon	77930901	77931001	1000	+	.	gene_id "MSTRG.61339"; transcript_id "MSTRG.61339.7"; exon_number "2";
3	StringTie	exon	77931080	77931257	1000	+	.	gene_id "MSTRG.61339"; transcript_id "MSTRG.61339.7"; exon_number "3";
3	StringTie	transcript	77937833	77938633	1000	+	.	gene_id "MSTRG.61341"; transcript_id "MSTRG.61341.1";
3	StringTie	exon	77937833	77938633	1000	+	.	gene_id "MSTRG.61341"; transcript_id "MSTRG.61341.1"; exon_number "1";
3	StringTie	transcript	77979470	77980007	1000	-	.	gene_id "MSTRG.61342"; transcript_id "MSTRG.61342.1";
3	StringTie	exon	77979470	77980007	1000	-	.	gene_id "MSTRG.61342"; transcript_id "MSTRG.61342.1"; exon_number "1";
3	StringTie	transcript	78013960	78021191	1000	-	.	gene_id "MSTRG.61344"; transcript_id "MSTRG.61344.1";
3	StringTie	exon	78013960	78014043	1000	-	.	gene_id "MSTRG.61344"; transcript_id "MSTRG.61344.1"; exon_number "1";
3	StringTie	exon	78016037	78016151	1000	-	.	gene_id "MSTRG.61344"; transcript_id "MSTRG.61344.1"; exon_number "2";
3	StringTie	exon	78021125	78021191	1000	-	.	gene_id "MSTRG.61344"; transcript_id "MSTRG.61344.1"; exon_number "3";
3	StringTie	transcript	78013960	78021191	1000	-	.	gene_id "MSTRG.61344"; transcript_id "MSTRG.61344.2";
3	StringTie	exon	78013960	78014043	1000	-	.	gene_id "MSTRG.61344"; transcript_id "MSTRG.61344.2"; exon_number "1";
3	StringTie	exon	78021125	78021191	1000	-	.	gene_id "MSTRG.61344"; transcript_id "MSTRG.61344.2"; exon_number "2";
3	StringTie	transcript	78035112	78173889	1000	+	.	gene_id "MSTRG.61345"; transcript_id "MSTRG.61345.1";
3	StringTie	exon	78035112	78035325	1000	+	.	gene_id "MSTRG.61345"; transcript_id "MSTRG.61345.1"; exon_number "1";
3	StringTie	exon	78162552	78162987	1000	+	.	gene_id "MSTRG.61345"; transcript_id "MSTRG.61345.1"; exon_number "2";
3	StringTie	exon	78173810	78173889	1000	+	.	gene_id "MSTRG.61345"; transcript_id "MSTRG.61345.1"; exon_number "3";
3	StringTie	transcript	78035112	78078225	1000	+	.	gene_id "MSTRG.61345"; transcript_id "MSTRG.61345.2";
3	StringTie	exon	78035112	78035325	1000	+	.	gene_id "MSTRG.61345"; transcript_id "MSTRG.61345.2"; exon_number "1";
3	StringTie	exon	78060912	78061162	1000	+	.	gene_id "MSTRG.61345"; transcript_id "MSTRG.61345.2"; exon_number "2";
3	StringTie	exon	78078152	78078225	1000	+	.	gene_id "MSTRG.61345"; transcript_id "MSTRG.61345.2"; exon_number "3";
3	StringTie	transcript	78035112	78230231	1000	+	.	gene_id "MSTRG.61345"; transcript_id "MSTRG.61345.3";
3	StringTie	exon	78035112	78035325	1000	+	.	gene_id "MSTRG.61345"; transcript_id "MSTRG.61345.3"; exon_number "1";
3	StringTie	exon	78201150	78201241	1000	+	.	gene_id "MSTRG.61345"; transcript_id "MSTRG.61345.3"; exon_number "2";
3	StringTie	exon	78216029	78216141	1000	+	.	gene_id "MSTRG.61345"; transcript_id "MSTRG.61345.3"; exon_number "3";
3	StringTie	exon	78227351	78227418	1000	+	.	gene_id "MSTRG.61345"; transcript_id "MSTRG.61345.3"; exon_number "4";
3	StringTie	exon	78230095	78230231	1000	+	.	gene_id "MSTRG.61345"; transcript_id "MSTRG.61345.3"; exon_number "5";
3	StringTie	transcript	78035112	78230231	1000	+	.	gene_id "MSTRG.61345"; transcript_id "MSTRG.61345.4";
3	StringTie	exon	78035112	78035325	1000	+	.	gene_id "MSTRG.61345"; transcript_id "MSTRG.61345.4"; exon_number "1";
3	StringTie	exon	78162552	78162575	1000	+	.	gene_id "MSTRG.61345"; transcript_id "MSTRG.61345.4"; exon_number "2";
3	StringTie	exon	78201150	78201241	1000	+	.	gene_id "MSTRG.61345"; transcript_id "MSTRG.61345.4"; exon_number "3";
3	StringTie	exon	78204982	78205139	1000	+	.	gene_id "MSTRG.61345"; transcript_id "MSTRG.61345.4"; exon_number "4";
3	StringTie	exon	78216029	78216141	1000	+	.	gene_id "MSTRG.61345"; transcript_id "MSTRG.61345.4"; exon_number "5";
3	StringTie	exon	78227351	78227418	1000	+	.	gene_id "MSTRG.61345"; transcript_id "MSTRG.61345.4"; exon_number "6";
3	StringTie	exon	78230095	78230231	1000	+	.	gene_id "MSTRG.61345"; transcript_id "MSTRG.61345.4"; exon_number "7";
3	StringTie	transcript	78035112	78230231	1000	+	.	gene_id "MSTRG.61345"; transcript_id "MSTRG.61345.5";
3	StringTie	exon	78035112	78035325	1000	+	.	gene_id "MSTRG.61345"; transcript_id "MSTRG.61345.5"; exon_number "1";
3	StringTie	exon	78162552	78162575	1000	+	.	gene_id "MSTRG.61345"; transcript_id "MSTRG.61345.5"; exon_number "2";
3	StringTie	exon	78201150	78201241	1000	+	.	gene_id "MSTRG.61345"; transcript_id "MSTRG.61345.5"; exon_number "3";
3	StringTie	exon	78216029	78216141	1000	+	.	gene_id "MSTRG.61345"; transcript_id "MSTRG.61345.5"; exon_number "4";
3	StringTie	exon	78227351	78227418	1000	+	.	gene_id "MSTRG.61345"; transcript_id "MSTRG.61345.5"; exon_number "5";
3	StringTie	exon	78230095	78230231	1000	+	.	gene_id "MSTRG.61345"; transcript_id "MSTRG.61345.5"; exon_number "6";
3	StringTie	transcript	78035112	78230231	1000	+	.	gene_id "MSTRG.61345"; transcript_id "MSTRG.61345.6";
3	StringTie	exon	78035112	78035325	1000	+	.	gene_id "MSTRG.61345"; transcript_id "MSTRG.61345.6"; exon_number "1";
3	StringTie	exon	78201150	78201241	1000	+	.	gene_id "MSTRG.61345"; transcript_id "MSTRG.61345.6"; exon_number "2";
3	StringTie	exon	78204982	78205139	1000	+	.	gene_id "MSTRG.61345"; transcript_id "MSTRG.61345.6"; exon_number "3";
3	StringTie	exon	78216029	78216141	1000	+	.	gene_id "MSTRG.61345"; transcript_id "MSTRG.61345.6"; exon_number "4";
3	StringTie	exon	78227351	78227418	1000	+	.	gene_id "MSTRG.61345"; transcript_id "MSTRG.61345.6"; exon_number "5";
3	StringTie	exon	78230095	78230231	1000	+	.	gene_id "MSTRG.61345"; transcript_id "MSTRG.61345.6"; exon_number "6";
3	StringTie	transcript	78187226	78216141	1000	+	.	gene_id "MSTRG.61345"; transcript_id "MSTRG.61345.8";
3	StringTie	exon	78187226	78187369	1000	+	.	gene_id "MSTRG.61345"; transcript_id "MSTRG.61345.8"; exon_number "1";
3	StringTie	exon	78201150	78201241	1000	+	.	gene_id "MSTRG.61345"; transcript_id "MSTRG.61345.8"; exon_number "2";
3	StringTie	exon	78204982	78205139	1000	+	.	gene_id "MSTRG.61345"; transcript_id "MSTRG.61345.8"; exon_number "3";
3	StringTie	exon	78216029	78216141	1000	+	.	gene_id "MSTRG.61345"; transcript_id "MSTRG.61345.8"; exon_number "4";
3	StringTie	transcript	78187229	78216359	1000	+	.	gene_id "MSTRG.61345"; transcript_id "MSTRG.61345.9";
3	StringTie	exon	78187229	78187369	1000	+	.	gene_id "MSTRG.61345"; transcript_id "MSTRG.61345.9"; exon_number "1";
3	StringTie	exon	78201150	78201241	1000	+	.	gene_id "MSTRG.61345"; transcript_id "MSTRG.61345.9"; exon_number "2";
3	StringTie	exon	78216029	78216359	1000	+	.	gene_id "MSTRG.61345"; transcript_id "MSTRG.61345.9"; exon_number "3";
3	StringTie	transcript	78187263	78216141	1000	+	.	gene_id "MSTRG.61345"; transcript_id "MSTRG.61345.10";
3	StringTie	exon	78187263	78187369	1000	+	.	gene_id "MSTRG.61345"; transcript_id "MSTRG.61345.10"; exon_number "1";
3	StringTie	exon	78216029	78216141	1000	+	.	gene_id "MSTRG.61345"; transcript_id "MSTRG.61345.10"; exon_number "2";
3	StringTie	transcript	78193256	78235115	1000	+	.	gene_id "MSTRG.61345"; transcript_id "MSTRG.61345.11";
3	StringTie	exon	78193256	78193312	1000	+	.	gene_id "MSTRG.61345"; transcript_id "MSTRG.61345.11"; exon_number "1";
3	StringTie	exon	78193906	78193990	1000	+	.	gene_id "MSTRG.61345"; transcript_id "MSTRG.61345.11"; exon_number "2";
3	StringTie	exon	78201150	78201241	1000	+	.	gene_id "MSTRG.61345"; transcript_id "MSTRG.61345.11"; exon_number "3";
3	StringTie	exon	78204982	78205139	1000	+	.	gene_id "MSTRG.61345"; transcript_id "MSTRG.61345.11"; exon_number "4";
3	StringTie	exon	78216029	78216141	1000	+	.	gene_id "MSTRG.61345"; transcript_id "MSTRG.61345.11"; exon_number "5";
3	StringTie	exon	78227351	78227418	1000	+	.	gene_id "MSTRG.61345"; transcript_id "MSTRG.61345.11"; exon_number "6";
3	StringTie	exon	78230095	78230231	1000	+	.	gene_id "MSTRG.61345"; transcript_id "MSTRG.61345.11"; exon_number "7";
3	StringTie	exon	78235012	78235115	1000	+	.	gene_id "MSTRG.61345"; transcript_id "MSTRG.61345.11"; exon_number "8";
3	StringTie	transcript	78193265	78235115	1000	+	.	gene_id "MSTRG.61345"; transcript_id "MSTRG.61345.12";
3	StringTie	exon	78193265	78193312	1000	+	.	gene_id "MSTRG.61345"; transcript_id "MSTRG.61345.12"; exon_number "1";
3	StringTie	exon	78201150	78201241	1000	+	.	gene_id "MSTRG.61345"; transcript_id "MSTRG.61345.12"; exon_number "2";
3	StringTie	exon	78204982	78205139	1000	+	.	gene_id "MSTRG.61345"; transcript_id "MSTRG.61345.12"; exon_number "3";
3	StringTie	exon	78216029	78216141	1000	+	.	gene_id "MSTRG.61345"; transcript_id "MSTRG.61345.12"; exon_number "4";
3	StringTie	exon	78227351	78227418	1000	+	.	gene_id "MSTRG.61345"; transcript_id "MSTRG.61345.12"; exon_number "5";
3	StringTie	exon	78230095	78230231	1000	+	.	gene_id "MSTRG.61345"; transcript_id "MSTRG.61345.12"; exon_number "6";
3	StringTie	exon	78235012	78235115	1000	+	.	gene_id "MSTRG.61345"; transcript_id "MSTRG.61345.12"; exon_number "7";
3	StringTie	transcript	78199960	78235115	1000	+	.	gene_id "MSTRG.61345"; transcript_id "MSTRG.61345.13";
3	StringTie	exon	78199960	78200048	1000	+	.	gene_id "MSTRG.61345"; transcript_id "MSTRG.61345.13"; exon_number "1";
3	StringTie	exon	78201150	78201241	1000	+	.	gene_id "MSTRG.61345"; transcript_id "MSTRG.61345.13"; exon_number "2";
3	StringTie	exon	78204982	78205139	1000	+	.	gene_id "MSTRG.61345"; transcript_id "MSTRG.61345.13"; exon_number "3";
3	StringTie	exon	78216029	78216141	1000	+	.	gene_id "MSTRG.61345"; transcript_id "MSTRG.61345.13"; exon_number "4";
3	StringTie	exon	78227351	78227418	1000	+	.	gene_id "MSTRG.61345"; transcript_id "MSTRG.61345.13"; exon_number "5";
3	StringTie	exon	78230095	78230231	1000	+	.	gene_id "MSTRG.61345"; transcript_id "MSTRG.61345.13"; exon_number "6";
3	StringTie	exon	78235012	78235115	1000	+	.	gene_id "MSTRG.61345"; transcript_id "MSTRG.61345.13"; exon_number "7";
3	StringTie	transcript	78199960	78235115	1000	+	.	gene_id "MSTRG.61345"; transcript_id "MSTRG.61345.14";
3	StringTie	exon	78199960	78200048	1000	+	.	gene_id "MSTRG.61345"; transcript_id "MSTRG.61345.14"; exon_number "1";
3	StringTie	exon	78201150	78201241	1000	+	.	gene_id "MSTRG.61345"; transcript_id "MSTRG.61345.14"; exon_number "2";
3	StringTie	exon	78204982	78205225	1000	+	.	gene_id "MSTRG.61345"; transcript_id "MSTRG.61345.14"; exon_number "3";
3	StringTie	exon	78216029	78216141	1000	+	.	gene_id "MSTRG.61345"; transcript_id "MSTRG.61345.14"; exon_number "4";
3	StringTie	exon	78227351	78227418	1000	+	.	gene_id "MSTRG.61345"; transcript_id "MSTRG.61345.14"; exon_number "5";
3	StringTie	exon	78230095	78230231	1000	+	.	gene_id "MSTRG.61345"; transcript_id "MSTRG.61345.14"; exon_number "6";
3	StringTie	exon	78235012	78235115	1000	+	.	gene_id "MSTRG.61345"; transcript_id "MSTRG.61345.14"; exon_number "7";
3	StringTie	transcript	78199972	78235115	1000	+	.	gene_id "MSTRG.61345"; transcript_id "MSTRG.61345.15";
3	StringTie	exon	78199972	78200048	1000	+	.	gene_id "MSTRG.61345"; transcript_id "MSTRG.61345.15"; exon_number "1";
3	StringTie	exon	78201150	78201241	1000	+	.	gene_id "MSTRG.61345"; transcript_id "MSTRG.61345.15"; exon_number "2";
3	StringTie	exon	78204982	78205139	1000	+	.	gene_id "MSTRG.61345"; transcript_id "MSTRG.61345.15"; exon_number "3";
3	StringTie	exon	78216029	78216141	1000	+	.	gene_id "MSTRG.61345"; transcript_id "MSTRG.61345.15"; exon_number "4";
3	StringTie	exon	78227351	78227418	1000	+	.	gene_id "MSTRG.61345"; transcript_id "MSTRG.61345.15"; exon_number "5";
3	StringTie	exon	78230095	78230231	1000	+	.	gene_id "MSTRG.61345"; transcript_id "MSTRG.61345.15"; exon_number "6";
3	StringTie	exon	78234982	78235115	1000	+	.	gene_id "MSTRG.61345"; transcript_id "MSTRG.61345.15"; exon_number "7";
3	StringTie	transcript	78116906	78117199	1000	-	.	gene_id "MSTRG.61347"; transcript_id "MSTRG.61347.1";
3	StringTie	exon	78116906	78117199	1000	-	.	gene_id "MSTRG.61347"; transcript_id "MSTRG.61347.1"; exon_number "1";
3	StringTie	transcript	78139103	78152053	1000	-	.	gene_id "MSTRG.61348"; transcript_id "MSTRG.61348.1";
3	StringTie	exon	78139103	78139341	1000	-	.	gene_id "MSTRG.61348"; transcript_id "MSTRG.61348.1"; exon_number "1";
3	StringTie	exon	78146503	78146799	1000	-	.	gene_id "MSTRG.61348"; transcript_id "MSTRG.61348.1"; exon_number "2";
3	StringTie	exon	78150787	78150858	1000	-	.	gene_id "MSTRG.61348"; transcript_id "MSTRG.61348.1"; exon_number "3";
3	StringTie	exon	78151937	78152053	1000	-	.	gene_id "MSTRG.61348"; transcript_id "MSTRG.61348.1"; exon_number "4";
3	StringTie	transcript	78139105	78152053	1000	-	.	gene_id "MSTRG.61348"; transcript_id "MSTRG.61348.2";
3	StringTie	exon	78139105	78139341	1000	-	.	gene_id "MSTRG.61348"; transcript_id "MSTRG.61348.2"; exon_number "1";
3	StringTie	exon	78146503	78146799	1000	-	.	gene_id "MSTRG.61348"; transcript_id "MSTRG.61348.2"; exon_number "2";
3	StringTie	exon	78151937	78152053	1000	-	.	gene_id "MSTRG.61348"; transcript_id "MSTRG.61348.2"; exon_number "3";
3	StringTie	transcript	78139224	78152053	1000	-	.	gene_id "MSTRG.61348"; transcript_id "MSTRG.61348.3";
3	StringTie	exon	78139224	78139341	1000	-	.	gene_id "MSTRG.61348"; transcript_id "MSTRG.61348.3"; exon_number "1";
3	StringTie	exon	78146737	78146799	1000	-	.	gene_id "MSTRG.61348"; transcript_id "MSTRG.61348.3"; exon_number "2";
3	StringTie	exon	78150787	78150858	1000	-	.	gene_id "MSTRG.61348"; transcript_id "MSTRG.61348.3"; exon_number "3";
3	StringTie	exon	78151937	78152053	1000	-	.	gene_id "MSTRG.61348"; transcript_id "MSTRG.61348.3"; exon_number "4";
3	StringTie	transcript	78151136	78152053	1000	-	.	gene_id "MSTRG.61348"; transcript_id "MSTRG.61348.4";
3	StringTie	exon	78151136	78151307	1000	-	.	gene_id "MSTRG.61348"; transcript_id "MSTRG.61348.4"; exon_number "1";
3	StringTie	exon	78151937	78152053	1000	-	.	gene_id "MSTRG.61348"; transcript_id "MSTRG.61348.4"; exon_number "2";
3	StringTie	transcript	78274087	78317447	1000	+	.	gene_id "MSTRG.61351"; transcript_id "MSTRG.61351.1";
3	StringTie	exon	78274087	78274443	1000	+	.	gene_id "MSTRG.61351"; transcript_id "MSTRG.61351.1"; exon_number "1";
3	StringTie	exon	78275250	78275283	1000	+	.	gene_id "MSTRG.61351"; transcript_id "MSTRG.61351.1"; exon_number "2";
3	StringTie	exon	78275381	78275467	1000	+	.	gene_id "MSTRG.61351"; transcript_id "MSTRG.61351.1"; exon_number "3";
3	StringTie	exon	78276171	78276238	1000	+	.	gene_id "MSTRG.61351"; transcript_id "MSTRG.61351.1"; exon_number "4";
3	StringTie	exon	78277770	78277841	1000	+	.	gene_id "MSTRG.61351"; transcript_id "MSTRG.61351.1"; exon_number "5";
3	StringTie	exon	78278403	78278471	1000	+	.	gene_id "MSTRG.61351"; transcript_id "MSTRG.61351.1"; exon_number "6";
3	StringTie	exon	78280614	78280716	1000	+	.	gene_id "MSTRG.61351"; transcript_id "MSTRG.61351.1"; exon_number "7";
3	StringTie	exon	78284602	78284694	1000	+	.	gene_id "MSTRG.61351"; transcript_id "MSTRG.61351.1"; exon_number "8";
3	StringTie	exon	78302925	78302992	1000	+	.	gene_id "MSTRG.61351"; transcript_id "MSTRG.61351.1"; exon_number "9";
3	StringTie	exon	78304096	78304174	1000	+	.	gene_id "MSTRG.61351"; transcript_id "MSTRG.61351.1"; exon_number "10";
3	StringTie	exon	78308298	78308380	1000	+	.	gene_id "MSTRG.61351"; transcript_id "MSTRG.61351.1"; exon_number "11";
3	StringTie	exon	78316995	78317447	1000	+	.	gene_id "MSTRG.61351"; transcript_id "MSTRG.61351.1"; exon_number "12";
3	StringTie	transcript	78274087	78302992	1000	+	.	gene_id "MSTRG.61351"; transcript_id "MSTRG.61351.2";
3	StringTie	exon	78274087	78274443	1000	+	.	gene_id "MSTRG.61351"; transcript_id "MSTRG.61351.2"; exon_number "1";
3	StringTie	exon	78275250	78275283	1000	+	.	gene_id "MSTRG.61351"; transcript_id "MSTRG.61351.2"; exon_number "2";
3	StringTie	exon	78275381	78275467	1000	+	.	gene_id "MSTRG.61351"; transcript_id "MSTRG.61351.2"; exon_number "3";
3	StringTie	exon	78277770	78277841	1000	+	.	gene_id "MSTRG.61351"; transcript_id "MSTRG.61351.2"; exon_number "4";
3	StringTie	exon	78278403	78278471	1000	+	.	gene_id "MSTRG.61351"; transcript_id "MSTRG.61351.2"; exon_number "5";
3	StringTie	exon	78280614	78280716	1000	+	.	gene_id "MSTRG.61351"; transcript_id "MSTRG.61351.2"; exon_number "6";
3	StringTie	exon	78284602	78284694	1000	+	.	gene_id "MSTRG.61351"; transcript_id "MSTRG.61351.2"; exon_number "7";
3	StringTie	exon	78302925	78302992	1000	+	.	gene_id "MSTRG.61351"; transcript_id "MSTRG.61351.2"; exon_number "8";
3	StringTie	transcript	78274087	78302992	1000	+	.	gene_id "MSTRG.61351"; transcript_id "MSTRG.61351.3";
3	StringTie	exon	78274087	78274443	1000	+	.	gene_id "MSTRG.61351"; transcript_id "MSTRG.61351.3"; exon_number "1";
3	StringTie	exon	78275381	78275467	1000	+	.	gene_id "MSTRG.61351"; transcript_id "MSTRG.61351.3"; exon_number "2";
3	StringTie	exon	78276171	78276238	1000	+	.	gene_id "MSTRG.61351"; transcript_id "MSTRG.61351.3"; exon_number "3";
3	StringTie	exon	78277770	78277841	1000	+	.	gene_id "MSTRG.61351"; transcript_id "MSTRG.61351.3"; exon_number "4";
3	StringTie	exon	78278403	78278471	1000	+	.	gene_id "MSTRG.61351"; transcript_id "MSTRG.61351.3"; exon_number "5";
3	StringTie	exon	78280614	78280716	1000	+	.	gene_id "MSTRG.61351"; transcript_id "MSTRG.61351.3"; exon_number "6";
3	StringTie	exon	78284602	78284694	1000	+	.	gene_id "MSTRG.61351"; transcript_id "MSTRG.61351.3"; exon_number "7";
3	StringTie	exon	78302925	78302992	1000	+	.	gene_id "MSTRG.61351"; transcript_id "MSTRG.61351.3"; exon_number "8";
3	StringTie	transcript	78274090	78302992	1000	+	.	gene_id "MSTRG.61351"; transcript_id "MSTRG.61351.4";
3	StringTie	exon	78274090	78274443	1000	+	.	gene_id "MSTRG.61351"; transcript_id "MSTRG.61351.4"; exon_number "1";
3	StringTie	exon	78275250	78275283	1000	+	.	gene_id "MSTRG.61351"; transcript_id "MSTRG.61351.4"; exon_number "2";
3	StringTie	exon	78275381	78275467	1000	+	.	gene_id "MSTRG.61351"; transcript_id "MSTRG.61351.4"; exon_number "3";
3	StringTie	exon	78276171	78276266	1000	+	.	gene_id "MSTRG.61351"; transcript_id "MSTRG.61351.4"; exon_number "4";
3	StringTie	exon	78277770	78277841	1000	+	.	gene_id "MSTRG.61351"; transcript_id "MSTRG.61351.4"; exon_number "5";
3	StringTie	exon	78278403	78278471	1000	+	.	gene_id "MSTRG.61351"; transcript_id "MSTRG.61351.4"; exon_number "6";
3	StringTie	exon	78280614	78280716	1000	+	.	gene_id "MSTRG.61351"; transcript_id "MSTRG.61351.4"; exon_number "7";
3	StringTie	exon	78284602	78284694	1000	+	.	gene_id "MSTRG.61351"; transcript_id "MSTRG.61351.4"; exon_number "8";
3	StringTie	exon	78302925	78302992	1000	+	.	gene_id "MSTRG.61351"; transcript_id "MSTRG.61351.4"; exon_number "9";
3	StringTie	transcript	78274090	78302992	1000	+	.	gene_id "MSTRG.61351"; transcript_id "MSTRG.61351.5";
3	StringTie	exon	78274090	78274443	1000	+	.	gene_id "MSTRG.61351"; transcript_id "MSTRG.61351.5"; exon_number "1";
3	StringTie	exon	78275250	78275283	1000	+	.	gene_id "MSTRG.61351"; transcript_id "MSTRG.61351.5"; exon_number "2";
3	StringTie	exon	78275357	78275467	1000	+	.	gene_id "MSTRG.61351"; transcript_id "MSTRG.61351.5"; exon_number "3";
3	StringTie	exon	78277770	78277841	1000	+	.	gene_id "MSTRG.61351"; transcript_id "MSTRG.61351.5"; exon_number "4";
3	StringTie	exon	78278403	78278471	1000	+	.	gene_id "MSTRG.61351"; transcript_id "MSTRG.61351.5"; exon_number "5";
3	StringTie	exon	78280614	78280716	1000	+	.	gene_id "MSTRG.61351"; transcript_id "MSTRG.61351.5"; exon_number "6";
3	StringTie	exon	78284602	78284694	1000	+	.	gene_id "MSTRG.61351"; transcript_id "MSTRG.61351.5"; exon_number "7";
3	StringTie	exon	78302925	78302992	1000	+	.	gene_id "MSTRG.61351"; transcript_id "MSTRG.61351.5"; exon_number "8";
3	StringTie	transcript	78274097	78278066	1000	+	.	gene_id "MSTRG.61351"; transcript_id "MSTRG.61351.6";
3	StringTie	exon	78274097	78274443	1000	+	.	gene_id "MSTRG.61351"; transcript_id "MSTRG.61351.6"; exon_number "1";
3	StringTie	exon	78275250	78275283	1000	+	.	gene_id "MSTRG.61351"; transcript_id "MSTRG.61351.6"; exon_number "2";
3	StringTie	exon	78275381	78275467	1000	+	.	gene_id "MSTRG.61351"; transcript_id "MSTRG.61351.6"; exon_number "3";
3	StringTie	exon	78276171	78276238	1000	+	.	gene_id "MSTRG.61351"; transcript_id "MSTRG.61351.6"; exon_number "4";
3	StringTie	exon	78277770	78277841	1000	+	.	gene_id "MSTRG.61351"; transcript_id "MSTRG.61351.6"; exon_number "5";
3	StringTie	exon	78277984	78278066	1000	+	.	gene_id "MSTRG.61351"; transcript_id "MSTRG.61351.6"; exon_number "6";
3	StringTie	transcript	78274118	78284694	1000	+	.	gene_id "MSTRG.61351"; transcript_id "MSTRG.61351.7";
3	StringTie	exon	78274118	78274443	1000	+	.	gene_id "MSTRG.61351"; transcript_id "MSTRG.61351.7"; exon_number "1";
3	StringTie	exon	78275250	78275283	1000	+	.	gene_id "MSTRG.61351"; transcript_id "MSTRG.61351.7"; exon_number "2";
3	StringTie	exon	78275381	78275467	1000	+	.	gene_id "MSTRG.61351"; transcript_id "MSTRG.61351.7"; exon_number "3";
3	StringTie	exon	78276171	78276261	1000	+	.	gene_id "MSTRG.61351"; transcript_id "MSTRG.61351.7"; exon_number "4";
3	StringTie	exon	78277770	78277841	1000	+	.	gene_id "MSTRG.61351"; transcript_id "MSTRG.61351.7"; exon_number "5";
3	StringTie	exon	78278403	78278471	1000	+	.	gene_id "MSTRG.61351"; transcript_id "MSTRG.61351.7"; exon_number "6";
3	StringTie	exon	78280614	78280716	1000	+	.	gene_id "MSTRG.61351"; transcript_id "MSTRG.61351.7"; exon_number "7";
3	StringTie	exon	78284602	78284694	1000	+	.	gene_id "MSTRG.61351"; transcript_id "MSTRG.61351.7"; exon_number "8";
3	StringTie	transcript	78304683	78317447	1000	+	.	gene_id "MSTRG.61351"; transcript_id "MSTRG.61351.9";
3	StringTie	exon	78304683	78304834	1000	+	.	gene_id "MSTRG.61351"; transcript_id "MSTRG.61351.9"; exon_number "1";
3	StringTie	exon	78308298	78308380	1000	+	.	gene_id "MSTRG.61351"; transcript_id "MSTRG.61351.9"; exon_number "2";
3	StringTie	exon	78316995	78317447	1000	+	.	gene_id "MSTRG.61351"; transcript_id "MSTRG.61351.9"; exon_number "3";
3	StringTie	transcript	78304687	78305145	1000	+	.	gene_id "MSTRG.61351"; transcript_id "MSTRG.61351.10";
3	StringTie	exon	78304687	78304834	1000	+	.	gene_id "MSTRG.61351"; transcript_id "MSTRG.61351.10"; exon_number "1";
3	StringTie	exon	78304965	78305145	1000	+	.	gene_id "MSTRG.61351"; transcript_id "MSTRG.61351.10"; exon_number "2";
3	StringTie	transcript	78335975	78336718	1000	-	.	gene_id "MSTRG.61352"; transcript_id "MSTRG.61352.1";
3	StringTie	exon	78335975	78336718	1000	-	.	gene_id "MSTRG.61352"; transcript_id "MSTRG.61352.1"; exon_number "1";
3	StringTie	transcript	78341507	78403266	1000	-	.	gene_id "MSTRG.61354"; transcript_id "MSTRG.61354.1";
3	StringTie	exon	78341507	78341644	1000	-	.	gene_id "MSTRG.61354"; transcript_id "MSTRG.61354.1"; exon_number "1";
3	StringTie	exon	78345845	78345972	1000	-	.	gene_id "MSTRG.61354"; transcript_id "MSTRG.61354.1"; exon_number "2";
3	StringTie	exon	78349119	78349213	1000	-	.	gene_id "MSTRG.61354"; transcript_id "MSTRG.61354.1"; exon_number "3";
3	StringTie	exon	78350631	78350712	1000	-	.	gene_id "MSTRG.61354"; transcript_id "MSTRG.61354.1"; exon_number "4";
3	StringTie	exon	78351911	78352062	1000	-	.	gene_id "MSTRG.61354"; transcript_id "MSTRG.61354.1"; exon_number "5";
3	StringTie	exon	78370052	78370124	1000	-	.	gene_id "MSTRG.61354"; transcript_id "MSTRG.61354.1"; exon_number "6";
3	StringTie	exon	78373682	78373746	1000	-	.	gene_id "MSTRG.61354"; transcript_id "MSTRG.61354.1"; exon_number "7";
3	StringTie	exon	78375404	78375536	1000	-	.	gene_id "MSTRG.61354"; transcript_id "MSTRG.61354.1"; exon_number "8";
3	StringTie	exon	78376039	78376194	1000	-	.	gene_id "MSTRG.61354"; transcript_id "MSTRG.61354.1"; exon_number "9";
3	StringTie	exon	78388354	78388499	1000	-	.	gene_id "MSTRG.61354"; transcript_id "MSTRG.61354.1"; exon_number "10";
3	StringTie	exon	78393635	78393659	1000	-	.	gene_id "MSTRG.61354"; transcript_id "MSTRG.61354.1"; exon_number "11";
3	StringTie	exon	78402984	78403266	1000	-	.	gene_id "MSTRG.61354"; transcript_id "MSTRG.61354.1"; exon_number "12";
3	StringTie	transcript	78341584	78370226	1000	-	.	gene_id "MSTRG.61354"; transcript_id "MSTRG.61354.2";
3	StringTie	exon	78341584	78341644	1000	-	.	gene_id "MSTRG.61354"; transcript_id "MSTRG.61354.2"; exon_number "1";
3	StringTie	exon	78345845	78345972	1000	-	.	gene_id "MSTRG.61354"; transcript_id "MSTRG.61354.2"; exon_number "2";
3	StringTie	exon	78349119	78349213	1000	-	.	gene_id "MSTRG.61354"; transcript_id "MSTRG.61354.2"; exon_number "3";
3	StringTie	exon	78350631	78350712	1000	-	.	gene_id "MSTRG.61354"; transcript_id "MSTRG.61354.2"; exon_number "4";
3	StringTie	exon	78351911	78352062	1000	-	.	gene_id "MSTRG.61354"; transcript_id "MSTRG.61354.2"; exon_number "5";
3	StringTie	exon	78368461	78368506	1000	-	.	gene_id "MSTRG.61354"; transcript_id "MSTRG.61354.2"; exon_number "6";
3	StringTie	exon	78370052	78370226	1000	-	.	gene_id "MSTRG.61354"; transcript_id "MSTRG.61354.2"; exon_number "7";
3	StringTie	transcript	78349170	78403266	1000	-	.	gene_id "MSTRG.61354"; transcript_id "MSTRG.61354.5";
3	StringTie	exon	78349170	78349213	1000	-	.	gene_id "MSTRG.61354"; transcript_id "MSTRG.61354.5"; exon_number "1";
3	StringTie	exon	78350631	78350712	1000	-	.	gene_id "MSTRG.61354"; transcript_id "MSTRG.61354.5"; exon_number "2";
3	StringTie	exon	78351911	78352062	1000	-	.	gene_id "MSTRG.61354"; transcript_id "MSTRG.61354.5"; exon_number "3";
3	StringTie	exon	78370052	78370124	1000	-	.	gene_id "MSTRG.61354"; transcript_id "MSTRG.61354.5"; exon_number "4";
3	StringTie	exon	78373682	78373746	1000	-	.	gene_id "MSTRG.61354"; transcript_id "MSTRG.61354.5"; exon_number "5";
3	StringTie	exon	78375404	78375536	1000	-	.	gene_id "MSTRG.61354"; transcript_id "MSTRG.61354.5"; exon_number "6";
3	StringTie	exon	78376039	78376194	1000	-	.	gene_id "MSTRG.61354"; transcript_id "MSTRG.61354.5"; exon_number "7";
3	StringTie	exon	78388354	78388499	1000	-	.	gene_id "MSTRG.61354"; transcript_id "MSTRG.61354.5"; exon_number "8";
3	StringTie	exon	78393465	78393501	1000	-	.	gene_id "MSTRG.61354"; transcript_id "MSTRG.61354.5"; exon_number "9";
3	StringTie	exon	78393635	78393659	1000	-	.	gene_id "MSTRG.61354"; transcript_id "MSTRG.61354.5"; exon_number "10";
3	StringTie	exon	78402984	78403266	1000	-	.	gene_id "MSTRG.61354"; transcript_id "MSTRG.61354.5"; exon_number "11";
3	StringTie	transcript	78349170	78403266	1000	-	.	gene_id "MSTRG.61354"; transcript_id "MSTRG.61354.6";
3	StringTie	exon	78349170	78349213	1000	-	.	gene_id "MSTRG.61354"; transcript_id "MSTRG.61354.6"; exon_number "1";
3	StringTie	exon	78350631	78350712	1000	-	.	gene_id "MSTRG.61354"; transcript_id "MSTRG.61354.6"; exon_number "2";
3	StringTie	exon	78351911	78352062	1000	-	.	gene_id "MSTRG.61354"; transcript_id "MSTRG.61354.6"; exon_number "3";
3	StringTie	exon	78370052	78370124	1000	-	.	gene_id "MSTRG.61354"; transcript_id "MSTRG.61354.6"; exon_number "4";
3	StringTie	exon	78373682	78373746	1000	-	.	gene_id "MSTRG.61354"; transcript_id "MSTRG.61354.6"; exon_number "5";
3	StringTie	exon	78375404	78375536	1000	-	.	gene_id "MSTRG.61354"; transcript_id "MSTRG.61354.6"; exon_number "6";
3	StringTie	exon	78376039	78376194	1000	-	.	gene_id "MSTRG.61354"; transcript_id "MSTRG.61354.6"; exon_number "7";
3	StringTie	exon	78393635	78393659	1000	-	.	gene_id "MSTRG.61354"; transcript_id "MSTRG.61354.6"; exon_number "8";
3	StringTie	exon	78402984	78403266	1000	-	.	gene_id "MSTRG.61354"; transcript_id "MSTRG.61354.6"; exon_number "9";
3	StringTie	transcript	78349170	78403266	1000	-	.	gene_id "MSTRG.61354"; transcript_id "MSTRG.61354.7";
3	StringTie	exon	78349170	78349213	1000	-	.	gene_id "MSTRG.61354"; transcript_id "MSTRG.61354.7"; exon_number "1";
3	StringTie	exon	78350631	78350712	1000	-	.	gene_id "MSTRG.61354"; transcript_id "MSTRG.61354.7"; exon_number "2";
3	StringTie	exon	78351911	78352062	1000	-	.	gene_id "MSTRG.61354"; transcript_id "MSTRG.61354.7"; exon_number "3";
3	StringTie	exon	78370052	78370124	1000	-	.	gene_id "MSTRG.61354"; transcript_id "MSTRG.61354.7"; exon_number "4";
3	StringTie	exon	78375404	78375536	1000	-	.	gene_id "MSTRG.61354"; transcript_id "MSTRG.61354.7"; exon_number "5";
3	StringTie	exon	78376039	78376194	1000	-	.	gene_id "MSTRG.61354"; transcript_id "MSTRG.61354.7"; exon_number "6";
3	StringTie	exon	78393635	78393659	1000	-	.	gene_id "MSTRG.61354"; transcript_id "MSTRG.61354.7"; exon_number "7";
3	StringTie	exon	78402984	78403266	1000	-	.	gene_id "MSTRG.61354"; transcript_id "MSTRG.61354.7"; exon_number "8";
3	StringTie	transcript	78350631	78403266	1000	-	.	gene_id "MSTRG.61354"; transcript_id "MSTRG.61354.15";
3	StringTie	exon	78350631	78350712	1000	-	.	gene_id "MSTRG.61354"; transcript_id "MSTRG.61354.15"; exon_number "1";
3	StringTie	exon	78351911	78352062	1000	-	.	gene_id "MSTRG.61354"; transcript_id "MSTRG.61354.15"; exon_number "2";
3	StringTie	exon	78370052	78370124	1000	-	.	gene_id "MSTRG.61354"; transcript_id "MSTRG.61354.15"; exon_number "3";
3	StringTie	exon	78375404	78375536	1000	-	.	gene_id "MSTRG.61354"; transcript_id "MSTRG.61354.15"; exon_number "4";
3	StringTie	exon	78376039	78376194	1000	-	.	gene_id "MSTRG.61354"; transcript_id "MSTRG.61354.15"; exon_number "5";
3	StringTie	exon	78388354	78388499	1000	-	.	gene_id "MSTRG.61354"; transcript_id "MSTRG.61354.15"; exon_number "6";
3	StringTie	exon	78393635	78393659	1000	-	.	gene_id "MSTRG.61354"; transcript_id "MSTRG.61354.15"; exon_number "7";
3	StringTie	exon	78402984	78403266	1000	-	.	gene_id "MSTRG.61354"; transcript_id "MSTRG.61354.15"; exon_number "8";
3	StringTie	transcript	78350631	78403266	1000	-	.	gene_id "MSTRG.61354"; transcript_id "MSTRG.61354.16";
3	StringTie	exon	78350631	78350712	1000	-	.	gene_id "MSTRG.61354"; transcript_id "MSTRG.61354.16"; exon_number "1";
3	StringTie	exon	78351911	78352062	1000	-	.	gene_id "MSTRG.61354"; transcript_id "MSTRG.61354.16"; exon_number "2";
3	StringTie	exon	78375404	78375536	1000	-	.	gene_id "MSTRG.61354"; transcript_id "MSTRG.61354.16"; exon_number "3";
3	StringTie	exon	78376039	78376194	1000	-	.	gene_id "MSTRG.61354"; transcript_id "MSTRG.61354.16"; exon_number "4";
3	StringTie	exon	78388354	78388499	1000	-	.	gene_id "MSTRG.61354"; transcript_id "MSTRG.61354.16"; exon_number "5";
3	StringTie	exon	78393465	78393501	1000	-	.	gene_id "MSTRG.61354"; transcript_id "MSTRG.61354.16"; exon_number "6";
3	StringTie	exon	78393635	78393659	1000	-	.	gene_id "MSTRG.61354"; transcript_id "MSTRG.61354.16"; exon_number "7";
3	StringTie	exon	78402984	78403266	1000	-	.	gene_id "MSTRG.61354"; transcript_id "MSTRG.61354.16"; exon_number "8";
3	StringTie	transcript	78350631	78403266	1000	-	.	gene_id "MSTRG.61354"; transcript_id "MSTRG.61354.22";
3	StringTie	exon	78350631	78350712	1000	-	.	gene_id "MSTRG.61354"; transcript_id "MSTRG.61354.22"; exon_number "1";
3	StringTie	exon	78351911	78352062	1000	-	.	gene_id "MSTRG.61354"; transcript_id "MSTRG.61354.22"; exon_number "2";
3	StringTie	exon	78370052	78370124	1000	-	.	gene_id "MSTRG.61354"; transcript_id "MSTRG.61354.22"; exon_number "3";
3	StringTie	exon	78373682	78373746	1000	-	.	gene_id "MSTRG.61354"; transcript_id "MSTRG.61354.22"; exon_number "4";
3	StringTie	exon	78375404	78375536	1000	-	.	gene_id "MSTRG.61354"; transcript_id "MSTRG.61354.22"; exon_number "5";
3	StringTie	exon	78376039	78376194	1000	-	.	gene_id "MSTRG.61354"; transcript_id "MSTRG.61354.22"; exon_number "6";
3	StringTie	exon	78388354	78388499	1000	-	.	gene_id "MSTRG.61354"; transcript_id "MSTRG.61354.22"; exon_number "7";
3	StringTie	exon	78389665	78389819	1000	-	.	gene_id "MSTRG.61354"; transcript_id "MSTRG.61354.22"; exon_number "8";
3	StringTie	exon	78393465	78393501	1000	-	.	gene_id "MSTRG.61354"; transcript_id "MSTRG.61354.22"; exon_number "9";
3	StringTie	exon	78393635	78393659	1000	-	.	gene_id "MSTRG.61354"; transcript_id "MSTRG.61354.22"; exon_number "10";
3	StringTie	exon	78402984	78403266	1000	-	.	gene_id "MSTRG.61354"; transcript_id "MSTRG.61354.22"; exon_number "11";
3	StringTie	transcript	78350632	78403266	1000	-	.	gene_id "MSTRG.61354"; transcript_id "MSTRG.61354.26";
3	StringTie	exon	78350632	78350712	1000	-	.	gene_id "MSTRG.61354"; transcript_id "MSTRG.61354.26"; exon_number "1";
3	StringTie	exon	78351911	78352062	1000	-	.	gene_id "MSTRG.61354"; transcript_id "MSTRG.61354.26"; exon_number "2";
3	StringTie	exon	78370052	78370124	1000	-	.	gene_id "MSTRG.61354"; transcript_id "MSTRG.61354.26"; exon_number "3";
3	StringTie	exon	78373682	78373746	1000	-	.	gene_id "MSTRG.61354"; transcript_id "MSTRG.61354.26"; exon_number "4";
3	StringTie	exon	78375404	78375536	1000	-	.	gene_id "MSTRG.61354"; transcript_id "MSTRG.61354.26"; exon_number "5";
3	StringTie	exon	78376039	78376194	1000	-	.	gene_id "MSTRG.61354"; transcript_id "MSTRG.61354.26"; exon_number "6";
3	StringTie	exon	78388354	78388499	1000	-	.	gene_id "MSTRG.61354"; transcript_id "MSTRG.61354.26"; exon_number "7";
3	StringTie	exon	78389665	78389819	1000	-	.	gene_id "MSTRG.61354"; transcript_id "MSTRG.61354.26"; exon_number "8";
3	StringTie	exon	78393635	78393659	1000	-	.	gene_id "MSTRG.61354"; transcript_id "MSTRG.61354.26"; exon_number "9";
3	StringTie	exon	78402984	78403266	1000	-	.	gene_id "MSTRG.61354"; transcript_id "MSTRG.61354.26"; exon_number "10";
3	StringTie	transcript	78350638	78403266	1000	-	.	gene_id "MSTRG.61354"; transcript_id "MSTRG.61354.28";
3	StringTie	exon	78350638	78350712	1000	-	.	gene_id "MSTRG.61354"; transcript_id "MSTRG.61354.28"; exon_number "1";
3	StringTie	exon	78351911	78352062	1000	-	.	gene_id "MSTRG.61354"; transcript_id "MSTRG.61354.28"; exon_number "2";
3	StringTie	exon	78370052	78370124	1000	-	.	gene_id "MSTRG.61354"; transcript_id "MSTRG.61354.28"; exon_number "3";
3	StringTie	exon	78375404	78375536	1000	-	.	gene_id "MSTRG.61354"; transcript_id "MSTRG.61354.28"; exon_number "4";
3	StringTie	exon	78376039	78376194	1000	-	.	gene_id "MSTRG.61354"; transcript_id "MSTRG.61354.28"; exon_number "5";
3	StringTie	exon	78388354	78388499	1000	-	.	gene_id "MSTRG.61354"; transcript_id "MSTRG.61354.28"; exon_number "6";
3	StringTie	exon	78393465	78393501	1000	-	.	gene_id "MSTRG.61354"; transcript_id "MSTRG.61354.28"; exon_number "7";
3	StringTie	exon	78393635	78393659	1000	-	.	gene_id "MSTRG.61354"; transcript_id "MSTRG.61354.28"; exon_number "8";
3	StringTie	exon	78402984	78403266	1000	-	.	gene_id "MSTRG.61354"; transcript_id "MSTRG.61354.28"; exon_number "9";
3	StringTie	transcript	78375404	78403266	1000	-	.	gene_id "MSTRG.61354"; transcript_id "MSTRG.61354.38";
3	StringTie	exon	78375404	78375536	1000	-	.	gene_id "MSTRG.61354"; transcript_id "MSTRG.61354.38"; exon_number "1";
3	StringTie	exon	78376039	78376194	1000	-	.	gene_id "MSTRG.61354"; transcript_id "MSTRG.61354.38"; exon_number "2";
3	StringTie	exon	78388354	78388499	1000	-	.	gene_id "MSTRG.61354"; transcript_id "MSTRG.61354.38"; exon_number "3";
3	StringTie	exon	78389665	78389809	1000	-	.	gene_id "MSTRG.61354"; transcript_id "MSTRG.61354.38"; exon_number "4";
3	StringTie	exon	78393635	78393659	1000	-	.	gene_id "MSTRG.61354"; transcript_id "MSTRG.61354.38"; exon_number "5";
3	StringTie	exon	78402984	78403266	1000	-	.	gene_id "MSTRG.61354"; transcript_id "MSTRG.61354.38"; exon_number "6";
3	StringTie	transcript	78375436	78403266	1000	-	.	gene_id "MSTRG.61354"; transcript_id "MSTRG.61354.39";
3	StringTie	exon	78375436	78375536	1000	-	.	gene_id "MSTRG.61354"; transcript_id "MSTRG.61354.39"; exon_number "1";
3	StringTie	exon	78376039	78376194	1000	-	.	gene_id "MSTRG.61354"; transcript_id "MSTRG.61354.39"; exon_number "2";
3	StringTie	exon	78388354	78388499	1000	-	.	gene_id "MSTRG.61354"; transcript_id "MSTRG.61354.39"; exon_number "3";
3	StringTie	exon	78392881	78392963	1000	-	.	gene_id "MSTRG.61354"; transcript_id "MSTRG.61354.39"; exon_number "4";
3	StringTie	exon	78393635	78393659	1000	-	.	gene_id "MSTRG.61354"; transcript_id "MSTRG.61354.39"; exon_number "5";
3	StringTie	exon	78402984	78403266	1000	-	.	gene_id "MSTRG.61354"; transcript_id "MSTRG.61354.39"; exon_number "6";
3	StringTie	transcript	78376039	78403266	1000	-	.	gene_id "MSTRG.61354"; transcript_id "MSTRG.61354.42";
3	StringTie	exon	78376039	78376194	1000	-	.	gene_id "MSTRG.61354"; transcript_id "MSTRG.61354.42"; exon_number "1";
3	StringTie	exon	78388354	78388499	1000	-	.	gene_id "MSTRG.61354"; transcript_id "MSTRG.61354.42"; exon_number "2";
3	StringTie	exon	78393454	78393501	1000	-	.	gene_id "MSTRG.61354"; transcript_id "MSTRG.61354.42"; exon_number "3";
3	StringTie	exon	78393635	78393659	1000	-	.	gene_id "MSTRG.61354"; transcript_id "MSTRG.61354.42"; exon_number "4";
3	StringTie	exon	78402984	78403266	1000	-	.	gene_id "MSTRG.61354"; transcript_id "MSTRG.61354.42"; exon_number "5";
3	StringTie	transcript	78376039	78403266	1000	-	.	gene_id "MSTRG.61354"; transcript_id "MSTRG.61354.44";
3	StringTie	exon	78376039	78376194	1000	-	.	gene_id "MSTRG.61354"; transcript_id "MSTRG.61354.44"; exon_number "1";
3	StringTie	exon	78393465	78393501	1000	-	.	gene_id "MSTRG.61354"; transcript_id "MSTRG.61354.44"; exon_number "2";
3	StringTie	exon	78393635	78393659	1000	-	.	gene_id "MSTRG.61354"; transcript_id "MSTRG.61354.44"; exon_number "3";
3	StringTie	exon	78402984	78403266	1000	-	.	gene_id "MSTRG.61354"; transcript_id "MSTRG.61354.44"; exon_number "4";
3	StringTie	transcript	78408552	78421299	1000	+	.	gene_id "MSTRG.61355"; transcript_id "MSTRG.61355.1";
3	StringTie	exon	78408552	78409102	1000	+	.	gene_id "MSTRG.61355"; transcript_id "MSTRG.61355.1"; exon_number "1";
3	StringTie	exon	78420300	78420483	1000	+	.	gene_id "MSTRG.61355"; transcript_id "MSTRG.61355.1"; exon_number "2";
3	StringTie	exon	78421058	78421299	1000	+	.	gene_id "MSTRG.61355"; transcript_id "MSTRG.61355.1"; exon_number "3";
3	StringTie	transcript	78408591	78477182	1000	+	.	gene_id "MSTRG.61355"; transcript_id "MSTRG.61355.2";
3	StringTie	exon	78408591	78409102	1000	+	.	gene_id "MSTRG.61355"; transcript_id "MSTRG.61355.2"; exon_number "1";
3	StringTie	exon	78420300	78420483	1000	+	.	gene_id "MSTRG.61355"; transcript_id "MSTRG.61355.2"; exon_number "2";
3	StringTie	exon	78434136	78434320	1000	+	.	gene_id "MSTRG.61355"; transcript_id "MSTRG.61355.2"; exon_number "3";
3	StringTie	exon	78435651	78435763	1000	+	.	gene_id "MSTRG.61355"; transcript_id "MSTRG.61355.2"; exon_number "4";
3	StringTie	exon	78446052	78446208	1000	+	.	gene_id "MSTRG.61355"; transcript_id "MSTRG.61355.2"; exon_number "5";
3	StringTie	exon	78449865	78450004	1000	+	.	gene_id "MSTRG.61355"; transcript_id "MSTRG.61355.2"; exon_number "6";
3	StringTie	exon	78477121	78477182	1000	+	.	gene_id "MSTRG.61355"; transcript_id "MSTRG.61355.2"; exon_number "7";
3	StringTie	transcript	78408860	78428746	1000	+	.	gene_id "MSTRG.61355"; transcript_id "MSTRG.61355.3";
3	StringTie	exon	78408860	78409102	1000	+	.	gene_id "MSTRG.61355"; transcript_id "MSTRG.61355.3"; exon_number "1";
3	StringTie	exon	78420300	78420483	1000	+	.	gene_id "MSTRG.61355"; transcript_id "MSTRG.61355.3"; exon_number "2";
3	StringTie	exon	78428666	78428746	1000	+	.	gene_id "MSTRG.61355"; transcript_id "MSTRG.61355.3"; exon_number "3";
3	StringTie	transcript	78511617	78570901	1000	-	.	gene_id "MSTRG.61360"; transcript_id "MSTRG.61360.1";
3	StringTie	exon	78511617	78511757	1000	-	.	gene_id "MSTRG.61360"; transcript_id "MSTRG.61360.1"; exon_number "1";
3	StringTie	exon	78520302	78520431	1000	-	.	gene_id "MSTRG.61360"; transcript_id "MSTRG.61360.1"; exon_number "2";
3	StringTie	exon	78522904	78522971	1000	-	.	gene_id "MSTRG.61360"; transcript_id "MSTRG.61360.1"; exon_number "3";
3	StringTie	exon	78544460	78544584	1000	-	.	gene_id "MSTRG.61360"; transcript_id "MSTRG.61360.1"; exon_number "4";
3	StringTie	exon	78552295	78552386	1000	-	.	gene_id "MSTRG.61360"; transcript_id "MSTRG.61360.1"; exon_number "5";
3	StringTie	exon	78568913	78569034	1000	-	.	gene_id "MSTRG.61360"; transcript_id "MSTRG.61360.1"; exon_number "6";
3	StringTie	exon	78570740	78570901	1000	-	.	gene_id "MSTRG.61360"; transcript_id "MSTRG.61360.1"; exon_number "7";
3	StringTie	transcript	78511697	78570901	1000	-	.	gene_id "MSTRG.61360"; transcript_id "MSTRG.61360.2";
3	StringTie	exon	78511697	78511757	1000	-	.	gene_id "MSTRG.61360"; transcript_id "MSTRG.61360.2"; exon_number "1";
3	StringTie	exon	78544460	78544584	1000	-	.	gene_id "MSTRG.61360"; transcript_id "MSTRG.61360.2"; exon_number "2";
3	StringTie	exon	78552295	78552386	1000	-	.	gene_id "MSTRG.61360"; transcript_id "MSTRG.61360.2"; exon_number "3";
3	StringTie	exon	78568913	78569034	1000	-	.	gene_id "MSTRG.61360"; transcript_id "MSTRG.61360.2"; exon_number "4";
3	StringTie	exon	78570740	78570901	1000	-	.	gene_id "MSTRG.61360"; transcript_id "MSTRG.61360.2"; exon_number "5";
3	StringTie	transcript	78543306	78570901	1000	-	.	gene_id "MSTRG.61360"; transcript_id "MSTRG.61360.3";
3	StringTie	exon	78543306	78543382	1000	-	.	gene_id "MSTRG.61360"; transcript_id "MSTRG.61360.3"; exon_number "1";
3	StringTie	exon	78544460	78544584	1000	-	.	gene_id "MSTRG.61360"; transcript_id "MSTRG.61360.3"; exon_number "2";
3	StringTie	exon	78552295	78552386	1000	-	.	gene_id "MSTRG.61360"; transcript_id "MSTRG.61360.3"; exon_number "3";
3	StringTie	exon	78568913	78569034	1000	-	.	gene_id "MSTRG.61360"; transcript_id "MSTRG.61360.3"; exon_number "4";
3	StringTie	exon	78570740	78570901	1000	-	.	gene_id "MSTRG.61360"; transcript_id "MSTRG.61360.3"; exon_number "5";
3	StringTie	transcript	78569854	78570901	1000	-	.	gene_id "MSTRG.61360"; transcript_id "MSTRG.61360.4";
3	StringTie	exon	78569854	78569917	1000	-	.	gene_id "MSTRG.61360"; transcript_id "MSTRG.61360.4"; exon_number "1";
3	StringTie	exon	78570740	78570901	1000	-	.	gene_id "MSTRG.61360"; transcript_id "MSTRG.61360.4"; exon_number "2";
3	StringTie	transcript	78574981	78575575	1000	-	.	gene_id "MSTRG.61361"; transcript_id "MSTRG.61361.1";
3	StringTie	exon	78574981	78575575	1000	-	.	gene_id "MSTRG.61361"; transcript_id "MSTRG.61361.1"; exon_number "1";
3	StringTie	transcript	78644256	78652686	1000	-	.	gene_id "MSTRG.61363"; transcript_id "MSTRG.61363.1";
3	StringTie	exon	78644256	78644307	1000	-	.	gene_id "MSTRG.61363"; transcript_id "MSTRG.61363.1"; exon_number "1";
3	StringTie	exon	78645275	78645402	1000	-	.	gene_id "MSTRG.61363"; transcript_id "MSTRG.61363.1"; exon_number "2";
3	StringTie	exon	78652427	78652686	1000	-	.	gene_id "MSTRG.61363"; transcript_id "MSTRG.61363.1"; exon_number "3";
3	StringTie	transcript	78645275	78819655	1000	-	.	gene_id "MSTRG.61363"; transcript_id "MSTRG.61363.2";
3	StringTie	exon	78645275	78645402	1000	-	.	gene_id "MSTRG.61363"; transcript_id "MSTRG.61363.2"; exon_number "1";
3	StringTie	exon	78654991	78655065	1000	-	.	gene_id "MSTRG.61363"; transcript_id "MSTRG.61363.2"; exon_number "2";
3	StringTie	exon	78656449	78656541	1000	-	.	gene_id "MSTRG.61363"; transcript_id "MSTRG.61363.2"; exon_number "3";
3	StringTie	exon	78659729	78659814	1000	-	.	gene_id "MSTRG.61363"; transcript_id "MSTRG.61363.2"; exon_number "4";
3	StringTie	exon	78662305	78662356	1000	-	.	gene_id "MSTRG.61363"; transcript_id "MSTRG.61363.2"; exon_number "5";
3	StringTie	exon	78663390	78663414	1000	-	.	gene_id "MSTRG.61363"; transcript_id "MSTRG.61363.2"; exon_number "6";
3	StringTie	exon	78695797	78695972	1000	-	.	gene_id "MSTRG.61363"; transcript_id "MSTRG.61363.2"; exon_number "7";
3	StringTie	exon	78696666	78696720	1000	-	.	gene_id "MSTRG.61363"; transcript_id "MSTRG.61363.2"; exon_number "8";
3	StringTie	exon	78701839	78701895	1000	-	.	gene_id "MSTRG.61363"; transcript_id "MSTRG.61363.2"; exon_number "9";
3	StringTie	exon	78706763	78706834	1000	-	.	gene_id "MSTRG.61363"; transcript_id "MSTRG.61363.2"; exon_number "10";
3	StringTie	exon	78710074	78710098	1000	-	.	gene_id "MSTRG.61363"; transcript_id "MSTRG.61363.2"; exon_number "11";
3	StringTie	exon	78715035	78715098	1000	-	.	gene_id "MSTRG.61363"; transcript_id "MSTRG.61363.2"; exon_number "12";
3	StringTie	exon	78810145	78810279	1000	-	.	gene_id "MSTRG.61363"; transcript_id "MSTRG.61363.2"; exon_number "13";
3	StringTie	exon	78813113	78813299	1000	-	.	gene_id "MSTRG.61363"; transcript_id "MSTRG.61363.2"; exon_number "14";
3	StringTie	exon	78819554	78819655	1000	-	.	gene_id "MSTRG.61363"; transcript_id "MSTRG.61363.2"; exon_number "15";
3	StringTie	transcript	78654895	78810874	1000	-	.	gene_id "MSTRG.61363"; transcript_id "MSTRG.61363.3";
3	StringTie	exon	78654895	78655065	1000	-	.	gene_id "MSTRG.61363"; transcript_id "MSTRG.61363.3"; exon_number "1";
3	StringTie	exon	78656449	78656541	1000	-	.	gene_id "MSTRG.61363"; transcript_id "MSTRG.61363.3"; exon_number "2";
3	StringTie	exon	78659729	78659814	1000	-	.	gene_id "MSTRG.61363"; transcript_id "MSTRG.61363.3"; exon_number "3";
3	StringTie	exon	78662305	78662356	1000	-	.	gene_id "MSTRG.61363"; transcript_id "MSTRG.61363.3"; exon_number "4";
3	StringTie	exon	78663390	78663414	1000	-	.	gene_id "MSTRG.61363"; transcript_id "MSTRG.61363.3"; exon_number "5";
3	StringTie	exon	78695797	78695972	1000	-	.	gene_id "MSTRG.61363"; transcript_id "MSTRG.61363.3"; exon_number "6";
3	StringTie	exon	78696666	78696720	1000	-	.	gene_id "MSTRG.61363"; transcript_id "MSTRG.61363.3"; exon_number "7";
3	StringTie	exon	78701839	78701895	1000	-	.	gene_id "MSTRG.61363"; transcript_id "MSTRG.61363.3"; exon_number "8";
3	StringTie	exon	78710074	78710098	1000	-	.	gene_id "MSTRG.61363"; transcript_id "MSTRG.61363.3"; exon_number "9";
3	StringTie	exon	78715035	78715098	1000	-	.	gene_id "MSTRG.61363"; transcript_id "MSTRG.61363.3"; exon_number "10";
3	StringTie	exon	78810145	78810874	1000	-	.	gene_id "MSTRG.61363"; transcript_id "MSTRG.61363.3"; exon_number "11";
3	StringTie	transcript	78654991	78810874	1000	-	.	gene_id "MSTRG.61363"; transcript_id "MSTRG.61363.6";
3	StringTie	exon	78654991	78655065	1000	-	.	gene_id "MSTRG.61363"; transcript_id "MSTRG.61363.6"; exon_number "1";
3	StringTie	exon	78656449	78656541	1000	-	.	gene_id "MSTRG.61363"; transcript_id "MSTRG.61363.6"; exon_number "2";
3	StringTie	exon	78659729	78659814	1000	-	.	gene_id "MSTRG.61363"; transcript_id "MSTRG.61363.6"; exon_number "3";
3	StringTie	exon	78662305	78662356	1000	-	.	gene_id "MSTRG.61363"; transcript_id "MSTRG.61363.6"; exon_number "4";
3	StringTie	exon	78663390	78663414	1000	-	.	gene_id "MSTRG.61363"; transcript_id "MSTRG.61363.6"; exon_number "5";
3	StringTie	exon	78666633	78666644	1000	-	.	gene_id "MSTRG.61363"; transcript_id "MSTRG.61363.6"; exon_number "6";
3	StringTie	exon	78671976	78671987	1000	-	.	gene_id "MSTRG.61363"; transcript_id "MSTRG.61363.6"; exon_number "7";
3	StringTie	exon	78695797	78695972	1000	-	.	gene_id "MSTRG.61363"; transcript_id "MSTRG.61363.6"; exon_number "8";
3	StringTie	exon	78696666	78696720	1000	-	.	gene_id "MSTRG.61363"; transcript_id "MSTRG.61363.6"; exon_number "9";
3	StringTie	exon	78701839	78701895	1000	-	.	gene_id "MSTRG.61363"; transcript_id "MSTRG.61363.6"; exon_number "10";
3	StringTie	exon	78706763	78706834	1000	-	.	gene_id "MSTRG.61363"; transcript_id "MSTRG.61363.6"; exon_number "11";
3	StringTie	exon	78710074	78710098	1000	-	.	gene_id "MSTRG.61363"; transcript_id "MSTRG.61363.6"; exon_number "12";
3	StringTie	exon	78715035	78715098	1000	-	.	gene_id "MSTRG.61363"; transcript_id "MSTRG.61363.6"; exon_number "13";
3	StringTie	exon	78810145	78810279	1000	-	.	gene_id "MSTRG.61363"; transcript_id "MSTRG.61363.6"; exon_number "14";
3	StringTie	exon	78810703	78810874	1000	-	.	gene_id "MSTRG.61363"; transcript_id "MSTRG.61363.6"; exon_number "15";
3	StringTie	transcript	78662305	78810874	1000	-	.	gene_id "MSTRG.61363"; transcript_id "MSTRG.61363.12";
3	StringTie	exon	78662305	78662356	1000	-	.	gene_id "MSTRG.61363"; transcript_id "MSTRG.61363.12"; exon_number "1";
3	StringTie	exon	78663390	78663414	1000	-	.	gene_id "MSTRG.61363"; transcript_id "MSTRG.61363.12"; exon_number "2";
3	StringTie	exon	78666633	78666678	1000	-	.	gene_id "MSTRG.61363"; transcript_id "MSTRG.61363.12"; exon_number "3";
3	StringTie	exon	78695797	78695972	1000	-	.	gene_id "MSTRG.61363"; transcript_id "MSTRG.61363.12"; exon_number "4";
3	StringTie	exon	78696666	78696720	1000	-	.	gene_id "MSTRG.61363"; transcript_id "MSTRG.61363.12"; exon_number "5";
3	StringTie	exon	78701839	78701895	1000	-	.	gene_id "MSTRG.61363"; transcript_id "MSTRG.61363.12"; exon_number "6";
3	StringTie	exon	78706763	78706834	1000	-	.	gene_id "MSTRG.61363"; transcript_id "MSTRG.61363.12"; exon_number "7";
3	StringTie	exon	78710074	78710098	1000	-	.	gene_id "MSTRG.61363"; transcript_id "MSTRG.61363.12"; exon_number "8";
3	StringTie	exon	78715035	78715098	1000	-	.	gene_id "MSTRG.61363"; transcript_id "MSTRG.61363.12"; exon_number "9";
3	StringTie	exon	78810145	78810874	1000	-	.	gene_id "MSTRG.61363"; transcript_id "MSTRG.61363.12"; exon_number "10";
3	StringTie	transcript	78662305	78810874	1000	-	.	gene_id "MSTRG.61363"; transcript_id "MSTRG.61363.13";
3	StringTie	exon	78662305	78662356	1000	-	.	gene_id "MSTRG.61363"; transcript_id "MSTRG.61363.13"; exon_number "1";
3	StringTie	exon	78663390	78663414	1000	-	.	gene_id "MSTRG.61363"; transcript_id "MSTRG.61363.13"; exon_number "2";
3	StringTie	exon	78666633	78666678	1000	-	.	gene_id "MSTRG.61363"; transcript_id "MSTRG.61363.13"; exon_number "3";
3	StringTie	exon	78695797	78695972	1000	-	.	gene_id "MSTRG.61363"; transcript_id "MSTRG.61363.13"; exon_number "4";
3	StringTie	exon	78696666	78696720	1000	-	.	gene_id "MSTRG.61363"; transcript_id "MSTRG.61363.13"; exon_number "5";
3	StringTie	exon	78701839	78701895	1000	-	.	gene_id "MSTRG.61363"; transcript_id "MSTRG.61363.13"; exon_number "6";
3	StringTie	exon	78710074	78710098	1000	-	.	gene_id "MSTRG.61363"; transcript_id "MSTRG.61363.13"; exon_number "7";
3	StringTie	exon	78715035	78715098	1000	-	.	gene_id "MSTRG.61363"; transcript_id "MSTRG.61363.13"; exon_number "8";
3	StringTie	exon	78810145	78810874	1000	-	.	gene_id "MSTRG.61363"; transcript_id "MSTRG.61363.13"; exon_number "9";
3	StringTie	transcript	78813131	78841478	1000	-	.	gene_id "MSTRG.61363"; transcript_id "MSTRG.61363.21";
3	StringTie	exon	78813131	78813299	1000	-	.	gene_id "MSTRG.61363"; transcript_id "MSTRG.61363.21"; exon_number "1";
3	StringTie	exon	78841135	78841478	1000	-	.	gene_id "MSTRG.61363"; transcript_id "MSTRG.61363.21"; exon_number "2";
3	StringTie	transcript	78813131	78841478	1000	-	.	gene_id "MSTRG.61363"; transcript_id "MSTRG.61363.22";
3	StringTie	exon	78813131	78813299	1000	-	.	gene_id "MSTRG.61363"; transcript_id "MSTRG.61363.22"; exon_number "1";
3	StringTie	exon	78840540	78840626	1000	-	.	gene_id "MSTRG.61363"; transcript_id "MSTRG.61363.22"; exon_number "2";
3	StringTie	exon	78841135	78841478	1000	-	.	gene_id "MSTRG.61363"; transcript_id "MSTRG.61363.22"; exon_number "3";
3	StringTie	transcript	78835066	78841478	1000	-	.	gene_id "MSTRG.61363"; transcript_id "MSTRG.61363.23";
3	StringTie	exon	78835066	78835113	1000	-	.	gene_id "MSTRG.61363"; transcript_id "MSTRG.61363.23"; exon_number "1";
3	StringTie	exon	78841135	78841478	1000	-	.	gene_id "MSTRG.61363"; transcript_id "MSTRG.61363.23"; exon_number "2";
3	StringTie	transcript	78838332	78855171	1000	+	.	gene_id "MSTRG.61364"; transcript_id "MSTRG.61364.1";
3	StringTie	exon	78838332	78838445	1000	+	.	gene_id "MSTRG.61364"; transcript_id "MSTRG.61364.1"; exon_number "1";
3	StringTie	exon	78854870	78855171	1000	+	.	gene_id "MSTRG.61364"; transcript_id "MSTRG.61364.1"; exon_number "2";
3	StringTie	transcript	78838332	78850420	1000	+	.	gene_id "MSTRG.61364"; transcript_id "MSTRG.61364.2";
3	StringTie	exon	78838332	78838445	1000	+	.	gene_id "MSTRG.61364"; transcript_id "MSTRG.61364.2"; exon_number "1";
3	StringTie	exon	78850292	78850420	1000	+	.	gene_id "MSTRG.61364"; transcript_id "MSTRG.61364.2"; exon_number "2";
3	StringTie	transcript	78923056	78929937	1000	-	.	gene_id "MSTRG.61367"; transcript_id "MSTRG.61367.1";
3	StringTie	exon	78923056	78923243	1000	-	.	gene_id "MSTRG.61367"; transcript_id "MSTRG.61367.1"; exon_number "1";
3	StringTie	exon	78928615	78928829	1000	-	.	gene_id "MSTRG.61367"; transcript_id "MSTRG.61367.1"; exon_number "2";
3	StringTie	exon	78929683	78929937	1000	-	.	gene_id "MSTRG.61367"; transcript_id "MSTRG.61367.1"; exon_number "3";
3	StringTie	transcript	78968221	79027308	1000	-	.	gene_id "MSTRG.61370"; transcript_id "MSTRG.61370.1";
3	StringTie	exon	78968221	78968385	1000	-	.	gene_id "MSTRG.61370"; transcript_id "MSTRG.61370.1"; exon_number "1";
3	StringTie	exon	78968529	78968627	1000	-	.	gene_id "MSTRG.61370"; transcript_id "MSTRG.61370.1"; exon_number "2";
3	StringTie	exon	78970006	78970184	1000	-	.	gene_id "MSTRG.61370"; transcript_id "MSTRG.61370.1"; exon_number "3";
3	StringTie	exon	78976063	78976156	1000	-	.	gene_id "MSTRG.61370"; transcript_id "MSTRG.61370.1"; exon_number "4";
3	StringTie	exon	79001403	79001515	1000	-	.	gene_id "MSTRG.61370"; transcript_id "MSTRG.61370.1"; exon_number "5";
3	StringTie	exon	79027171	79027308	1000	-	.	gene_id "MSTRG.61370"; transcript_id "MSTRG.61370.1"; exon_number "6";
3	StringTie	transcript	78968221	79027308	1000	-	.	gene_id "MSTRG.61370"; transcript_id "MSTRG.61370.2";
3	StringTie	exon	78968221	78968385	1000	-	.	gene_id "MSTRG.61370"; transcript_id "MSTRG.61370.2"; exon_number "1";
3	StringTie	exon	78968529	78968627	1000	-	.	gene_id "MSTRG.61370"; transcript_id "MSTRG.61370.2"; exon_number "2";
3	StringTie	exon	78970006	78970184	1000	-	.	gene_id "MSTRG.61370"; transcript_id "MSTRG.61370.2"; exon_number "3";
3	StringTie	exon	78976063	78976156	1000	-	.	gene_id "MSTRG.61370"; transcript_id "MSTRG.61370.2"; exon_number "4";
3	StringTie	exon	78976775	78976857	1000	-	.	gene_id "MSTRG.61370"; transcript_id "MSTRG.61370.2"; exon_number "5";
3	StringTie	exon	79001403	79001515	1000	-	.	gene_id "MSTRG.61370"; transcript_id "MSTRG.61370.2"; exon_number "6";
3	StringTie	exon	79027171	79027308	1000	-	.	gene_id "MSTRG.61370"; transcript_id "MSTRG.61370.2"; exon_number "7";
3	StringTie	transcript	78968280	79027308	1000	-	.	gene_id "MSTRG.61370"; transcript_id "MSTRG.61370.3";
3	StringTie	exon	78968280	78968385	1000	-	.	gene_id "MSTRG.61370"; transcript_id "MSTRG.61370.3"; exon_number "1";
3	StringTie	exon	78968529	78968627	1000	-	.	gene_id "MSTRG.61370"; transcript_id "MSTRG.61370.3"; exon_number "2";
3	StringTie	exon	78970006	78970184	1000	-	.	gene_id "MSTRG.61370"; transcript_id "MSTRG.61370.3"; exon_number "3";
3	StringTie	exon	79001403	79001515	1000	-	.	gene_id "MSTRG.61370"; transcript_id "MSTRG.61370.3"; exon_number "4";
3	StringTie	exon	79026543	79026691	1000	-	.	gene_id "MSTRG.61370"; transcript_id "MSTRG.61370.3"; exon_number "5";
3	StringTie	exon	79027171	79027308	1000	-	.	gene_id "MSTRG.61370"; transcript_id "MSTRG.61370.3"; exon_number "6";
3	StringTie	transcript	78969836	79027308	1000	-	.	gene_id "MSTRG.61370"; transcript_id "MSTRG.61370.4";
3	StringTie	exon	78969836	78970184	1000	-	.	gene_id "MSTRG.61370"; transcript_id "MSTRG.61370.4"; exon_number "1";
3	StringTie	exon	78976063	78976156	1000	-	.	gene_id "MSTRG.61370"; transcript_id "MSTRG.61370.4"; exon_number "2";
3	StringTie	exon	79001403	79001515	1000	-	.	gene_id "MSTRG.61370"; transcript_id "MSTRG.61370.4"; exon_number "3";
3	StringTie	exon	79026543	79027308	1000	-	.	gene_id "MSTRG.61370"; transcript_id "MSTRG.61370.4"; exon_number "4";
3	StringTie	transcript	78970006	79002210	1000	-	.	gene_id "MSTRG.61370"; transcript_id "MSTRG.61370.6";
3	StringTie	exon	78970006	78970184	1000	-	.	gene_id "MSTRG.61370"; transcript_id "MSTRG.61370.6"; exon_number "1";
3	StringTie	exon	78976063	78976156	1000	-	.	gene_id "MSTRG.61370"; transcript_id "MSTRG.61370.6"; exon_number "2";
3	StringTie	exon	79001403	79001515	1000	-	.	gene_id "MSTRG.61370"; transcript_id "MSTRG.61370.6"; exon_number "3";
3	StringTie	exon	79002107	79002210	1000	-	.	gene_id "MSTRG.61370"; transcript_id "MSTRG.61370.6"; exon_number "4";
3	StringTie	transcript	78997563	79003885	1000	+	.	gene_id "MSTRG.61371"; transcript_id "MSTRG.61371.1";
3	StringTie	exon	78997563	78997700	1000	+	.	gene_id "MSTRG.61371"; transcript_id "MSTRG.61371.1"; exon_number "1";
3	StringTie	exon	79003569	79003885	1000	+	.	gene_id "MSTRG.61371"; transcript_id "MSTRG.61371.1"; exon_number "2";
3	StringTie	transcript	78997563	79017843	1000	+	.	gene_id "MSTRG.61371"; transcript_id "MSTRG.61371.2";
3	StringTie	exon	78997563	78997700	1000	+	.	gene_id "MSTRG.61371"; transcript_id "MSTRG.61371.2"; exon_number "1";
3	StringTie	exon	79017588	79017843	1000	+	.	gene_id "MSTRG.61371"; transcript_id "MSTRG.61371.2"; exon_number "2";
3	StringTie	transcript	78997563	79003885	1000	+	.	gene_id "MSTRG.61371"; transcript_id "MSTRG.61371.3";
3	StringTie	exon	78997563	78997687	1000	+	.	gene_id "MSTRG.61371"; transcript_id "MSTRG.61371.3"; exon_number "1";
3	StringTie	exon	79003569	79003885	1000	+	.	gene_id "MSTRG.61371"; transcript_id "MSTRG.61371.3"; exon_number "2";
3	StringTie	transcript	79079019	79079500	1000	-	.	gene_id "MSTRG.61373"; transcript_id "MSTRG.61373.1";
3	StringTie	exon	79079019	79079500	1000	-	.	gene_id "MSTRG.61373"; transcript_id "MSTRG.61373.1"; exon_number "1";
3	StringTie	transcript	79085206	79407165	1000	-	.	gene_id "MSTRG.61376"; transcript_id "MSTRG.61376.1";
3	StringTie	exon	79085206	79085332	1000	-	.	gene_id "MSTRG.61376"; transcript_id "MSTRG.61376.1"; exon_number "1";
3	StringTie	exon	79099683	79099753	1000	-	.	gene_id "MSTRG.61376"; transcript_id "MSTRG.61376.1"; exon_number "2";
3	StringTie	exon	79099885	79099921	1000	-	.	gene_id "MSTRG.61376"; transcript_id "MSTRG.61376.1"; exon_number "3";
3	StringTie	exon	79112193	79112387	1000	-	.	gene_id "MSTRG.61376"; transcript_id "MSTRG.61376.1"; exon_number "4";
3	StringTie	exon	79406413	79407165	1000	-	.	gene_id "MSTRG.61376"; transcript_id "MSTRG.61376.1"; exon_number "5";
3	StringTie	transcript	79085288	79624361	1000	-	.	gene_id "MSTRG.61376"; transcript_id "MSTRG.61376.2";
3	StringTie	exon	79085288	79085332	1000	-	.	gene_id "MSTRG.61376"; transcript_id "MSTRG.61376.2"; exon_number "1";
3	StringTie	exon	79099683	79099753	1000	-	.	gene_id "MSTRG.61376"; transcript_id "MSTRG.61376.2"; exon_number "2";
3	StringTie	exon	79099885	79099921	1000	-	.	gene_id "MSTRG.61376"; transcript_id "MSTRG.61376.2"; exon_number "3";
3	StringTie	exon	79112193	79112387	1000	-	.	gene_id "MSTRG.61376"; transcript_id "MSTRG.61376.2"; exon_number "4";
3	StringTie	exon	79491021	79491259	1000	-	.	gene_id "MSTRG.61376"; transcript_id "MSTRG.61376.2"; exon_number "5";
3	StringTie	exon	79495792	79495904	1000	-	.	gene_id "MSTRG.61376"; transcript_id "MSTRG.61376.2"; exon_number "6";
3	StringTie	exon	79623537	79624361	1000	-	.	gene_id "MSTRG.61376"; transcript_id "MSTRG.61376.2"; exon_number "7";
3	StringTie	transcript	79085288	79624361	1000	-	.	gene_id "MSTRG.61376"; transcript_id "MSTRG.61376.3";
3	StringTie	exon	79085288	79085332	1000	-	.	gene_id "MSTRG.61376"; transcript_id "MSTRG.61376.3"; exon_number "1";
3	StringTie	exon	79099683	79099753	1000	-	.	gene_id "MSTRG.61376"; transcript_id "MSTRG.61376.3"; exon_number "2";
3	StringTie	exon	79099885	79099921	1000	-	.	gene_id "MSTRG.61376"; transcript_id "MSTRG.61376.3"; exon_number "3";
3	StringTie	exon	79112193	79112387	1000	-	.	gene_id "MSTRG.61376"; transcript_id "MSTRG.61376.3"; exon_number "4";
3	StringTie	exon	79491021	79491259	1000	-	.	gene_id "MSTRG.61376"; transcript_id "MSTRG.61376.3"; exon_number "5";
3	StringTie	exon	79495792	79495904	1000	-	.	gene_id "MSTRG.61376"; transcript_id "MSTRG.61376.3"; exon_number "6";
3	StringTie	exon	79624160	79624361	1000	-	.	gene_id "MSTRG.61376"; transcript_id "MSTRG.61376.3"; exon_number "7";
3	StringTie	transcript	79085290	79573933	1000	-	.	gene_id "MSTRG.61376"; transcript_id "MSTRG.61376.4";
3	StringTie	exon	79085290	79085332	1000	-	.	gene_id "MSTRG.61376"; transcript_id "MSTRG.61376.4"; exon_number "1";
3	StringTie	exon	79112193	79112387	1000	-	.	gene_id "MSTRG.61376"; transcript_id "MSTRG.61376.4"; exon_number "2";
3	StringTie	exon	79491021	79491259	1000	-	.	gene_id "MSTRG.61376"; transcript_id "MSTRG.61376.4"; exon_number "3";
3	StringTie	exon	79495792	79495904	1000	-	.	gene_id "MSTRG.61376"; transcript_id "MSTRG.61376.4"; exon_number "4";
3	StringTie	exon	79573800	79573933	1000	-	.	gene_id "MSTRG.61376"; transcript_id "MSTRG.61376.4"; exon_number "5";
3	StringTie	transcript	79240075	79407165	1000	-	.	gene_id "MSTRG.61376"; transcript_id "MSTRG.61376.5";
3	StringTie	exon	79240075	79240190	1000	-	.	gene_id "MSTRG.61376"; transcript_id "MSTRG.61376.5"; exon_number "1";
3	StringTie	exon	79406413	79407165	1000	-	.	gene_id "MSTRG.61376"; transcript_id "MSTRG.61376.5"; exon_number "2";
3	StringTie	transcript	79299001	79407165	1000	-	.	gene_id "MSTRG.61376"; transcript_id "MSTRG.61376.6";
3	StringTie	exon	79299001	79299086	1000	-	.	gene_id "MSTRG.61376"; transcript_id "MSTRG.61376.6"; exon_number "1";
3	StringTie	exon	79406413	79407165	1000	-	.	gene_id "MSTRG.61376"; transcript_id "MSTRG.61376.6"; exon_number "2";
3	StringTie	transcript	79342072	79407165	1000	-	.	gene_id "MSTRG.61376"; transcript_id "MSTRG.61376.7";
3	StringTie	exon	79342072	79342136	1000	-	.	gene_id "MSTRG.61376"; transcript_id "MSTRG.61376.7"; exon_number "1";
3	StringTie	exon	79406413	79407165	1000	-	.	gene_id "MSTRG.61376"; transcript_id "MSTRG.61376.7"; exon_number "2";
3	StringTie	transcript	79276838	79277796	1000	-	.	gene_id "MSTRG.61378"; transcript_id "MSTRG.61378.1";
3	StringTie	exon	79276838	79277066	1000	-	.	gene_id "MSTRG.61378"; transcript_id "MSTRG.61378.1"; exon_number "1";
3	StringTie	exon	79277698	79277796	1000	-	.	gene_id "MSTRG.61378"; transcript_id "MSTRG.61378.1"; exon_number "2";
3	StringTie	transcript	79498374	79500911	1000	+	.	gene_id "MSTRG.61379"; transcript_id "MSTRG.61379.1";
3	StringTie	exon	79498374	79498428	1000	+	.	gene_id "MSTRG.61379"; transcript_id "MSTRG.61379.1"; exon_number "1";
3	StringTie	exon	79500533	79500911	1000	+	.	gene_id "MSTRG.61379"; transcript_id "MSTRG.61379.1"; exon_number "2";
3	StringTie	transcript	79498374	79520519	1000	+	.	gene_id "MSTRG.61379"; transcript_id "MSTRG.61379.2";
3	StringTie	exon	79498374	79498428	1000	+	.	gene_id "MSTRG.61379"; transcript_id "MSTRG.61379.2"; exon_number "1";
3	StringTie	exon	79520393	79520519	1000	+	.	gene_id "MSTRG.61379"; transcript_id "MSTRG.61379.2"; exon_number "2";
3	StringTie	transcript	79785583	79837893	1000	-	.	gene_id "MSTRG.61383"; transcript_id "MSTRG.61383.1";
3	StringTie	exon	79785583	79785623	1000	-	.	gene_id "MSTRG.61383"; transcript_id "MSTRG.61383.1"; exon_number "1";
3	StringTie	exon	79790069	79790277	1000	-	.	gene_id "MSTRG.61383"; transcript_id "MSTRG.61383.1"; exon_number "2";
3	StringTie	exon	79810580	79810703	1000	-	.	gene_id "MSTRG.61383"; transcript_id "MSTRG.61383.1"; exon_number "3";
3	StringTie	exon	79813302	79813631	1000	-	.	gene_id "MSTRG.61383"; transcript_id "MSTRG.61383.1"; exon_number "4";
3	StringTie	exon	79817193	79817248	1000	-	.	gene_id "MSTRG.61383"; transcript_id "MSTRG.61383.1"; exon_number "5";
3	StringTie	exon	79837367	79837411	1000	-	.	gene_id "MSTRG.61383"; transcript_id "MSTRG.61383.1"; exon_number "6";
3	StringTie	exon	79837725	79837893	1000	-	.	gene_id "MSTRG.61383"; transcript_id "MSTRG.61383.1"; exon_number "7";
3	StringTie	transcript	79785599	79837893	1000	-	.	gene_id "MSTRG.61383"; transcript_id "MSTRG.61383.2";
3	StringTie	exon	79785599	79785623	1000	-	.	gene_id "MSTRG.61383"; transcript_id "MSTRG.61383.2"; exon_number "1";
3	StringTie	exon	79790069	79790277	1000	-	.	gene_id "MSTRG.61383"; transcript_id "MSTRG.61383.2"; exon_number "2";
3	StringTie	exon	79813302	79813631	1000	-	.	gene_id "MSTRG.61383"; transcript_id "MSTRG.61383.2"; exon_number "3";
3	StringTie	exon	79817193	79817315	1000	-	.	gene_id "MSTRG.61383"; transcript_id "MSTRG.61383.2"; exon_number "4";
3	StringTie	exon	79837367	79837411	1000	-	.	gene_id "MSTRG.61383"; transcript_id "MSTRG.61383.2"; exon_number "5";
3	StringTie	exon	79837725	79837893	1000	-	.	gene_id "MSTRG.61383"; transcript_id "MSTRG.61383.2"; exon_number "6";
3	StringTie	transcript	79789924	79837893	1000	-	.	gene_id "MSTRG.61383"; transcript_id "MSTRG.61383.3";
3	StringTie	exon	79789924	79790277	1000	-	.	gene_id "MSTRG.61383"; transcript_id "MSTRG.61383.3"; exon_number "1";
3	StringTie	exon	79810580	79810703	1000	-	.	gene_id "MSTRG.61383"; transcript_id "MSTRG.61383.3"; exon_number "2";
3	StringTie	exon	79813302	79813631	1000	-	.	gene_id "MSTRG.61383"; transcript_id "MSTRG.61383.3"; exon_number "3";
3	StringTie	exon	79816119	79816211	1000	-	.	gene_id "MSTRG.61383"; transcript_id "MSTRG.61383.3"; exon_number "4";
3	StringTie	exon	79817193	79817248	1000	-	.	gene_id "MSTRG.61383"; transcript_id "MSTRG.61383.3"; exon_number "5";
3	StringTie	exon	79837367	79837411	1000	-	.	gene_id "MSTRG.61383"; transcript_id "MSTRG.61383.3"; exon_number "6";
3	StringTie	exon	79837725	79837893	1000	-	.	gene_id "MSTRG.61383"; transcript_id "MSTRG.61383.3"; exon_number "7";
3	StringTie	transcript	79790248	79837893	1000	-	.	gene_id "MSTRG.61383"; transcript_id "MSTRG.61383.4";
3	StringTie	exon	79790248	79790277	1000	-	.	gene_id "MSTRG.61383"; transcript_id "MSTRG.61383.4"; exon_number "1";
3	StringTie	exon	79837367	79837411	1000	-	.	gene_id "MSTRG.61383"; transcript_id "MSTRG.61383.4"; exon_number "2";
3	StringTie	exon	79837725	79837893	1000	-	.	gene_id "MSTRG.61383"; transcript_id "MSTRG.61383.4"; exon_number "3";
3	StringTie	transcript	79886719	79887256	1000	+	.	gene_id "MSTRG.61385"; transcript_id "MSTRG.61385.1";
3	StringTie	exon	79886719	79887256	1000	+	.	gene_id "MSTRG.61385"; transcript_id "MSTRG.61385.1"; exon_number "1";
3	StringTie	transcript	79914379	79924946	1000	-	.	gene_id "MSTRG.61387"; transcript_id "MSTRG.61387.1";
3	StringTie	exon	79914379	79915878	1000	-	.	gene_id "MSTRG.61387"; transcript_id "MSTRG.61387.1"; exon_number "1";
3	StringTie	exon	79918395	79918581	1000	-	.	gene_id "MSTRG.61387"; transcript_id "MSTRG.61387.1"; exon_number "2";
3	StringTie	exon	79919617	79919692	1000	-	.	gene_id "MSTRG.61387"; transcript_id "MSTRG.61387.1"; exon_number "3";
3	StringTie	exon	79924822	79924946	1000	-	.	gene_id "MSTRG.61387"; transcript_id "MSTRG.61387.1"; exon_number "4";
3	StringTie	transcript	79914617	79924946	1000	-	.	gene_id "MSTRG.61387"; transcript_id "MSTRG.61387.2";
3	StringTie	exon	79914617	79915878	1000	-	.	gene_id "MSTRG.61387"; transcript_id "MSTRG.61387.2"; exon_number "1";
3	StringTie	exon	79919617	79919692	1000	-	.	gene_id "MSTRG.61387"; transcript_id "MSTRG.61387.2"; exon_number "2";
3	StringTie	exon	79924822	79924946	1000	-	.	gene_id "MSTRG.61387"; transcript_id "MSTRG.61387.2"; exon_number "3";
3	StringTie	transcript	79914790	79924946	1000	-	.	gene_id "MSTRG.61387"; transcript_id "MSTRG.61387.3";
3	StringTie	exon	79914790	79915878	1000	-	.	gene_id "MSTRG.61387"; transcript_id "MSTRG.61387.3"; exon_number "1";
3	StringTie	exon	79918395	79918447	1000	-	.	gene_id "MSTRG.61387"; transcript_id "MSTRG.61387.3"; exon_number "2";
3	StringTie	exon	79919617	79919692	1000	-	.	gene_id "MSTRG.61387"; transcript_id "MSTRG.61387.3"; exon_number "3";
3	StringTie	exon	79924822	79924946	1000	-	.	gene_id "MSTRG.61387"; transcript_id "MSTRG.61387.3"; exon_number "4";
3	StringTie	transcript	79919564	79924946	1000	-	.	gene_id "MSTRG.61387"; transcript_id "MSTRG.61387.4";
3	StringTie	exon	79919564	79919670	1000	-	.	gene_id "MSTRG.61387"; transcript_id "MSTRG.61387.4"; exon_number "1";
3	StringTie	exon	79924822	79924946	1000	-	.	gene_id "MSTRG.61387"; transcript_id "MSTRG.61387.4"; exon_number "2";
3	StringTie	transcript	79925087	79925256	1000	+	.	gene_id "MSTRG.61388"; transcript_id "MSTRG.61388.1";
3	StringTie	exon	79925087	79925256	1000	+	.	gene_id "MSTRG.61388"; transcript_id "MSTRG.61388.1"; exon_number "1";
3	StringTie	transcript	79929095	79929638	1000	-	.	gene_id "MSTRG.61389"; transcript_id "MSTRG.61389.1";
3	StringTie	exon	79929095	79929638	1000	-	.	gene_id "MSTRG.61389"; transcript_id "MSTRG.61389.1"; exon_number "1";
3	StringTie	transcript	79971828	80097935	1000	-	.	gene_id "MSTRG.61394"; transcript_id "MSTRG.61394.1";
3	StringTie	exon	79971828	79972023	1000	-	.	gene_id "MSTRG.61394"; transcript_id "MSTRG.61394.1"; exon_number "1";
3	StringTie	exon	79972662	79972795	1000	-	.	gene_id "MSTRG.61394"; transcript_id "MSTRG.61394.1"; exon_number "2";
3	StringTie	exon	79977077	79977199	1000	-	.	gene_id "MSTRG.61394"; transcript_id "MSTRG.61394.1"; exon_number "3";
3	StringTie	exon	79989069	79989217	1000	-	.	gene_id "MSTRG.61394"; transcript_id "MSTRG.61394.1"; exon_number "4";
3	StringTie	exon	79989325	79989374	1000	-	.	gene_id "MSTRG.61394"; transcript_id "MSTRG.61394.1"; exon_number "5";
3	StringTie	exon	79990660	79990810	1000	-	.	gene_id "MSTRG.61394"; transcript_id "MSTRG.61394.1"; exon_number "6";
3	StringTie	exon	80097707	80097935	1000	-	.	gene_id "MSTRG.61394"; transcript_id "MSTRG.61394.1"; exon_number "7";
3	StringTie	transcript	79971828	80107474	1000	-	.	gene_id "MSTRG.61394"; transcript_id "MSTRG.61394.2";
3	StringTie	exon	79971828	79972023	1000	-	.	gene_id "MSTRG.61394"; transcript_id "MSTRG.61394.2"; exon_number "1";
3	StringTie	exon	79972662	79972795	1000	-	.	gene_id "MSTRG.61394"; transcript_id "MSTRG.61394.2"; exon_number "2";
3	StringTie	exon	79977077	79977199	1000	-	.	gene_id "MSTRG.61394"; transcript_id "MSTRG.61394.2"; exon_number "3";
3	StringTie	exon	79989069	79989217	1000	-	.	gene_id "MSTRG.61394"; transcript_id "MSTRG.61394.2"; exon_number "4";
3	StringTie	exon	79989325	79989374	1000	-	.	gene_id "MSTRG.61394"; transcript_id "MSTRG.61394.2"; exon_number "5";
3	StringTie	exon	79990660	79990810	1000	-	.	gene_id "MSTRG.61394"; transcript_id "MSTRG.61394.2"; exon_number "6";
3	StringTie	exon	80107244	80107474	1000	-	.	gene_id "MSTRG.61394"; transcript_id "MSTRG.61394.2"; exon_number "7";
3	StringTie	transcript	79989069	80044958	1000	-	.	gene_id "MSTRG.61394"; transcript_id "MSTRG.61394.3";
3	StringTie	exon	79989069	79989217	1000	-	.	gene_id "MSTRG.61394"; transcript_id "MSTRG.61394.3"; exon_number "1";
3	StringTie	exon	79989325	79989374	1000	-	.	gene_id "MSTRG.61394"; transcript_id "MSTRG.61394.3"; exon_number "2";
3	StringTie	exon	79990660	79990810	1000	-	.	gene_id "MSTRG.61394"; transcript_id "MSTRG.61394.3"; exon_number "3";
3	StringTie	exon	80044908	80044958	1000	-	.	gene_id "MSTRG.61394"; transcript_id "MSTRG.61394.3"; exon_number "4";
3	StringTie	transcript	79989069	80044552	1000	-	.	gene_id "MSTRG.61394"; transcript_id "MSTRG.61394.4";
3	StringTie	exon	79989069	79989217	1000	-	.	gene_id "MSTRG.61394"; transcript_id "MSTRG.61394.4"; exon_number "1";
3	StringTie	exon	79989325	79989374	1000	-	.	gene_id "MSTRG.61394"; transcript_id "MSTRG.61394.4"; exon_number "2";
3	StringTie	exon	79990660	79990810	1000	-	.	gene_id "MSTRG.61394"; transcript_id "MSTRG.61394.4"; exon_number "3";
3	StringTie	exon	80044484	80044552	1000	-	.	gene_id "MSTRG.61394"; transcript_id "MSTRG.61394.4"; exon_number "4";
3	StringTie	transcript	80019840	80107474	1000	-	.	gene_id "MSTRG.61394"; transcript_id "MSTRG.61394.5";
3	StringTie	exon	80019840	80020057	1000	-	.	gene_id "MSTRG.61394"; transcript_id "MSTRG.61394.5"; exon_number "1";
3	StringTie	exon	80107244	80107474	1000	-	.	gene_id "MSTRG.61394"; transcript_id "MSTRG.61394.5"; exon_number "2";
3	StringTie	transcript	80102362	80107474	1000	-	.	gene_id "MSTRG.61394"; transcript_id "MSTRG.61394.6";
3	StringTie	exon	80102362	80102400	1000	-	.	gene_id "MSTRG.61394"; transcript_id "MSTRG.61394.6"; exon_number "1";
3	StringTie	exon	80107244	80107474	1000	-	.	gene_id "MSTRG.61394"; transcript_id "MSTRG.61394.6"; exon_number "2";
3	StringTie	transcript	80158393	80158839	1000	-	.	gene_id "MSTRG.61396"; transcript_id "MSTRG.61396.1";
3	StringTie	exon	80158393	80158839	1000	-	.	gene_id "MSTRG.61396"; transcript_id "MSTRG.61396.1"; exon_number "1";
3	StringTie	transcript	80161632	80327463	1000	-	.	gene_id "MSTRG.61398"; transcript_id "MSTRG.61398.1";
3	StringTie	exon	80161632	80162103	1000	-	.	gene_id "MSTRG.61398"; transcript_id "MSTRG.61398.1"; exon_number "1";
3	StringTie	exon	80163389	80163507	1000	-	.	gene_id "MSTRG.61398"; transcript_id "MSTRG.61398.1"; exon_number "2";
3	StringTie	exon	80166304	80166476	1000	-	.	gene_id "MSTRG.61398"; transcript_id "MSTRG.61398.1"; exon_number "3";
3	StringTie	exon	80191640	80191759	1000	-	.	gene_id "MSTRG.61398"; transcript_id "MSTRG.61398.1"; exon_number "4";
3	StringTie	exon	80251109	80251380	1000	-	.	gene_id "MSTRG.61398"; transcript_id "MSTRG.61398.1"; exon_number "5";
3	StringTie	exon	80327259	80327463	1000	-	.	gene_id "MSTRG.61398"; transcript_id "MSTRG.61398.1"; exon_number "6";
3	StringTie	transcript	80161632	80251983	1000	-	.	gene_id "MSTRG.61398"; transcript_id "MSTRG.61398.2";
3	StringTie	exon	80161632	80162103	1000	-	.	gene_id "MSTRG.61398"; transcript_id "MSTRG.61398.2"; exon_number "1";
3	StringTie	exon	80163389	80163507	1000	-	.	gene_id "MSTRG.61398"; transcript_id "MSTRG.61398.2"; exon_number "2";
3	StringTie	exon	80166304	80166476	1000	-	.	gene_id "MSTRG.61398"; transcript_id "MSTRG.61398.2"; exon_number "3";
3	StringTie	exon	80191640	80191759	1000	-	.	gene_id "MSTRG.61398"; transcript_id "MSTRG.61398.2"; exon_number "4";
3	StringTie	exon	80251109	80251380	1000	-	.	gene_id "MSTRG.61398"; transcript_id "MSTRG.61398.2"; exon_number "5";
3	StringTie	exon	80251912	80251983	1000	-	.	gene_id "MSTRG.61398"; transcript_id "MSTRG.61398.2"; exon_number "6";
3	StringTie	transcript	80161632	80251983	1000	-	.	gene_id "MSTRG.61398"; transcript_id "MSTRG.61398.3";
3	StringTie	exon	80161632	80162103	1000	-	.	gene_id "MSTRG.61398"; transcript_id "MSTRG.61398.3"; exon_number "1";
3	StringTie	exon	80163389	80163507	1000	-	.	gene_id "MSTRG.61398"; transcript_id "MSTRG.61398.3"; exon_number "2";
3	StringTie	exon	80166304	80166476	1000	-	.	gene_id "MSTRG.61398"; transcript_id "MSTRG.61398.3"; exon_number "3";
3	StringTie	exon	80191640	80191759	1000	-	.	gene_id "MSTRG.61398"; transcript_id "MSTRG.61398.3"; exon_number "4";
3	StringTie	exon	80251109	80251380	1000	-	.	gene_id "MSTRG.61398"; transcript_id "MSTRG.61398.3"; exon_number "5";
3	StringTie	exon	80251580	80251983	1000	-	.	gene_id "MSTRG.61398"; transcript_id "MSTRG.61398.3"; exon_number "6";
3	StringTie	transcript	80162054	80327463	1000	-	.	gene_id "MSTRG.61398"; transcript_id "MSTRG.61398.4";
3	StringTie	exon	80162054	80162103	1000	-	.	gene_id "MSTRG.61398"; transcript_id "MSTRG.61398.4"; exon_number "1";
3	StringTie	exon	80163389	80163507	1000	-	.	gene_id "MSTRG.61398"; transcript_id "MSTRG.61398.4"; exon_number "2";
3	StringTie	exon	80166304	80166476	1000	-	.	gene_id "MSTRG.61398"; transcript_id "MSTRG.61398.4"; exon_number "3";
3	StringTie	exon	80191640	80191759	1000	-	.	gene_id "MSTRG.61398"; transcript_id "MSTRG.61398.4"; exon_number "4";
3	StringTie	exon	80327259	80327463	1000	-	.	gene_id "MSTRG.61398"; transcript_id "MSTRG.61398.4"; exon_number "5";
3	StringTie	transcript	80224221	80251579	1000	-	.	gene_id "MSTRG.61398"; transcript_id "MSTRG.61398.5";
3	StringTie	exon	80224221	80224344	1000	-	.	gene_id "MSTRG.61398"; transcript_id "MSTRG.61398.5"; exon_number "1";
3	StringTie	exon	80251109	80251579	1000	-	.	gene_id "MSTRG.61398"; transcript_id "MSTRG.61398.5"; exon_number "2";
3	StringTie	transcript	80316431	80327463	1000	-	.	gene_id "MSTRG.61398"; transcript_id "MSTRG.61398.6";
3	StringTie	exon	80316431	80317142	1000	-	.	gene_id "MSTRG.61398"; transcript_id "MSTRG.61398.6"; exon_number "1";
3	StringTie	exon	80327259	80327463	1000	-	.	gene_id "MSTRG.61398"; transcript_id "MSTRG.61398.6"; exon_number "2";
3	StringTie	transcript	80316578	80327463	1000	-	.	gene_id "MSTRG.61398"; transcript_id "MSTRG.61398.7";
3	StringTie	exon	80316578	80316619	1000	-	.	gene_id "MSTRG.61398"; transcript_id "MSTRG.61398.7"; exon_number "1";
3	StringTie	exon	80327259	80327463	1000	-	.	gene_id "MSTRG.61398"; transcript_id "MSTRG.61398.7"; exon_number "2";
3	StringTie	transcript	80323163	80325079	1000	+	.	gene_id "MSTRG.61399"; transcript_id "MSTRG.61399.1";
3	StringTie	exon	80323163	80323342	1000	+	.	gene_id "MSTRG.61399"; transcript_id "MSTRG.61399.1"; exon_number "1";
3	StringTie	exon	80324003	80324099	1000	+	.	gene_id "MSTRG.61399"; transcript_id "MSTRG.61399.1"; exon_number "2";
3	StringTie	exon	80324506	80325079	1000	+	.	gene_id "MSTRG.61399"; transcript_id "MSTRG.61399.1"; exon_number "3";
3	StringTie	transcript	80326132	80336048	1000	+	.	gene_id "MSTRG.61400"; transcript_id "MSTRG.61400.1";
3	StringTie	exon	80326132	80326593	1000	+	.	gene_id "MSTRG.61400"; transcript_id "MSTRG.61400.1"; exon_number "1";
3	StringTie	exon	80328097	80328158	1000	+	.	gene_id "MSTRG.61400"; transcript_id "MSTRG.61400.1"; exon_number "2";
3	StringTie	exon	80331339	80331426	1000	+	.	gene_id "MSTRG.61400"; transcript_id "MSTRG.61400.1"; exon_number "3";
3	StringTie	exon	80335341	80336048	1000	+	.	gene_id "MSTRG.61400"; transcript_id "MSTRG.61400.1"; exon_number "4";
3	StringTie	transcript	80326526	80336048	1000	+	.	gene_id "MSTRG.61400"; transcript_id "MSTRG.61400.8";
3	StringTie	exon	80326526	80326682	1000	+	.	gene_id "MSTRG.61400"; transcript_id "MSTRG.61400.8"; exon_number "1";
3	StringTie	exon	80327494	80327655	1000	+	.	gene_id "MSTRG.61400"; transcript_id "MSTRG.61400.8"; exon_number "2";
3	StringTie	exon	80328072	80328158	1000	+	.	gene_id "MSTRG.61400"; transcript_id "MSTRG.61400.8"; exon_number "3";
3	StringTie	exon	80331339	80331426	1000	+	.	gene_id "MSTRG.61400"; transcript_id "MSTRG.61400.8"; exon_number "4";
3	StringTie	exon	80335341	80336048	1000	+	.	gene_id "MSTRG.61400"; transcript_id "MSTRG.61400.8"; exon_number "5";
3	StringTie	transcript	80326541	80393484	1000	+	.	gene_id "MSTRG.61400"; transcript_id "MSTRG.61400.9";
3	StringTie	exon	80326541	80326593	1000	+	.	gene_id "MSTRG.61400"; transcript_id "MSTRG.61400.9"; exon_number "1";
3	StringTie	exon	80328097	80328158	1000	+	.	gene_id "MSTRG.61400"; transcript_id "MSTRG.61400.9"; exon_number "2";
3	StringTie	exon	80393326	80393484	1000	+	.	gene_id "MSTRG.61400"; transcript_id "MSTRG.61400.9"; exon_number "3";
3	StringTie	transcript	80326985	80336048	1000	+	.	gene_id "MSTRG.61400"; transcript_id "MSTRG.61400.10";
3	StringTie	exon	80326985	80327091	1000	+	.	gene_id "MSTRG.61400"; transcript_id "MSTRG.61400.10"; exon_number "1";
3	StringTie	exon	80327494	80327655	1000	+	.	gene_id "MSTRG.61400"; transcript_id "MSTRG.61400.10"; exon_number "2";
3	StringTie	exon	80331339	80331426	1000	+	.	gene_id "MSTRG.61400"; transcript_id "MSTRG.61400.10"; exon_number "3";
3	StringTie	exon	80335341	80336048	1000	+	.	gene_id "MSTRG.61400"; transcript_id "MSTRG.61400.10"; exon_number "4";
3	StringTie	transcript	80326989	80544944	1000	+	.	gene_id "MSTRG.61400"; transcript_id "MSTRG.61400.11";
3	StringTie	exon	80326989	80327091	1000	+	.	gene_id "MSTRG.61400"; transcript_id "MSTRG.61400.11"; exon_number "1";
3	StringTie	exon	80327494	80327655	1000	+	.	gene_id "MSTRG.61400"; transcript_id "MSTRG.61400.11"; exon_number "2";
3	StringTie	exon	80524547	80524629	1000	+	.	gene_id "MSTRG.61400"; transcript_id "MSTRG.61400.11"; exon_number "3";
3	StringTie	exon	80530475	80530673	1000	+	.	gene_id "MSTRG.61400"; transcript_id "MSTRG.61400.11"; exon_number "4";
3	StringTie	exon	80534562	80534685	1000	+	.	gene_id "MSTRG.61400"; transcript_id "MSTRG.61400.11"; exon_number "5";
3	StringTie	exon	80541313	80541466	1000	+	.	gene_id "MSTRG.61400"; transcript_id "MSTRG.61400.11"; exon_number "6";
3	StringTie	exon	80544781	80544944	1000	+	.	gene_id "MSTRG.61400"; transcript_id "MSTRG.61400.11"; exon_number "7";
3	StringTie	transcript	80326992	80393484	1000	+	.	gene_id "MSTRG.61400"; transcript_id "MSTRG.61400.12";
3	StringTie	exon	80326992	80327091	1000	+	.	gene_id "MSTRG.61400"; transcript_id "MSTRG.61400.12"; exon_number "1";
3	StringTie	exon	80393326	80393484	1000	+	.	gene_id "MSTRG.61400"; transcript_id "MSTRG.61400.12"; exon_number "2";
3	StringTie	transcript	80326992	80410326	1000	+	.	gene_id "MSTRG.61400"; transcript_id "MSTRG.61400.13";
3	StringTie	exon	80326992	80327091	1000	+	.	gene_id "MSTRG.61400"; transcript_id "MSTRG.61400.13"; exon_number "1";
3	StringTie	exon	80410269	80410326	1000	+	.	gene_id "MSTRG.61400"; transcript_id "MSTRG.61400.13"; exon_number "2";
3	StringTie	transcript	80327002	80336048	1000	+	.	gene_id "MSTRG.61400"; transcript_id "MSTRG.61400.14";
3	StringTie	exon	80327002	80327091	1000	+	.	gene_id "MSTRG.61400"; transcript_id "MSTRG.61400.14"; exon_number "1";
3	StringTie	exon	80331339	80331443	1000	+	.	gene_id "MSTRG.61400"; transcript_id "MSTRG.61400.14"; exon_number "2";
3	StringTie	exon	80335341	80336048	1000	+	.	gene_id "MSTRG.61400"; transcript_id "MSTRG.61400.14"; exon_number "3";
3	StringTie	transcript	80327545	80329425	1000	+	.	gene_id "MSTRG.61400"; transcript_id "MSTRG.61400.15";
3	StringTie	exon	80327545	80327655	1000	+	.	gene_id "MSTRG.61400"; transcript_id "MSTRG.61400.15"; exon_number "1";
3	StringTie	exon	80328087	80328158	1000	+	.	gene_id "MSTRG.61400"; transcript_id "MSTRG.61400.15"; exon_number "2";
3	StringTie	exon	80329355	80329425	1000	+	.	gene_id "MSTRG.61400"; transcript_id "MSTRG.61400.15"; exon_number "3";
3	StringTie	transcript	80327545	80336048	1000	+	.	gene_id "MSTRG.61400"; transcript_id "MSTRG.61400.16";
3	StringTie	exon	80327545	80327655	1000	+	.	gene_id "MSTRG.61400"; transcript_id "MSTRG.61400.16"; exon_number "1";
3	StringTie	exon	80328087	80328158	1000	+	.	gene_id "MSTRG.61400"; transcript_id "MSTRG.61400.16"; exon_number "2";
3	StringTie	exon	80331339	80331426	1000	+	.	gene_id "MSTRG.61400"; transcript_id "MSTRG.61400.16"; exon_number "3";
3	StringTie	exon	80335341	80336048	1000	+	.	gene_id "MSTRG.61400"; transcript_id "MSTRG.61400.16"; exon_number "4";
3	StringTie	transcript	80327546	80436381	1000	+	.	gene_id "MSTRG.61400"; transcript_id "MSTRG.61400.17";
3	StringTie	exon	80327546	80327655	1000	+	.	gene_id "MSTRG.61400"; transcript_id "MSTRG.61400.17"; exon_number "1";
3	StringTie	exon	80393326	80393484	1000	+	.	gene_id "MSTRG.61400"; transcript_id "MSTRG.61400.17"; exon_number "2";
3	StringTie	exon	80436312	80436381	1000	+	.	gene_id "MSTRG.61400"; transcript_id "MSTRG.61400.17"; exon_number "3";
3	StringTie	transcript	80327564	80346547	1000	+	.	gene_id "MSTRG.61400"; transcript_id "MSTRG.61400.18";
3	StringTie	exon	80327564	80327655	1000	+	.	gene_id "MSTRG.61400"; transcript_id "MSTRG.61400.18"; exon_number "1";
3	StringTie	exon	80346208	80346547	1000	+	.	gene_id "MSTRG.61400"; transcript_id "MSTRG.61400.18"; exon_number "2";
3	StringTie	transcript	80405738	80439285	1000	+	.	gene_id "MSTRG.61400"; transcript_id "MSTRG.61400.20";
3	StringTie	exon	80405738	80405865	1000	+	.	gene_id "MSTRG.61400"; transcript_id "MSTRG.61400.20"; exon_number "1";
3	StringTie	exon	80410269	80410326	1000	+	.	gene_id "MSTRG.61400"; transcript_id "MSTRG.61400.20"; exon_number "2";
3	StringTie	exon	80436255	80436381	1000	+	.	gene_id "MSTRG.61400"; transcript_id "MSTRG.61400.20"; exon_number "3";
3	StringTie	exon	80439234	80439285	1000	+	.	gene_id "MSTRG.61400"; transcript_id "MSTRG.61400.20"; exon_number "4";
3	StringTie	transcript	80405738	80436381	1000	+	.	gene_id "MSTRG.61400"; transcript_id "MSTRG.61400.21";
3	StringTie	exon	80405738	80405865	1000	+	.	gene_id "MSTRG.61400"; transcript_id "MSTRG.61400.21"; exon_number "1";
3	StringTie	exon	80410269	80410326	1000	+	.	gene_id "MSTRG.61400"; transcript_id "MSTRG.61400.21"; exon_number "2";
3	StringTie	exon	80436239	80436381	1000	+	.	gene_id "MSTRG.61400"; transcript_id "MSTRG.61400.21"; exon_number "3";
3	StringTie	transcript	80405738	80410654	1000	+	.	gene_id "MSTRG.61400"; transcript_id "MSTRG.61400.22";
3	StringTie	exon	80405738	80405865	1000	+	.	gene_id "MSTRG.61400"; transcript_id "MSTRG.61400.22"; exon_number "1";
3	StringTie	exon	80410269	80410326	1000	+	.	gene_id "MSTRG.61400"; transcript_id "MSTRG.61400.22"; exon_number "2";
3	StringTie	exon	80410578	80410654	1000	+	.	gene_id "MSTRG.61400"; transcript_id "MSTRG.61400.22"; exon_number "3";
3	StringTie	transcript	80405743	80410654	1000	+	.	gene_id "MSTRG.61400"; transcript_id "MSTRG.61400.23";
3	StringTie	exon	80405743	80405865	1000	+	.	gene_id "MSTRG.61400"; transcript_id "MSTRG.61400.23"; exon_number "1";
3	StringTie	exon	80410578	80410654	1000	+	.	gene_id "MSTRG.61400"; transcript_id "MSTRG.61400.23"; exon_number "2";
3	StringTie	transcript	80405745	80541466	1000	+	.	gene_id "MSTRG.61400"; transcript_id "MSTRG.61400.24";
3	StringTie	exon	80405745	80405865	1000	+	.	gene_id "MSTRG.61400"; transcript_id "MSTRG.61400.24"; exon_number "1";
3	StringTie	exon	80410269	80410326	1000	+	.	gene_id "MSTRG.61400"; transcript_id "MSTRG.61400.24"; exon_number "2";
3	StringTie	exon	80524547	80524629	1000	+	.	gene_id "MSTRG.61400"; transcript_id "MSTRG.61400.24"; exon_number "3";
3	StringTie	exon	80530475	80530673	1000	+	.	gene_id "MSTRG.61400"; transcript_id "MSTRG.61400.24"; exon_number "4";
3	StringTie	exon	80534562	80534685	1000	+	.	gene_id "MSTRG.61400"; transcript_id "MSTRG.61400.24"; exon_number "5";
3	StringTie	exon	80541313	80541466	1000	+	.	gene_id "MSTRG.61400"; transcript_id "MSTRG.61400.24"; exon_number "6";
3	StringTie	transcript	80405754	80541466	1000	+	.	gene_id "MSTRG.61400"; transcript_id "MSTRG.61400.25";
3	StringTie	exon	80405754	80405865	1000	+	.	gene_id "MSTRG.61400"; transcript_id "MSTRG.61400.25"; exon_number "1";
3	StringTie	exon	80524547	80524629	1000	+	.	gene_id "MSTRG.61400"; transcript_id "MSTRG.61400.25"; exon_number "2";
3	StringTie	exon	80530475	80530673	1000	+	.	gene_id "MSTRG.61400"; transcript_id "MSTRG.61400.25"; exon_number "3";
3	StringTie	exon	80534562	80534685	1000	+	.	gene_id "MSTRG.61400"; transcript_id "MSTRG.61400.25"; exon_number "4";
3	StringTie	exon	80541313	80541466	1000	+	.	gene_id "MSTRG.61400"; transcript_id "MSTRG.61400.25"; exon_number "5";
3	StringTie	transcript	80405756	80439577	1000	+	.	gene_id "MSTRG.61400"; transcript_id "MSTRG.61400.26";
3	StringTie	exon	80405756	80405865	1000	+	.	gene_id "MSTRG.61400"; transcript_id "MSTRG.61400.26"; exon_number "1";
3	StringTie	exon	80439234	80439577	1000	+	.	gene_id "MSTRG.61400"; transcript_id "MSTRG.61400.26"; exon_number "2";
3	StringTie	transcript	80405756	80439577	1000	+	.	gene_id "MSTRG.61400"; transcript_id "MSTRG.61400.27";
3	StringTie	exon	80405756	80405882	1000	+	.	gene_id "MSTRG.61400"; transcript_id "MSTRG.61400.27"; exon_number "1";
3	StringTie	exon	80436255	80436381	1000	+	.	gene_id "MSTRG.61400"; transcript_id "MSTRG.61400.27"; exon_number "2";
3	StringTie	exon	80439234	80439577	1000	+	.	gene_id "MSTRG.61400"; transcript_id "MSTRG.61400.27"; exon_number "3";
3	StringTie	transcript	80405805	80439285	1000	+	.	gene_id "MSTRG.61400"; transcript_id "MSTRG.61400.28";
3	StringTie	exon	80405805	80405865	1000	+	.	gene_id "MSTRG.61400"; transcript_id "MSTRG.61400.28"; exon_number "1";
3	StringTie	exon	80410269	80410326	1000	+	.	gene_id "MSTRG.61400"; transcript_id "MSTRG.61400.28"; exon_number "2";
3	StringTie	exon	80439234	80439285	1000	+	.	gene_id "MSTRG.61400"; transcript_id "MSTRG.61400.28"; exon_number "3";
3	StringTie	transcript	80405805	80501906	1000	+	.	gene_id "MSTRG.61400"; transcript_id "MSTRG.61400.29";
3	StringTie	exon	80405805	80405865	1000	+	.	gene_id "MSTRG.61400"; transcript_id "MSTRG.61400.29"; exon_number "1";
3	StringTie	exon	80501828	80501906	1000	+	.	gene_id "MSTRG.61400"; transcript_id "MSTRG.61400.29"; exon_number "2";
3	StringTie	transcript	80444510	80546925	1000	+	.	gene_id "MSTRG.61400"; transcript_id "MSTRG.61400.32";
3	StringTie	exon	80444510	80444775	1000	+	.	gene_id "MSTRG.61400"; transcript_id "MSTRG.61400.32"; exon_number "1";
3	StringTie	exon	80524547	80524629	1000	+	.	gene_id "MSTRG.61400"; transcript_id "MSTRG.61400.32"; exon_number "2";
3	StringTie	exon	80530475	80530673	1000	+	.	gene_id "MSTRG.61400"; transcript_id "MSTRG.61400.32"; exon_number "3";
3	StringTie	exon	80534562	80534685	1000	+	.	gene_id "MSTRG.61400"; transcript_id "MSTRG.61400.32"; exon_number "4";
3	StringTie	exon	80541313	80541466	1000	+	.	gene_id "MSTRG.61400"; transcript_id "MSTRG.61400.32"; exon_number "5";
3	StringTie	exon	80544781	80544944	1000	+	.	gene_id "MSTRG.61400"; transcript_id "MSTRG.61400.32"; exon_number "6";
3	StringTie	exon	80546787	80546925	1000	+	.	gene_id "MSTRG.61400"; transcript_id "MSTRG.61400.32"; exon_number "7";
3	StringTie	transcript	80444524	80541466	1000	+	.	gene_id "MSTRG.61400"; transcript_id "MSTRG.61400.33";
3	StringTie	exon	80444524	80444775	1000	+	.	gene_id "MSTRG.61400"; transcript_id "MSTRG.61400.33"; exon_number "1";
3	StringTie	exon	80524547	80524629	1000	+	.	gene_id "MSTRG.61400"; transcript_id "MSTRG.61400.33"; exon_number "2";
3	StringTie	exon	80534562	80534685	1000	+	.	gene_id "MSTRG.61400"; transcript_id "MSTRG.61400.33"; exon_number "3";
3	StringTie	exon	80541313	80541466	1000	+	.	gene_id "MSTRG.61400"; transcript_id "MSTRG.61400.33"; exon_number "4";
3	StringTie	transcript	80444525	80546925	1000	+	.	gene_id "MSTRG.61400"; transcript_id "MSTRG.61400.34";
3	StringTie	exon	80444525	80444775	1000	+	.	gene_id "MSTRG.61400"; transcript_id "MSTRG.61400.34"; exon_number "1";
3	StringTie	exon	80524552	80524629	1000	+	.	gene_id "MSTRG.61400"; transcript_id "MSTRG.61400.34"; exon_number "2";
3	StringTie	exon	80530475	80530673	1000	+	.	gene_id "MSTRG.61400"; transcript_id "MSTRG.61400.34"; exon_number "3";
3	StringTie	exon	80534562	80534685	1000	+	.	gene_id "MSTRG.61400"; transcript_id "MSTRG.61400.34"; exon_number "4";
3	StringTie	exon	80541313	80541466	1000	+	.	gene_id "MSTRG.61400"; transcript_id "MSTRG.61400.34"; exon_number "5";
3	StringTie	exon	80544781	80544944	1000	+	.	gene_id "MSTRG.61400"; transcript_id "MSTRG.61400.34"; exon_number "6";
3	StringTie	exon	80546787	80546925	1000	+	.	gene_id "MSTRG.61400"; transcript_id "MSTRG.61400.34"; exon_number "7";
3	StringTie	transcript	80444525	80541466	1000	+	.	gene_id "MSTRG.61400"; transcript_id "MSTRG.61400.35";
3	StringTie	exon	80444525	80444775	1000	+	.	gene_id "MSTRG.61400"; transcript_id "MSTRG.61400.35"; exon_number "1";
3	StringTie	exon	80445374	80445706	1000	+	.	gene_id "MSTRG.61400"; transcript_id "MSTRG.61400.35"; exon_number "2";
3	StringTie	exon	80524547	80524629	1000	+	.	gene_id "MSTRG.61400"; transcript_id "MSTRG.61400.35"; exon_number "3";
3	StringTie	exon	80530475	80530673	1000	+	.	gene_id "MSTRG.61400"; transcript_id "MSTRG.61400.35"; exon_number "4";
3	StringTie	exon	80534562	80534685	1000	+	.	gene_id "MSTRG.61400"; transcript_id "MSTRG.61400.35"; exon_number "5";
3	StringTie	exon	80541313	80541466	1000	+	.	gene_id "MSTRG.61400"; transcript_id "MSTRG.61400.35"; exon_number "6";
3	StringTie	transcript	80444530	80541466	1000	+	.	gene_id "MSTRG.61400"; transcript_id "MSTRG.61400.36";
3	StringTie	exon	80444530	80444631	1000	+	.	gene_id "MSTRG.61400"; transcript_id "MSTRG.61400.36"; exon_number "1";
3	StringTie	exon	80524547	80524629	1000	+	.	gene_id "MSTRG.61400"; transcript_id "MSTRG.61400.36"; exon_number "2";
3	StringTie	exon	80530475	80530673	1000	+	.	gene_id "MSTRG.61400"; transcript_id "MSTRG.61400.36"; exon_number "3";
3	StringTie	exon	80534562	80534685	1000	+	.	gene_id "MSTRG.61400"; transcript_id "MSTRG.61400.36"; exon_number "4";
3	StringTie	exon	80541313	80541466	1000	+	.	gene_id "MSTRG.61400"; transcript_id "MSTRG.61400.36"; exon_number "5";
3	StringTie	transcript	80553151	80570281	1000	+	.	gene_id "MSTRG.61403"; transcript_id "MSTRG.61403.1";
3	StringTie	exon	80553151	80553276	1000	+	.	gene_id "MSTRG.61403"; transcript_id "MSTRG.61403.1"; exon_number "1";
3	StringTie	exon	80555140	80555263	1000	+	.	gene_id "MSTRG.61403"; transcript_id "MSTRG.61403.1"; exon_number "2";
3	StringTie	exon	80557460	80557646	1000	+	.	gene_id "MSTRG.61403"; transcript_id "MSTRG.61403.1"; exon_number "3";
3	StringTie	exon	80567007	80567113	1000	+	.	gene_id "MSTRG.61403"; transcript_id "MSTRG.61403.1"; exon_number "4";
3	StringTie	exon	80570154	80570281	1000	+	.	gene_id "MSTRG.61403"; transcript_id "MSTRG.61403.1"; exon_number "5";
3	StringTie	transcript	80571054	80577028	1000	+	.	gene_id "MSTRG.61404"; transcript_id "MSTRG.61404.1";
3	StringTie	exon	80571054	80571142	1000	+	.	gene_id "MSTRG.61404"; transcript_id "MSTRG.61404.1"; exon_number "1";
3	StringTie	exon	80571608	80571735	1000	+	.	gene_id "MSTRG.61404"; transcript_id "MSTRG.61404.1"; exon_number "2";
3	StringTie	exon	80572372	80572507	1000	+	.	gene_id "MSTRG.61404"; transcript_id "MSTRG.61404.1"; exon_number "3";
3	StringTie	exon	80574239	80574390	1000	+	.	gene_id "MSTRG.61404"; transcript_id "MSTRG.61404.1"; exon_number "4";
3	StringTie	exon	80576687	80577028	1000	+	.	gene_id "MSTRG.61404"; transcript_id "MSTRG.61404.1"; exon_number "5";
3	StringTie	transcript	80578147	80579888	1000	+	.	gene_id "MSTRG.61405"; transcript_id "MSTRG.61405.1";
3	StringTie	exon	80578147	80578306	1000	+	.	gene_id "MSTRG.61405"; transcript_id "MSTRG.61405.1"; exon_number "1";
3	StringTie	exon	80579256	80579380	1000	+	.	gene_id "MSTRG.61405"; transcript_id "MSTRG.61405.1"; exon_number "2";
3	StringTie	exon	80579736	80579888	1000	+	.	gene_id "MSTRG.61405"; transcript_id "MSTRG.61405.1"; exon_number "3";
3	StringTie	transcript	80581462	80582887	1000	+	.	gene_id "MSTRG.61406"; transcript_id "MSTRG.61406.1";
3	StringTie	exon	80581462	80581580	1000	+	.	gene_id "MSTRG.61406"; transcript_id "MSTRG.61406.1"; exon_number "1";
3	StringTie	exon	80581838	80581948	1000	+	.	gene_id "MSTRG.61406"; transcript_id "MSTRG.61406.1"; exon_number "2";
3	StringTie	exon	80582582	80582887	1000	+	.	gene_id "MSTRG.61406"; transcript_id "MSTRG.61406.1"; exon_number "3";
3	StringTie	transcript	80583186	80583944	1000	+	.	gene_id "MSTRG.61408"; transcript_id "MSTRG.61408.1";
3	StringTie	exon	80583186	80583944	1000	+	.	gene_id "MSTRG.61408"; transcript_id "MSTRG.61408.1"; exon_number "1";
3	StringTie	transcript	80602760	80603108	1000	+	.	gene_id "MSTRG.61409"; transcript_id "MSTRG.61409.1";
3	StringTie	exon	80602760	80603108	1000	+	.	gene_id "MSTRG.61409"; transcript_id "MSTRG.61409.1"; exon_number "1";
3	StringTie	transcript	80605035	80612518	1000	+	.	gene_id "MSTRG.61410"; transcript_id "MSTRG.61410.1";
3	StringTie	exon	80605035	80605142	1000	+	.	gene_id "MSTRG.61410"; transcript_id "MSTRG.61410.1"; exon_number "1";
3	StringTie	exon	80611852	80611911	1000	+	.	gene_id "MSTRG.61410"; transcript_id "MSTRG.61410.1"; exon_number "2";
3	StringTie	exon	80612196	80612518	1000	+	.	gene_id "MSTRG.61410"; transcript_id "MSTRG.61410.1"; exon_number "3";
3	StringTie	transcript	80605035	80605381	1000	+	.	gene_id "MSTRG.61410"; transcript_id "MSTRG.61410.2";
3	StringTie	exon	80605035	80605142	1000	+	.	gene_id "MSTRG.61410"; transcript_id "MSTRG.61410.2"; exon_number "1";
3	StringTie	exon	80605330	80605381	1000	+	.	gene_id "MSTRG.61410"; transcript_id "MSTRG.61410.2"; exon_number "2";
3	StringTie	transcript	80808742	80809207	1000	-	.	gene_id "MSTRG.61411"; transcript_id "MSTRG.61411.1";
3	StringTie	exon	80808742	80809207	1000	-	.	gene_id "MSTRG.61411"; transcript_id "MSTRG.61411.1"; exon_number "1";
3	StringTie	transcript	80829244	80829635	1000	-	.	gene_id "MSTRG.61414"; transcript_id "MSTRG.61414.1";
3	StringTie	exon	80829244	80829635	1000	-	.	gene_id "MSTRG.61414"; transcript_id "MSTRG.61414.1"; exon_number "1";
3	StringTie	transcript	80829842	80835209	1000	-	.	gene_id "MSTRG.61415"; transcript_id "MSTRG.61415.1";
3	StringTie	exon	80829842	80829965	1000	-	.	gene_id "MSTRG.61415"; transcript_id "MSTRG.61415.1"; exon_number "1";
3	StringTie	exon	80830594	80830743	1000	-	.	gene_id "MSTRG.61415"; transcript_id "MSTRG.61415.1"; exon_number "2";
3	StringTie	exon	80835014	80835209	1000	-	.	gene_id "MSTRG.61415"; transcript_id "MSTRG.61415.1"; exon_number "3";
3	StringTie	transcript	80858341	80858843	1000	-	.	gene_id "MSTRG.61417"; transcript_id "MSTRG.61417.1";
3	StringTie	exon	80858341	80858843	1000	-	.	gene_id "MSTRG.61417"; transcript_id "MSTRG.61417.1"; exon_number "1";
3	StringTie	transcript	80886222	80886583	1000	-	.	gene_id "MSTRG.61419"; transcript_id "MSTRG.61419.1";
3	StringTie	exon	80886222	80886583	1000	-	.	gene_id "MSTRG.61419"; transcript_id "MSTRG.61419.1"; exon_number "1";
3	StringTie	transcript	80933851	80934383	1000	-	.	gene_id "MSTRG.61422"; transcript_id "MSTRG.61422.1";
3	StringTie	exon	80933851	80934383	1000	-	.	gene_id "MSTRG.61422"; transcript_id "MSTRG.61422.1"; exon_number "1";
3	StringTie	transcript	80943980	80944377	1000	-	.	gene_id "MSTRG.61424"; transcript_id "MSTRG.61424.1";
3	StringTie	exon	80943980	80944377	1000	-	.	gene_id "MSTRG.61424"; transcript_id "MSTRG.61424.1"; exon_number "1";
3	StringTie	transcript	80982349	80982811	1000	-	.	gene_id "MSTRG.61425"; transcript_id "MSTRG.61425.1";
3	StringTie	exon	80982349	80982811	1000	-	.	gene_id "MSTRG.61425"; transcript_id "MSTRG.61425.1"; exon_number "1";
3	StringTie	transcript	80986666	80987084	1000	-	.	gene_id "MSTRG.61426"; transcript_id "MSTRG.61426.1";
3	StringTie	exon	80986666	80987084	1000	-	.	gene_id "MSTRG.61426"; transcript_id "MSTRG.61426.1"; exon_number "1";
3	StringTie	transcript	81008457	81009159	1000	-	.	gene_id "MSTRG.61427"; transcript_id "MSTRG.61427.1";
3	StringTie	exon	81008457	81009159	1000	-	.	gene_id "MSTRG.61427"; transcript_id "MSTRG.61427.1"; exon_number "1";
3	StringTie	transcript	81019193	81019855	1000	-	.	gene_id "MSTRG.61428"; transcript_id "MSTRG.61428.1";
3	StringTie	exon	81019193	81019855	1000	-	.	gene_id "MSTRG.61428"; transcript_id "MSTRG.61428.1"; exon_number "1";
3	StringTie	transcript	81022357	81022978	1000	-	.	gene_id "MSTRG.61430"; transcript_id "MSTRG.61430.1";
3	StringTie	exon	81022357	81022978	1000	-	.	gene_id "MSTRG.61430"; transcript_id "MSTRG.61430.1"; exon_number "1";
3	StringTie	transcript	81276450	81315189	1000	-	.	gene_id "MSTRG.61432"; transcript_id "MSTRG.61432.1";
3	StringTie	exon	81276450	81276513	1000	-	.	gene_id "MSTRG.61432"; transcript_id "MSTRG.61432.1"; exon_number "1";
3	StringTie	exon	81285568	81285616	1000	-	.	gene_id "MSTRG.61432"; transcript_id "MSTRG.61432.1"; exon_number "2";
3	StringTie	exon	81296951	81297071	1000	-	.	gene_id "MSTRG.61432"; transcript_id "MSTRG.61432.1"; exon_number "3";
3	StringTie	exon	81307784	81307881	1000	-	.	gene_id "MSTRG.61432"; transcript_id "MSTRG.61432.1"; exon_number "4";
3	StringTie	exon	81312172	81312264	1000	-	.	gene_id "MSTRG.61432"; transcript_id "MSTRG.61432.1"; exon_number "5";
3	StringTie	exon	81312777	81312894	1000	-	.	gene_id "MSTRG.61432"; transcript_id "MSTRG.61432.1"; exon_number "6";
3	StringTie	exon	81314671	81315189	1000	-	.	gene_id "MSTRG.61432"; transcript_id "MSTRG.61432.1"; exon_number "7";
3	StringTie	transcript	81276450	81315189	1000	-	.	gene_id "MSTRG.61432"; transcript_id "MSTRG.61432.2";
3	StringTie	exon	81276450	81276513	1000	-	.	gene_id "MSTRG.61432"; transcript_id "MSTRG.61432.2"; exon_number "1";
3	StringTie	exon	81285568	81285616	1000	-	.	gene_id "MSTRG.61432"; transcript_id "MSTRG.61432.2"; exon_number "2";
3	StringTie	exon	81296951	81297071	1000	-	.	gene_id "MSTRG.61432"; transcript_id "MSTRG.61432.2"; exon_number "3";
3	StringTie	exon	81307784	81307878	1000	-	.	gene_id "MSTRG.61432"; transcript_id "MSTRG.61432.2"; exon_number "4";
3	StringTie	exon	81312172	81312264	1000	-	.	gene_id "MSTRG.61432"; transcript_id "MSTRG.61432.2"; exon_number "5";
3	StringTie	exon	81312777	81312894	1000	-	.	gene_id "MSTRG.61432"; transcript_id "MSTRG.61432.2"; exon_number "6";
3	StringTie	exon	81313259	81313340	1000	-	.	gene_id "MSTRG.61432"; transcript_id "MSTRG.61432.2"; exon_number "7";
3	StringTie	exon	81314671	81315189	1000	-	.	gene_id "MSTRG.61432"; transcript_id "MSTRG.61432.2"; exon_number "8";
3	StringTie	transcript	81276450	81315189	1000	-	.	gene_id "MSTRG.61432"; transcript_id "MSTRG.61432.3";
3	StringTie	exon	81276450	81276513	1000	-	.	gene_id "MSTRG.61432"; transcript_id "MSTRG.61432.3"; exon_number "1";
3	StringTie	exon	81285568	81285616	1000	-	.	gene_id "MSTRG.61432"; transcript_id "MSTRG.61432.3"; exon_number "2";
3	StringTie	exon	81296951	81297071	1000	-	.	gene_id "MSTRG.61432"; transcript_id "MSTRG.61432.3"; exon_number "3";
3	StringTie	exon	81306828	81306929	1000	-	.	gene_id "MSTRG.61432"; transcript_id "MSTRG.61432.3"; exon_number "4";
3	StringTie	exon	81307784	81307878	1000	-	.	gene_id "MSTRG.61432"; transcript_id "MSTRG.61432.3"; exon_number "5";
3	StringTie	exon	81312172	81312264	1000	-	.	gene_id "MSTRG.61432"; transcript_id "MSTRG.61432.3"; exon_number "6";
3	StringTie	exon	81312777	81312894	1000	-	.	gene_id "MSTRG.61432"; transcript_id "MSTRG.61432.3"; exon_number "7";
3	StringTie	exon	81314671	81315189	1000	-	.	gene_id "MSTRG.61432"; transcript_id "MSTRG.61432.3"; exon_number "8";
3	StringTie	transcript	81296951	81315189	1000	-	.	gene_id "MSTRG.61432"; transcript_id "MSTRG.61432.4";
3	StringTie	exon	81296951	81297071	1000	-	.	gene_id "MSTRG.61432"; transcript_id "MSTRG.61432.4"; exon_number "1";
3	StringTie	exon	81312172	81312264	1000	-	.	gene_id "MSTRG.61432"; transcript_id "MSTRG.61432.4"; exon_number "2";
3	StringTie	exon	81314671	81315189	1000	-	.	gene_id "MSTRG.61432"; transcript_id "MSTRG.61432.4"; exon_number "3";
3	StringTie	transcript	81367765	81368198	1000	-	.	gene_id "MSTRG.61434"; transcript_id "MSTRG.61434.1";
3	StringTie	exon	81367765	81368198	1000	-	.	gene_id "MSTRG.61434"; transcript_id "MSTRG.61434.1"; exon_number "1";
3	StringTie	transcript	81373300	81801758	1000	-	.	gene_id "MSTRG.61438"; transcript_id "MSTRG.61438.1";
3	StringTie	exon	81373300	81373415	1000	-	.	gene_id "MSTRG.61438"; transcript_id "MSTRG.61438.1"; exon_number "1";
3	StringTie	exon	81375498	81375625	1000	-	.	gene_id "MSTRG.61438"; transcript_id "MSTRG.61438.1"; exon_number "2";
3	StringTie	exon	81474207	81474237	1000	-	.	gene_id "MSTRG.61438"; transcript_id "MSTRG.61438.1"; exon_number "3";
3	StringTie	exon	81474901	81475188	1000	-	.	gene_id "MSTRG.61438"; transcript_id "MSTRG.61438.1"; exon_number "4";
3	StringTie	exon	81538215	81538286	1000	-	.	gene_id "MSTRG.61438"; transcript_id "MSTRG.61438.1"; exon_number "5";
3	StringTie	exon	81801228	81801758	1000	-	.	gene_id "MSTRG.61438"; transcript_id "MSTRG.61438.1"; exon_number "6";
3	StringTie	transcript	81474902	81801758	1000	-	.	gene_id "MSTRG.61438"; transcript_id "MSTRG.61438.3";
3	StringTie	exon	81474902	81475188	1000	-	.	gene_id "MSTRG.61438"; transcript_id "MSTRG.61438.3"; exon_number "1";
3	StringTie	exon	81801228	81801758	1000	-	.	gene_id "MSTRG.61438"; transcript_id "MSTRG.61438.3"; exon_number "2";
3	StringTie	transcript	81681740	81801758	1000	-	.	gene_id "MSTRG.61438"; transcript_id "MSTRG.61438.6";
3	StringTie	exon	81681740	81681814	1000	-	.	gene_id "MSTRG.61438"; transcript_id "MSTRG.61438.6"; exon_number "1";
3	StringTie	exon	81801228	81801758	1000	-	.	gene_id "MSTRG.61438"; transcript_id "MSTRG.61438.6"; exon_number "2";
3	StringTie	transcript	81719460	81801758	1000	-	.	gene_id "MSTRG.61438"; transcript_id "MSTRG.61438.7";
3	StringTie	exon	81719460	81719532	1000	-	.	gene_id "MSTRG.61438"; transcript_id "MSTRG.61438.7"; exon_number "1";
3	StringTie	exon	81801228	81801758	1000	-	.	gene_id "MSTRG.61438"; transcript_id "MSTRG.61438.7"; exon_number "2";
3	StringTie	transcript	81594830	81595429	1000	+	.	gene_id "MSTRG.61439"; transcript_id "MSTRG.61439.1";
3	StringTie	exon	81594830	81595429	1000	+	.	gene_id "MSTRG.61439"; transcript_id "MSTRG.61439.1"; exon_number "1";
3	StringTie	transcript	81855810	81872785	1000	-	.	gene_id "MSTRG.61442"; transcript_id "MSTRG.61442.1";
3	StringTie	exon	81855810	81855893	1000	-	.	gene_id "MSTRG.61442"; transcript_id "MSTRG.61442.1"; exon_number "1";
3	StringTie	exon	81872723	81872785	1000	-	.	gene_id "MSTRG.61442"; transcript_id "MSTRG.61442.1"; exon_number "2";
3	StringTie	transcript	81871048	81872785	1000	-	.	gene_id "MSTRG.61442"; transcript_id "MSTRG.61442.2";
3	StringTie	exon	81871048	81871472	1000	-	.	gene_id "MSTRG.61442"; transcript_id "MSTRG.61442.2"; exon_number "1";
3	StringTie	exon	81872723	81872785	1000	-	.	gene_id "MSTRG.61442"; transcript_id "MSTRG.61442.2"; exon_number "2";
3	StringTie	transcript	81912794	81933268	1000	-	.	gene_id "MSTRG.61444"; transcript_id "MSTRG.61444.1";
3	StringTie	exon	81912794	81913161	1000	-	.	gene_id "MSTRG.61444"; transcript_id "MSTRG.61444.1"; exon_number "1";
3	StringTie	exon	81915671	81915805	1000	-	.	gene_id "MSTRG.61444"; transcript_id "MSTRG.61444.1"; exon_number "2";
3	StringTie	exon	81918673	81918856	1000	-	.	gene_id "MSTRG.61444"; transcript_id "MSTRG.61444.1"; exon_number "3";
3	StringTie	exon	81921676	81921811	1000	-	.	gene_id "MSTRG.61444"; transcript_id "MSTRG.61444.1"; exon_number "4";
3	StringTie	exon	81933152	81933268	1000	-	.	gene_id "MSTRG.61444"; transcript_id "MSTRG.61444.1"; exon_number "5";
3	StringTie	transcript	81939158	81950713	1000	-	.	gene_id "MSTRG.61445"; transcript_id "MSTRG.61445.2";
3	StringTie	exon	81939158	81939348	1000	-	.	gene_id "MSTRG.61445"; transcript_id "MSTRG.61445.2"; exon_number "1";
3	StringTie	exon	81942167	81942292	1000	-	.	gene_id "MSTRG.61445"; transcript_id "MSTRG.61445.2"; exon_number "2";
3	StringTie	exon	81943878	81944024	1000	-	.	gene_id "MSTRG.61445"; transcript_id "MSTRG.61445.2"; exon_number "3";
3	StringTie	exon	81944370	81944532	1000	-	.	gene_id "MSTRG.61445"; transcript_id "MSTRG.61445.2"; exon_number "4";
3	StringTie	exon	81949930	81950713	1000	-	.	gene_id "MSTRG.61445"; transcript_id "MSTRG.61445.2"; exon_number "5";
3	StringTie	transcript	82015106	82052170	1000	-	.	gene_id "MSTRG.61448"; transcript_id "MSTRG.61448.1";
3	StringTie	exon	82015106	82015239	1000	-	.	gene_id "MSTRG.61448"; transcript_id "MSTRG.61448.1"; exon_number "1";
3	StringTie	exon	82016078	82016235	1000	-	.	gene_id "MSTRG.61448"; transcript_id "MSTRG.61448.1"; exon_number "2";
3	StringTie	exon	82022342	82022451	1000	-	.	gene_id "MSTRG.61448"; transcript_id "MSTRG.61448.1"; exon_number "3";
3	StringTie	exon	82025316	82025457	1000	-	.	gene_id "MSTRG.61448"; transcript_id "MSTRG.61448.1"; exon_number "4";
3	StringTie	exon	82033180	82033301	1000	-	.	gene_id "MSTRG.61448"; transcript_id "MSTRG.61448.1"; exon_number "5";
3	StringTie	exon	82033766	82033961	1000	-	.	gene_id "MSTRG.61448"; transcript_id "MSTRG.61448.1"; exon_number "6";
3	StringTie	exon	82034510	82034596	1000	-	.	gene_id "MSTRG.61448"; transcript_id "MSTRG.61448.1"; exon_number "7";
3	StringTie	exon	82035207	82035418	1000	-	.	gene_id "MSTRG.61448"; transcript_id "MSTRG.61448.1"; exon_number "8";
3	StringTie	exon	82049713	82049900	1000	-	.	gene_id "MSTRG.61448"; transcript_id "MSTRG.61448.1"; exon_number "9";
3	StringTie	exon	82051873	82052170	1000	-	.	gene_id "MSTRG.61448"; transcript_id "MSTRG.61448.1"; exon_number "10";
3	StringTie	transcript	82025373	82052170	1000	-	.	gene_id "MSTRG.61448"; transcript_id "MSTRG.61448.4";
3	StringTie	exon	82025373	82025457	1000	-	.	gene_id "MSTRG.61448"; transcript_id "MSTRG.61448.4"; exon_number "1";
3	StringTie	exon	82049713	82049900	1000	-	.	gene_id "MSTRG.61448"; transcript_id "MSTRG.61448.4"; exon_number "2";
3	StringTie	exon	82051873	82052170	1000	-	.	gene_id "MSTRG.61448"; transcript_id "MSTRG.61448.4"; exon_number "3";
3	StringTie	transcript	82025387	82052170	1000	-	.	gene_id "MSTRG.61448"; transcript_id "MSTRG.61448.5";
3	StringTie	exon	82025387	82025457	1000	-	.	gene_id "MSTRG.61448"; transcript_id "MSTRG.61448.5"; exon_number "1";
3	StringTie	exon	82033180	82033301	1000	-	.	gene_id "MSTRG.61448"; transcript_id "MSTRG.61448.5"; exon_number "2";
3	StringTie	exon	82033766	82033961	1000	-	.	gene_id "MSTRG.61448"; transcript_id "MSTRG.61448.5"; exon_number "3";
3	StringTie	exon	82034510	82034596	1000	-	.	gene_id "MSTRG.61448"; transcript_id "MSTRG.61448.5"; exon_number "4";
3	StringTie	exon	82035207	82035418	1000	-	.	gene_id "MSTRG.61448"; transcript_id "MSTRG.61448.5"; exon_number "5";
3	StringTie	exon	82051873	82052170	1000	-	.	gene_id "MSTRG.61448"; transcript_id "MSTRG.61448.5"; exon_number "6";
3	StringTie	transcript	82033791	82052170	1000	-	.	gene_id "MSTRG.61448"; transcript_id "MSTRG.61448.6";
3	StringTie	exon	82033791	82033961	1000	-	.	gene_id "MSTRG.61448"; transcript_id "MSTRG.61448.6"; exon_number "1";
3	StringTie	exon	82034510	82034596	1000	-	.	gene_id "MSTRG.61448"; transcript_id "MSTRG.61448.6"; exon_number "2";
3	StringTie	exon	82051873	82052170	1000	-	.	gene_id "MSTRG.61448"; transcript_id "MSTRG.61448.6"; exon_number "3";
3	StringTie	transcript	82035207	82052170	1000	-	.	gene_id "MSTRG.61448"; transcript_id "MSTRG.61448.7";
3	StringTie	exon	82035207	82035418	1000	-	.	gene_id "MSTRG.61448"; transcript_id "MSTRG.61448.7"; exon_number "1";
3	StringTie	exon	82035691	82035735	1000	-	.	gene_id "MSTRG.61448"; transcript_id "MSTRG.61448.7"; exon_number "2";
3	StringTie	exon	82051873	82052170	1000	-	.	gene_id "MSTRG.61448"; transcript_id "MSTRG.61448.7"; exon_number "3";
3	StringTie	transcript	82035207	82052170	1000	-	.	gene_id "MSTRG.61448"; transcript_id "MSTRG.61448.8";
3	StringTie	exon	82035207	82035418	1000	-	.	gene_id "MSTRG.61448"; transcript_id "MSTRG.61448.8"; exon_number "1";
3	StringTie	exon	82049713	82049900	1000	-	.	gene_id "MSTRG.61448"; transcript_id "MSTRG.61448.8"; exon_number "2";
3	StringTie	exon	82051878	82052170	1000	-	.	gene_id "MSTRG.61448"; transcript_id "MSTRG.61448.8"; exon_number "3";
3	StringTie	transcript	82052052	82147550	1000	+	.	gene_id "MSTRG.61449"; transcript_id "MSTRG.61449.1";
3	StringTie	exon	82052052	82052385	1000	+	.	gene_id "MSTRG.61449"; transcript_id "MSTRG.61449.1"; exon_number "1";
3	StringTie	exon	82071731	82071773	1000	+	.	gene_id "MSTRG.61449"; transcript_id "MSTRG.61449.1"; exon_number "2";
3	StringTie	exon	82098237	82098372	1000	+	.	gene_id "MSTRG.61449"; transcript_id "MSTRG.61449.1"; exon_number "3";
3	StringTie	exon	82110157	82110223	1000	+	.	gene_id "MSTRG.61449"; transcript_id "MSTRG.61449.1"; exon_number "4";
3	StringTie	exon	82133941	82134019	1000	+	.	gene_id "MSTRG.61449"; transcript_id "MSTRG.61449.1"; exon_number "5";
3	StringTie	exon	82134415	82134508	1000	+	.	gene_id "MSTRG.61449"; transcript_id "MSTRG.61449.1"; exon_number "6";
3	StringTie	exon	82134847	82134906	1000	+	.	gene_id "MSTRG.61449"; transcript_id "MSTRG.61449.1"; exon_number "7";
3	StringTie	exon	82146794	82147550	1000	+	.	gene_id "MSTRG.61449"; transcript_id "MSTRG.61449.1"; exon_number "8";
3	StringTie	transcript	82052052	82147550	1000	+	.	gene_id "MSTRG.61449"; transcript_id "MSTRG.61449.2";
3	StringTie	exon	82052052	82052385	1000	+	.	gene_id "MSTRG.61449"; transcript_id "MSTRG.61449.2"; exon_number "1";
3	StringTie	exon	82098237	82098372	1000	+	.	gene_id "MSTRG.61449"; transcript_id "MSTRG.61449.2"; exon_number "2";
3	StringTie	exon	82110157	82110223	1000	+	.	gene_id "MSTRG.61449"; transcript_id "MSTRG.61449.2"; exon_number "3";
3	StringTie	exon	82133941	82134019	1000	+	.	gene_id "MSTRG.61449"; transcript_id "MSTRG.61449.2"; exon_number "4";
3	StringTie	exon	82134415	82134508	1000	+	.	gene_id "MSTRG.61449"; transcript_id "MSTRG.61449.2"; exon_number "5";
3	StringTie	exon	82134847	82134906	1000	+	.	gene_id "MSTRG.61449"; transcript_id "MSTRG.61449.2"; exon_number "6";
3	StringTie	exon	82146794	82147550	1000	+	.	gene_id "MSTRG.61449"; transcript_id "MSTRG.61449.2"; exon_number "7";
3	StringTie	transcript	82052052	82147550	1000	+	.	gene_id "MSTRG.61449"; transcript_id "MSTRG.61449.3";
3	StringTie	exon	82052052	82052385	1000	+	.	gene_id "MSTRG.61449"; transcript_id "MSTRG.61449.3"; exon_number "1";
3	StringTie	exon	82071731	82071773	1000	+	.	gene_id "MSTRG.61449"; transcript_id "MSTRG.61449.3"; exon_number "2";
3	StringTie	exon	82098237	82098372	1000	+	.	gene_id "MSTRG.61449"; transcript_id "MSTRG.61449.3"; exon_number "3";
3	StringTie	exon	82110157	82110223	1000	+	.	gene_id "MSTRG.61449"; transcript_id "MSTRG.61449.3"; exon_number "4";
3	StringTie	exon	82133941	82134019	1000	+	.	gene_id "MSTRG.61449"; transcript_id "MSTRG.61449.3"; exon_number "5";
3	StringTie	exon	82134847	82134906	1000	+	.	gene_id "MSTRG.61449"; transcript_id "MSTRG.61449.3"; exon_number "6";
3	StringTie	exon	82146794	82147550	1000	+	.	gene_id "MSTRG.61449"; transcript_id "MSTRG.61449.3"; exon_number "7";
3	StringTie	transcript	82052052	82147550	1000	+	.	gene_id "MSTRG.61449"; transcript_id "MSTRG.61449.4";
3	StringTie	exon	82052052	82052385	1000	+	.	gene_id "MSTRG.61449"; transcript_id "MSTRG.61449.4"; exon_number "1";
3	StringTie	exon	82098237	82098372	1000	+	.	gene_id "MSTRG.61449"; transcript_id "MSTRG.61449.4"; exon_number "2";
3	StringTie	exon	82110157	82110223	1000	+	.	gene_id "MSTRG.61449"; transcript_id "MSTRG.61449.4"; exon_number "3";
3	StringTie	exon	82133941	82134019	1000	+	.	gene_id "MSTRG.61449"; transcript_id "MSTRG.61449.4"; exon_number "4";
3	StringTie	exon	82134847	82134906	1000	+	.	gene_id "MSTRG.61449"; transcript_id "MSTRG.61449.4"; exon_number "5";
3	StringTie	exon	82146794	82147550	1000	+	.	gene_id "MSTRG.61449"; transcript_id "MSTRG.61449.4"; exon_number "6";
3	StringTie	transcript	82052052	82147550	1000	+	.	gene_id "MSTRG.61449"; transcript_id "MSTRG.61449.5";
3	StringTie	exon	82052052	82052385	1000	+	.	gene_id "MSTRG.61449"; transcript_id "MSTRG.61449.5"; exon_number "1";
3	StringTie	exon	82071731	82071773	1000	+	.	gene_id "MSTRG.61449"; transcript_id "MSTRG.61449.5"; exon_number "2";
3	StringTie	exon	82098237	82098372	1000	+	.	gene_id "MSTRG.61449"; transcript_id "MSTRG.61449.5"; exon_number "3";
3	StringTie	exon	82100048	82100154	1000	+	.	gene_id "MSTRG.61449"; transcript_id "MSTRG.61449.5"; exon_number "4";
3	StringTie	exon	82110157	82110223	1000	+	.	gene_id "MSTRG.61449"; transcript_id "MSTRG.61449.5"; exon_number "5";
3	StringTie	exon	82133941	82134019	1000	+	.	gene_id "MSTRG.61449"; transcript_id "MSTRG.61449.5"; exon_number "6";
3	StringTie	exon	82134415	82134508	1000	+	.	gene_id "MSTRG.61449"; transcript_id "MSTRG.61449.5"; exon_number "7";
3	StringTie	exon	82134847	82134906	1000	+	.	gene_id "MSTRG.61449"; transcript_id "MSTRG.61449.5"; exon_number "8";
3	StringTie	exon	82146794	82147550	1000	+	.	gene_id "MSTRG.61449"; transcript_id "MSTRG.61449.5"; exon_number "9";
3	StringTie	transcript	82052052	82147550	1000	+	.	gene_id "MSTRG.61449"; transcript_id "MSTRG.61449.6";
3	StringTie	exon	82052052	82052385	1000	+	.	gene_id "MSTRG.61449"; transcript_id "MSTRG.61449.6"; exon_number "1";
3	StringTie	exon	82098237	82098372	1000	+	.	gene_id "MSTRG.61449"; transcript_id "MSTRG.61449.6"; exon_number "2";
3	StringTie	exon	82100048	82100154	1000	+	.	gene_id "MSTRG.61449"; transcript_id "MSTRG.61449.6"; exon_number "3";
3	StringTie	exon	82110157	82110223	1000	+	.	gene_id "MSTRG.61449"; transcript_id "MSTRG.61449.6"; exon_number "4";
3	StringTie	exon	82133941	82134019	1000	+	.	gene_id "MSTRG.61449"; transcript_id "MSTRG.61449.6"; exon_number "5";
3	StringTie	exon	82134415	82134508	1000	+	.	gene_id "MSTRG.61449"; transcript_id "MSTRG.61449.6"; exon_number "6";
3	StringTie	exon	82134847	82134906	1000	+	.	gene_id "MSTRG.61449"; transcript_id "MSTRG.61449.6"; exon_number "7";
3	StringTie	exon	82146794	82147550	1000	+	.	gene_id "MSTRG.61449"; transcript_id "MSTRG.61449.6"; exon_number "8";
3	StringTie	transcript	82052052	82135240	1000	+	.	gene_id "MSTRG.61449"; transcript_id "MSTRG.61449.7";
3	StringTie	exon	82052052	82052385	1000	+	.	gene_id "MSTRG.61449"; transcript_id "MSTRG.61449.7"; exon_number "1";
3	StringTie	exon	82071731	82071773	1000	+	.	gene_id "MSTRG.61449"; transcript_id "MSTRG.61449.7"; exon_number "2";
3	StringTie	exon	82098237	82098372	1000	+	.	gene_id "MSTRG.61449"; transcript_id "MSTRG.61449.7"; exon_number "3";
3	StringTie	exon	82110157	82110223	1000	+	.	gene_id "MSTRG.61449"; transcript_id "MSTRG.61449.7"; exon_number "4";
3	StringTie	exon	82116200	82116292	1000	+	.	gene_id "MSTRG.61449"; transcript_id "MSTRG.61449.7"; exon_number "5";
3	StringTie	exon	82133941	82134019	1000	+	.	gene_id "MSTRG.61449"; transcript_id "MSTRG.61449.7"; exon_number "6";
3	StringTie	exon	82134847	82135240	1000	+	.	gene_id "MSTRG.61449"; transcript_id "MSTRG.61449.7"; exon_number "7";
3	StringTie	transcript	82052054	82157898	1000	+	.	gene_id "MSTRG.61449"; transcript_id "MSTRG.61449.8";
3	StringTie	exon	82052054	82052385	1000	+	.	gene_id "MSTRG.61449"; transcript_id "MSTRG.61449.8"; exon_number "1";
3	StringTie	exon	82098237	82098372	1000	+	.	gene_id "MSTRG.61449"; transcript_id "MSTRG.61449.8"; exon_number "2";
3	StringTie	exon	82110157	82110223	1000	+	.	gene_id "MSTRG.61449"; transcript_id "MSTRG.61449.8"; exon_number "3";
3	StringTie	exon	82133941	82134019	1000	+	.	gene_id "MSTRG.61449"; transcript_id "MSTRG.61449.8"; exon_number "4";
3	StringTie	exon	82134415	82134508	1000	+	.	gene_id "MSTRG.61449"; transcript_id "MSTRG.61449.8"; exon_number "5";
3	StringTie	exon	82134847	82134906	1000	+	.	gene_id "MSTRG.61449"; transcript_id "MSTRG.61449.8"; exon_number "6";
3	StringTie	exon	82157717	82157898	1000	+	.	gene_id "MSTRG.61449"; transcript_id "MSTRG.61449.8"; exon_number "7";
3	StringTie	transcript	82052056	82147550	1000	+	.	gene_id "MSTRG.61449"; transcript_id "MSTRG.61449.9";
3	StringTie	exon	82052056	82052385	1000	+	.	gene_id "MSTRG.61449"; transcript_id "MSTRG.61449.9"; exon_number "1";
3	StringTie	exon	82071731	82071756	1000	+	.	gene_id "MSTRG.61449"; transcript_id "MSTRG.61449.9"; exon_number "2";
3	StringTie	exon	82098237	82098372	1000	+	.	gene_id "MSTRG.61449"; transcript_id "MSTRG.61449.9"; exon_number "3";
3	StringTie	exon	82110157	82110223	1000	+	.	gene_id "MSTRG.61449"; transcript_id "MSTRG.61449.9"; exon_number "4";
3	StringTie	exon	82133941	82134019	1000	+	.	gene_id "MSTRG.61449"; transcript_id "MSTRG.61449.9"; exon_number "5";
3	StringTie	exon	82134415	82134508	1000	+	.	gene_id "MSTRG.61449"; transcript_id "MSTRG.61449.9"; exon_number "6";
3	StringTie	exon	82134847	82134906	1000	+	.	gene_id "MSTRG.61449"; transcript_id "MSTRG.61449.9"; exon_number "7";
3	StringTie	exon	82146794	82147550	1000	+	.	gene_id "MSTRG.61449"; transcript_id "MSTRG.61449.9"; exon_number "8";
3	StringTie	transcript	82052056	82074514	1000	+	.	gene_id "MSTRG.61449"; transcript_id "MSTRG.61449.10";
3	StringTie	exon	82052056	82052385	1000	+	.	gene_id "MSTRG.61449"; transcript_id "MSTRG.61449.10"; exon_number "1";
3	StringTie	exon	82071731	82071773	1000	+	.	gene_id "MSTRG.61449"; transcript_id "MSTRG.61449.10"; exon_number "2";
3	StringTie	exon	82074267	82074514	1000	+	.	gene_id "MSTRG.61449"; transcript_id "MSTRG.61449.10"; exon_number "3";
3	StringTie	transcript	82052056	82147550	1000	+	.	gene_id "MSTRG.61449"; transcript_id "MSTRG.61449.11";
3	StringTie	exon	82052056	82052385	1000	+	.	gene_id "MSTRG.61449"; transcript_id "MSTRG.61449.11"; exon_number "1";
3	StringTie	exon	82098237	82098372	1000	+	.	gene_id "MSTRG.61449"; transcript_id "MSTRG.61449.11"; exon_number "2";
3	StringTie	exon	82100048	82100154	1000	+	.	gene_id "MSTRG.61449"; transcript_id "MSTRG.61449.11"; exon_number "3";
3	StringTie	exon	82110157	82110223	1000	+	.	gene_id "MSTRG.61449"; transcript_id "MSTRG.61449.11"; exon_number "4";
3	StringTie	exon	82133941	82134019	1000	+	.	gene_id "MSTRG.61449"; transcript_id "MSTRG.61449.11"; exon_number "5";
3	StringTie	exon	82134847	82134906	1000	+	.	gene_id "MSTRG.61449"; transcript_id "MSTRG.61449.11"; exon_number "6";
3	StringTie	exon	82146794	82147550	1000	+	.	gene_id "MSTRG.61449"; transcript_id "MSTRG.61449.11"; exon_number "7";
3	StringTie	transcript	82052056	82100155	1000	+	.	gene_id "MSTRG.61449"; transcript_id "MSTRG.61449.12";
3	StringTie	exon	82052056	82052385	1000	+	.	gene_id "MSTRG.61449"; transcript_id "MSTRG.61449.12"; exon_number "1";
3	StringTie	exon	82071731	82071756	1000	+	.	gene_id "MSTRG.61449"; transcript_id "MSTRG.61449.12"; exon_number "2";
3	StringTie	exon	82098237	82098372	1000	+	.	gene_id "MSTRG.61449"; transcript_id "MSTRG.61449.12"; exon_number "3";
3	StringTie	exon	82100048	82100155	1000	+	.	gene_id "MSTRG.61449"; transcript_id "MSTRG.61449.12"; exon_number "4";
3	StringTie	transcript	82052061	82147550	1000	+	.	gene_id "MSTRG.61449"; transcript_id "MSTRG.61449.13";
3	StringTie	exon	82052061	82052385	1000	+	.	gene_id "MSTRG.61449"; transcript_id "MSTRG.61449.13"; exon_number "1";
3	StringTie	exon	82071731	82071773	1000	+	.	gene_id "MSTRG.61449"; transcript_id "MSTRG.61449.13"; exon_number "2";
3	StringTie	exon	82098237	82098372	1000	+	.	gene_id "MSTRG.61449"; transcript_id "MSTRG.61449.13"; exon_number "3";
3	StringTie	exon	82100048	82100154	1000	+	.	gene_id "MSTRG.61449"; transcript_id "MSTRG.61449.13"; exon_number "4";
3	StringTie	exon	82110157	82110223	1000	+	.	gene_id "MSTRG.61449"; transcript_id "MSTRG.61449.13"; exon_number "5";
3	StringTie	exon	82133941	82134019	1000	+	.	gene_id "MSTRG.61449"; transcript_id "MSTRG.61449.13"; exon_number "6";
3	StringTie	exon	82134847	82134906	1000	+	.	gene_id "MSTRG.61449"; transcript_id "MSTRG.61449.13"; exon_number "7";
3	StringTie	exon	82146794	82147550	1000	+	.	gene_id "MSTRG.61449"; transcript_id "MSTRG.61449.13"; exon_number "8";
3	StringTie	transcript	82052066	82146161	1000	+	.	gene_id "MSTRG.61449"; transcript_id "MSTRG.61449.14";
3	StringTie	exon	82052066	82052385	1000	+	.	gene_id "MSTRG.61449"; transcript_id "MSTRG.61449.14"; exon_number "1";
3	StringTie	exon	82071731	82071773	1000	+	.	gene_id "MSTRG.61449"; transcript_id "MSTRG.61449.14"; exon_number "2";
3	StringTie	exon	82098237	82098372	1000	+	.	gene_id "MSTRG.61449"; transcript_id "MSTRG.61449.14"; exon_number "3";
3	StringTie	exon	82110157	82110223	1000	+	.	gene_id "MSTRG.61449"; transcript_id "MSTRG.61449.14"; exon_number "4";
3	StringTie	exon	82133941	82134019	1000	+	.	gene_id "MSTRG.61449"; transcript_id "MSTRG.61449.14"; exon_number "5";
3	StringTie	exon	82134415	82134508	1000	+	.	gene_id "MSTRG.61449"; transcript_id "MSTRG.61449.14"; exon_number "6";
3	StringTie	exon	82134847	82134906	1000	+	.	gene_id "MSTRG.61449"; transcript_id "MSTRG.61449.14"; exon_number "7";
3	StringTie	exon	82146037	82146161	1000	+	.	gene_id "MSTRG.61449"; transcript_id "MSTRG.61449.14"; exon_number "8";
3	StringTie	transcript	82052066	82147550	1000	+	.	gene_id "MSTRG.61449"; transcript_id "MSTRG.61449.15";
3	StringTie	exon	82052066	82052385	1000	+	.	gene_id "MSTRG.61449"; transcript_id "MSTRG.61449.15"; exon_number "1";
3	StringTie	exon	82098237	82098372	1000	+	.	gene_id "MSTRG.61449"; transcript_id "MSTRG.61449.15"; exon_number "2";
3	StringTie	exon	82110157	82110223	1000	+	.	gene_id "MSTRG.61449"; transcript_id "MSTRG.61449.15"; exon_number "3";
3	StringTie	exon	82133941	82134019	1000	+	.	gene_id "MSTRG.61449"; transcript_id "MSTRG.61449.15"; exon_number "4";
3	StringTie	exon	82134415	82134508	1000	+	.	gene_id "MSTRG.61449"; transcript_id "MSTRG.61449.15"; exon_number "5";
3	StringTie	exon	82134847	82134906	1000	+	.	gene_id "MSTRG.61449"; transcript_id "MSTRG.61449.15"; exon_number "6";
3	StringTie	exon	82146037	82146159	1000	+	.	gene_id "MSTRG.61449"; transcript_id "MSTRG.61449.15"; exon_number "7";
3	StringTie	exon	82146794	82147550	1000	+	.	gene_id "MSTRG.61449"; transcript_id "MSTRG.61449.15"; exon_number "8";
3	StringTie	transcript	82052231	82157898	1000	+	.	gene_id "MSTRG.61449"; transcript_id "MSTRG.61449.16";
3	StringTie	exon	82052231	82052385	1000	+	.	gene_id "MSTRG.61449"; transcript_id "MSTRG.61449.16"; exon_number "1";
3	StringTie	exon	82071731	82071773	1000	+	.	gene_id "MSTRG.61449"; transcript_id "MSTRG.61449.16"; exon_number "2";
3	StringTie	exon	82098237	82098372	1000	+	.	gene_id "MSTRG.61449"; transcript_id "MSTRG.61449.16"; exon_number "3";
3	StringTie	exon	82110157	82110223	1000	+	.	gene_id "MSTRG.61449"; transcript_id "MSTRG.61449.16"; exon_number "4";
3	StringTie	exon	82133941	82134019	1000	+	.	gene_id "MSTRG.61449"; transcript_id "MSTRG.61449.16"; exon_number "5";
3	StringTie	exon	82134415	82134508	1000	+	.	gene_id "MSTRG.61449"; transcript_id "MSTRG.61449.16"; exon_number "6";
3	StringTie	exon	82134847	82134906	1000	+	.	gene_id "MSTRG.61449"; transcript_id "MSTRG.61449.16"; exon_number "7";
3	StringTie	exon	82157717	82157898	1000	+	.	gene_id "MSTRG.61449"; transcript_id "MSTRG.61449.16"; exon_number "8";
3	StringTie	transcript	82052231	82134610	1000	+	.	gene_id "MSTRG.61449"; transcript_id "MSTRG.61449.17";
3	StringTie	exon	82052231	82052385	1000	+	.	gene_id "MSTRG.61449"; transcript_id "MSTRG.61449.17"; exon_number "1";
3	StringTie	exon	82133941	82134019	1000	+	.	gene_id "MSTRG.61449"; transcript_id "MSTRG.61449.17"; exon_number "2";
3	StringTie	exon	82134415	82134610	1000	+	.	gene_id "MSTRG.61449"; transcript_id "MSTRG.61449.17"; exon_number "3";
3	StringTie	transcript	82052231	82146161	1000	+	.	gene_id "MSTRG.61449"; transcript_id "MSTRG.61449.18";
3	StringTie	exon	82052231	82052385	1000	+	.	gene_id "MSTRG.61449"; transcript_id "MSTRG.61449.18"; exon_number "1";
3	StringTie	exon	82098237	82098372	1000	+	.	gene_id "MSTRG.61449"; transcript_id "MSTRG.61449.18"; exon_number "2";
3	StringTie	exon	82110157	82110223	1000	+	.	gene_id "MSTRG.61449"; transcript_id "MSTRG.61449.18"; exon_number "3";
3	StringTie	exon	82133941	82134019	1000	+	.	gene_id "MSTRG.61449"; transcript_id "MSTRG.61449.18"; exon_number "4";
3	StringTie	exon	82134847	82134906	1000	+	.	gene_id "MSTRG.61449"; transcript_id "MSTRG.61449.18"; exon_number "5";
3	StringTie	exon	82146037	82146161	1000	+	.	gene_id "MSTRG.61449"; transcript_id "MSTRG.61449.18"; exon_number "6";
3	StringTie	transcript	82052231	82135240	1000	+	.	gene_id "MSTRG.61449"; transcript_id "MSTRG.61449.19";
3	StringTie	exon	82052231	82052385	1000	+	.	gene_id "MSTRG.61449"; transcript_id "MSTRG.61449.19"; exon_number "1";
3	StringTie	exon	82071731	82071773	1000	+	.	gene_id "MSTRG.61449"; transcript_id "MSTRG.61449.19"; exon_number "2";
3	StringTie	exon	82098237	82098372	1000	+	.	gene_id "MSTRG.61449"; transcript_id "MSTRG.61449.19"; exon_number "3";
3	StringTie	exon	82100048	82100154	1000	+	.	gene_id "MSTRG.61449"; transcript_id "MSTRG.61449.19"; exon_number "4";
3	StringTie	exon	82110157	82110223	1000	+	.	gene_id "MSTRG.61449"; transcript_id "MSTRG.61449.19"; exon_number "5";
3	StringTie	exon	82116200	82116292	1000	+	.	gene_id "MSTRG.61449"; transcript_id "MSTRG.61449.19"; exon_number "6";
3	StringTie	exon	82133941	82134019	1000	+	.	gene_id "MSTRG.61449"; transcript_id "MSTRG.61449.19"; exon_number "7";
3	StringTie	exon	82134415	82134508	1000	+	.	gene_id "MSTRG.61449"; transcript_id "MSTRG.61449.19"; exon_number "8";
3	StringTie	exon	82134847	82135240	1000	+	.	gene_id "MSTRG.61449"; transcript_id "MSTRG.61449.19"; exon_number "9";
3	StringTie	transcript	82052231	82135240	1000	+	.	gene_id "MSTRG.61449"; transcript_id "MSTRG.61449.20";
3	StringTie	exon	82052231	82052385	1000	+	.	gene_id "MSTRG.61449"; transcript_id "MSTRG.61449.20"; exon_number "1";
3	StringTie	exon	82098237	82098372	1000	+	.	gene_id "MSTRG.61449"; transcript_id "MSTRG.61449.20"; exon_number "2";
3	StringTie	exon	82110157	82110223	1000	+	.	gene_id "MSTRG.61449"; transcript_id "MSTRG.61449.20"; exon_number "3";
3	StringTie	exon	82116200	82116292	1000	+	.	gene_id "MSTRG.61449"; transcript_id "MSTRG.61449.20"; exon_number "4";
3	StringTie	exon	82133941	82134019	1000	+	.	gene_id "MSTRG.61449"; transcript_id "MSTRG.61449.20"; exon_number "5";
3	StringTie	exon	82134847	82135240	1000	+	.	gene_id "MSTRG.61449"; transcript_id "MSTRG.61449.20"; exon_number "6";
3	StringTie	transcript	82052231	82135240	1000	+	.	gene_id "MSTRG.61449"; transcript_id "MSTRG.61449.21";
3	StringTie	exon	82052231	82052385	1000	+	.	gene_id "MSTRG.61449"; transcript_id "MSTRG.61449.21"; exon_number "1";
3	StringTie	exon	82098237	82098372	1000	+	.	gene_id "MSTRG.61449"; transcript_id "MSTRG.61449.21"; exon_number "2";
3	StringTie	exon	82110157	82110223	1000	+	.	gene_id "MSTRG.61449"; transcript_id "MSTRG.61449.21"; exon_number "3";
3	StringTie	exon	82116200	82116292	1000	+	.	gene_id "MSTRG.61449"; transcript_id "MSTRG.61449.21"; exon_number "4";
3	StringTie	exon	82133941	82134019	1000	+	.	gene_id "MSTRG.61449"; transcript_id "MSTRG.61449.21"; exon_number "5";
3	StringTie	exon	82134415	82134508	1000	+	.	gene_id "MSTRG.61449"; transcript_id "MSTRG.61449.21"; exon_number "6";
3	StringTie	exon	82134847	82135240	1000	+	.	gene_id "MSTRG.61449"; transcript_id "MSTRG.61449.21"; exon_number "7";
3	StringTie	transcript	82052231	82147550	1000	+	.	gene_id "MSTRG.61449"; transcript_id "MSTRG.61449.22";
3	StringTie	exon	82052231	82052385	1000	+	.	gene_id "MSTRG.61449"; transcript_id "MSTRG.61449.22"; exon_number "1";
3	StringTie	exon	82071731	82071773	1000	+	.	gene_id "MSTRG.61449"; transcript_id "MSTRG.61449.22"; exon_number "2";
3	StringTie	exon	82098237	82098372	1000	+	.	gene_id "MSTRG.61449"; transcript_id "MSTRG.61449.22"; exon_number "3";
3	StringTie	exon	82110157	82110223	1000	+	.	gene_id "MSTRG.61449"; transcript_id "MSTRG.61449.22"; exon_number "4";
3	StringTie	exon	82133941	82134019	1000	+	.	gene_id "MSTRG.61449"; transcript_id "MSTRG.61449.22"; exon_number "5";
3	StringTie	exon	82134415	82134508	1000	+	.	gene_id "MSTRG.61449"; transcript_id "MSTRG.61449.22"; exon_number "6";
3	StringTie	exon	82146794	82147550	1000	+	.	gene_id "MSTRG.61449"; transcript_id "MSTRG.61449.22"; exon_number "7";
3	StringTie	transcript	82052234	82152280	1000	+	.	gene_id "MSTRG.61449"; transcript_id "MSTRG.61449.23";
3	StringTie	exon	82052234	82052385	1000	+	.	gene_id "MSTRG.61449"; transcript_id "MSTRG.61449.23"; exon_number "1";
3	StringTie	exon	82071731	82071773	1000	+	.	gene_id "MSTRG.61449"; transcript_id "MSTRG.61449.23"; exon_number "2";
3	StringTie	exon	82098237	82098372	1000	+	.	gene_id "MSTRG.61449"; transcript_id "MSTRG.61449.23"; exon_number "3";
3	StringTie	exon	82110157	82110223	1000	+	.	gene_id "MSTRG.61449"; transcript_id "MSTRG.61449.23"; exon_number "4";
3	StringTie	exon	82133941	82134019	1000	+	.	gene_id "MSTRG.61449"; transcript_id "MSTRG.61449.23"; exon_number "5";
3	StringTie	exon	82134847	82134906	1000	+	.	gene_id "MSTRG.61449"; transcript_id "MSTRG.61449.23"; exon_number "6";
3	StringTie	exon	82152256	82152280	1000	+	.	gene_id "MSTRG.61449"; transcript_id "MSTRG.61449.23"; exon_number "7";
3	StringTie	transcript	82052234	82167614	1000	+	.	gene_id "MSTRG.61449"; transcript_id "MSTRG.61449.24";
3	StringTie	exon	82052234	82052385	1000	+	.	gene_id "MSTRG.61449"; transcript_id "MSTRG.61449.24"; exon_number "1";
3	StringTie	exon	82071731	82071773	1000	+	.	gene_id "MSTRG.61449"; transcript_id "MSTRG.61449.24"; exon_number "2";
3	StringTie	exon	82098237	82098372	1000	+	.	gene_id "MSTRG.61449"; transcript_id "MSTRG.61449.24"; exon_number "3";
3	StringTie	exon	82110157	82110223	1000	+	.	gene_id "MSTRG.61449"; transcript_id "MSTRG.61449.24"; exon_number "4";
3	StringTie	exon	82133941	82134019	1000	+	.	gene_id "MSTRG.61449"; transcript_id "MSTRG.61449.24"; exon_number "5";
3	StringTie	exon	82134415	82134508	1000	+	.	gene_id "MSTRG.61449"; transcript_id "MSTRG.61449.24"; exon_number "6";
3	StringTie	exon	82134847	82134906	1000	+	.	gene_id "MSTRG.61449"; transcript_id "MSTRG.61449.24"; exon_number "7";
3	StringTie	exon	82167566	82167614	1000	+	.	gene_id "MSTRG.61449"; transcript_id "MSTRG.61449.24"; exon_number "8";
3	StringTie	transcript	82052234	82146116	1000	+	.	gene_id "MSTRG.61449"; transcript_id "MSTRG.61449.25";
3	StringTie	exon	82052234	82052385	1000	+	.	gene_id "MSTRG.61449"; transcript_id "MSTRG.61449.25"; exon_number "1";
3	StringTie	exon	82110157	82110223	1000	+	.	gene_id "MSTRG.61449"; transcript_id "MSTRG.61449.25"; exon_number "2";
3	StringTie	exon	82133941	82134019	1000	+	.	gene_id "MSTRG.61449"; transcript_id "MSTRG.61449.25"; exon_number "3";
3	StringTie	exon	82134415	82134508	1000	+	.	gene_id "MSTRG.61449"; transcript_id "MSTRG.61449.25"; exon_number "4";
3	StringTie	exon	82146037	82146116	1000	+	.	gene_id "MSTRG.61449"; transcript_id "MSTRG.61449.25"; exon_number "5";
3	StringTie	transcript	82052234	82157898	1000	+	.	gene_id "MSTRG.61449"; transcript_id "MSTRG.61449.26";
3	StringTie	exon	82052234	82052385	1000	+	.	gene_id "MSTRG.61449"; transcript_id "MSTRG.61449.26"; exon_number "1";
3	StringTie	exon	82071731	82071773	1000	+	.	gene_id "MSTRG.61449"; transcript_id "MSTRG.61449.26"; exon_number "2";
3	StringTie	exon	82098237	82098372	1000	+	.	gene_id "MSTRG.61449"; transcript_id "MSTRG.61449.26"; exon_number "3";
3	StringTie	exon	82110157	82110223	1000	+	.	gene_id "MSTRG.61449"; transcript_id "MSTRG.61449.26"; exon_number "4";
3	StringTie	exon	82133941	82134019	1000	+	.	gene_id "MSTRG.61449"; transcript_id "MSTRG.61449.26"; exon_number "5";
3	StringTie	exon	82134847	82134906	1000	+	.	gene_id "MSTRG.61449"; transcript_id "MSTRG.61449.26"; exon_number "6";
3	StringTie	exon	82157717	82157898	1000	+	.	gene_id "MSTRG.61449"; transcript_id "MSTRG.61449.26"; exon_number "7";
3	StringTie	transcript	82052234	82134508	1000	+	.	gene_id "MSTRG.61449"; transcript_id "MSTRG.61449.27";
3	StringTie	exon	82052234	82052385	1000	+	.	gene_id "MSTRG.61449"; transcript_id "MSTRG.61449.27"; exon_number "1";
3	StringTie	exon	82098237	82098372	1000	+	.	gene_id "MSTRG.61449"; transcript_id "MSTRG.61449.27"; exon_number "2";
3	StringTie	exon	82100048	82100154	1000	+	.	gene_id "MSTRG.61449"; transcript_id "MSTRG.61449.27"; exon_number "3";
3	StringTie	exon	82133941	82134019	1000	+	.	gene_id "MSTRG.61449"; transcript_id "MSTRG.61449.27"; exon_number "4";
3	StringTie	exon	82134415	82134508	1000	+	.	gene_id "MSTRG.61449"; transcript_id "MSTRG.61449.27"; exon_number "5";
3	StringTie	transcript	82052238	82146116	1000	+	.	gene_id "MSTRG.61449"; transcript_id "MSTRG.61449.28";
3	StringTie	exon	82052238	82052385	1000	+	.	gene_id "MSTRG.61449"; transcript_id "MSTRG.61449.28"; exon_number "1";
3	StringTie	exon	82071731	82071773	1000	+	.	gene_id "MSTRG.61449"; transcript_id "MSTRG.61449.28"; exon_number "2";
3	StringTie	exon	82098237	82098372	1000	+	.	gene_id "MSTRG.61449"; transcript_id "MSTRG.61449.28"; exon_number "3";
3	StringTie	exon	82110157	82110223	1000	+	.	gene_id "MSTRG.61449"; transcript_id "MSTRG.61449.28"; exon_number "4";
3	StringTie	exon	82133941	82134019	1000	+	.	gene_id "MSTRG.61449"; transcript_id "MSTRG.61449.28"; exon_number "5";
3	StringTie	exon	82134847	82134906	1000	+	.	gene_id "MSTRG.61449"; transcript_id "MSTRG.61449.28"; exon_number "6";
3	StringTie	exon	82146037	82146116	1000	+	.	gene_id "MSTRG.61449"; transcript_id "MSTRG.61449.28"; exon_number "7";
3	StringTie	transcript	82052238	82134414	1000	+	.	gene_id "MSTRG.61449"; transcript_id "MSTRG.61449.29";
3	StringTie	exon	82052238	82052385	1000	+	.	gene_id "MSTRG.61449"; transcript_id "MSTRG.61449.29"; exon_number "1";
3	StringTie	exon	82098237	82098372	1000	+	.	gene_id "MSTRG.61449"; transcript_id "MSTRG.61449.29"; exon_number "2";
3	StringTie	exon	82133941	82134414	1000	+	.	gene_id "MSTRG.61449"; transcript_id "MSTRG.61449.29"; exon_number "3";
3	StringTie	transcript	82052238	82134610	1000	+	.	gene_id "MSTRG.61449"; transcript_id "MSTRG.61449.30";
3	StringTie	exon	82052238	82052385	1000	+	.	gene_id "MSTRG.61449"; transcript_id "MSTRG.61449.30"; exon_number "1";
3	StringTie	exon	82071731	82071773	1000	+	.	gene_id "MSTRG.61449"; transcript_id "MSTRG.61449.30"; exon_number "2";
3	StringTie	exon	82098237	82098372	1000	+	.	gene_id "MSTRG.61449"; transcript_id "MSTRG.61449.30"; exon_number "3";
3	StringTie	exon	82110157	82110223	1000	+	.	gene_id "MSTRG.61449"; transcript_id "MSTRG.61449.30"; exon_number "4";
3	StringTie	exon	82116200	82116292	1000	+	.	gene_id "MSTRG.61449"; transcript_id "MSTRG.61449.30"; exon_number "5";
3	StringTie	exon	82133941	82134019	1000	+	.	gene_id "MSTRG.61449"; transcript_id "MSTRG.61449.30"; exon_number "6";
3	StringTie	exon	82134415	82134610	1000	+	.	gene_id "MSTRG.61449"; transcript_id "MSTRG.61449.30"; exon_number "7";
3	StringTie	transcript	82052238	82134508	1000	+	.	gene_id "MSTRG.61449"; transcript_id "MSTRG.61449.31";
3	StringTie	exon	82052238	82052385	1000	+	.	gene_id "MSTRG.61449"; transcript_id "MSTRG.61449.31"; exon_number "1";
3	StringTie	exon	82071731	82071773	1000	+	.	gene_id "MSTRG.61449"; transcript_id "MSTRG.61449.31"; exon_number "2";
3	StringTie	exon	82098237	82098372	1000	+	.	gene_id "MSTRG.61449"; transcript_id "MSTRG.61449.31"; exon_number "3";
3	StringTie	exon	82133941	82134019	1000	+	.	gene_id "MSTRG.61449"; transcript_id "MSTRG.61449.31"; exon_number "4";
3	StringTie	exon	82134415	82134508	1000	+	.	gene_id "MSTRG.61449"; transcript_id "MSTRG.61449.31"; exon_number "5";
3	StringTie	transcript	82052239	82157898	1000	+	.	gene_id "MSTRG.61449"; transcript_id "MSTRG.61449.32";
3	StringTie	exon	82052239	82052385	1000	+	.	gene_id "MSTRG.61449"; transcript_id "MSTRG.61449.32"; exon_number "1";
3	StringTie	exon	82071731	82071773	1000	+	.	gene_id "MSTRG.61449"; transcript_id "MSTRG.61449.32"; exon_number "2";
3	StringTie	exon	82098237	82098372	1000	+	.	gene_id "MSTRG.61449"; transcript_id "MSTRG.61449.32"; exon_number "3";
3	StringTie	exon	82100048	82100154	1000	+	.	gene_id "MSTRG.61449"; transcript_id "MSTRG.61449.32"; exon_number "4";
3	StringTie	exon	82110157	82110223	1000	+	.	gene_id "MSTRG.61449"; transcript_id "MSTRG.61449.32"; exon_number "5";
3	StringTie	exon	82133941	82134019	1000	+	.	gene_id "MSTRG.61449"; transcript_id "MSTRG.61449.32"; exon_number "6";
3	StringTie	exon	82157717	82157898	1000	+	.	gene_id "MSTRG.61449"; transcript_id "MSTRG.61449.32"; exon_number "7";
3	StringTie	transcript	82052244	82137751	1000	+	.	gene_id "MSTRG.61449"; transcript_id "MSTRG.61449.33";
3	StringTie	exon	82052244	82052385	1000	+	.	gene_id "MSTRG.61449"; transcript_id "MSTRG.61449.33"; exon_number "1";
3	StringTie	exon	82098237	82098372	1000	+	.	gene_id "MSTRG.61449"; transcript_id "MSTRG.61449.33"; exon_number "2";
3	StringTie	exon	82110157	82110223	1000	+	.	gene_id "MSTRG.61449"; transcript_id "MSTRG.61449.33"; exon_number "3";
3	StringTie	exon	82133941	82134019	1000	+	.	gene_id "MSTRG.61449"; transcript_id "MSTRG.61449.33"; exon_number "4";
3	StringTie	exon	82134415	82134508	1000	+	.	gene_id "MSTRG.61449"; transcript_id "MSTRG.61449.33"; exon_number "5";
3	StringTie	exon	82134847	82134906	1000	+	.	gene_id "MSTRG.61449"; transcript_id "MSTRG.61449.33"; exon_number "6";
3	StringTie	exon	82137720	82137751	1000	+	.	gene_id "MSTRG.61449"; transcript_id "MSTRG.61449.33"; exon_number "7";
3	StringTie	transcript	82052244	82137751	1000	+	.	gene_id "MSTRG.61449"; transcript_id "MSTRG.61449.34";
3	StringTie	exon	82052244	82052385	1000	+	.	gene_id "MSTRG.61449"; transcript_id "MSTRG.61449.34"; exon_number "1";
3	StringTie	exon	82098237	82098372	1000	+	.	gene_id "MSTRG.61449"; transcript_id "MSTRG.61449.34"; exon_number "2";
3	StringTie	exon	82100048	82100154	1000	+	.	gene_id "MSTRG.61449"; transcript_id "MSTRG.61449.34"; exon_number "3";
3	StringTie	exon	82110157	82110223	1000	+	.	gene_id "MSTRG.61449"; transcript_id "MSTRG.61449.34"; exon_number "4";
3	StringTie	exon	82133941	82134019	1000	+	.	gene_id "MSTRG.61449"; transcript_id "MSTRG.61449.34"; exon_number "5";
3	StringTie	exon	82134415	82134508	1000	+	.	gene_id "MSTRG.61449"; transcript_id "MSTRG.61449.34"; exon_number "6";
3	StringTie	exon	82134847	82134906	1000	+	.	gene_id "MSTRG.61449"; transcript_id "MSTRG.61449.34"; exon_number "7";
3	StringTie	exon	82137720	82137751	1000	+	.	gene_id "MSTRG.61449"; transcript_id "MSTRG.61449.34"; exon_number "8";
3	StringTie	transcript	82163527	82164007	1000	-	.	gene_id "MSTRG.61450"; transcript_id "MSTRG.61450.1";
3	StringTie	exon	82163527	82164007	1000	-	.	gene_id "MSTRG.61450"; transcript_id "MSTRG.61450.1"; exon_number "1";
3	StringTie	transcript	82168246	82208262	1000	-	.	gene_id "MSTRG.61451"; transcript_id "MSTRG.61451.1";
3	StringTie	exon	82168246	82168331	1000	-	.	gene_id "MSTRG.61451"; transcript_id "MSTRG.61451.1"; exon_number "1";
3	StringTie	exon	82170190	82170325	1000	-	.	gene_id "MSTRG.61451"; transcript_id "MSTRG.61451.1"; exon_number "2";
3	StringTie	exon	82171052	82171237	1000	-	.	gene_id "MSTRG.61451"; transcript_id "MSTRG.61451.1"; exon_number "3";
3	StringTie	exon	82175105	82175169	1000	-	.	gene_id "MSTRG.61451"; transcript_id "MSTRG.61451.1"; exon_number "4";
3	StringTie	exon	82175818	82175900	1000	-	.	gene_id "MSTRG.61451"; transcript_id "MSTRG.61451.1"; exon_number "5";
3	StringTie	exon	82178141	82178229	1000	-	.	gene_id "MSTRG.61451"; transcript_id "MSTRG.61451.1"; exon_number "6";
3	StringTie	exon	82179355	82179444	1000	-	.	gene_id "MSTRG.61451"; transcript_id "MSTRG.61451.1"; exon_number "7";
3	StringTie	exon	82187014	82187098	1000	-	.	gene_id "MSTRG.61451"; transcript_id "MSTRG.61451.1"; exon_number "8";
3	StringTie	exon	82205124	82205400	1000	-	.	gene_id "MSTRG.61451"; transcript_id "MSTRG.61451.1"; exon_number "9";
3	StringTie	exon	82208125	82208262	1000	-	.	gene_id "MSTRG.61451"; transcript_id "MSTRG.61451.1"; exon_number "10";
3	StringTie	transcript	82171128	82208262	1000	-	.	gene_id "MSTRG.61451"; transcript_id "MSTRG.61451.2";
3	StringTie	exon	82171128	82171242	1000	-	.	gene_id "MSTRG.61451"; transcript_id "MSTRG.61451.2"; exon_number "1";
3	StringTie	exon	82175105	82175169	1000	-	.	gene_id "MSTRG.61451"; transcript_id "MSTRG.61451.2"; exon_number "2";
3	StringTie	exon	82175818	82175900	1000	-	.	gene_id "MSTRG.61451"; transcript_id "MSTRG.61451.2"; exon_number "3";
3	StringTie	exon	82178141	82178229	1000	-	.	gene_id "MSTRG.61451"; transcript_id "MSTRG.61451.2"; exon_number "4";
3	StringTie	exon	82179355	82179444	1000	-	.	gene_id "MSTRG.61451"; transcript_id "MSTRG.61451.2"; exon_number "5";
3	StringTie	exon	82187014	82187098	1000	-	.	gene_id "MSTRG.61451"; transcript_id "MSTRG.61451.2"; exon_number "6";
3	StringTie	exon	82208125	82208262	1000	-	.	gene_id "MSTRG.61451"; transcript_id "MSTRG.61451.2"; exon_number "7";
3	StringTie	transcript	82171128	82208262	1000	-	.	gene_id "MSTRG.61451"; transcript_id "MSTRG.61451.3";
3	StringTie	exon	82171128	82171242	1000	-	.	gene_id "MSTRG.61451"; transcript_id "MSTRG.61451.3"; exon_number "1";
3	StringTie	exon	82175105	82175169	1000	-	.	gene_id "MSTRG.61451"; transcript_id "MSTRG.61451.3"; exon_number "2";
3	StringTie	exon	82175818	82175900	1000	-	.	gene_id "MSTRG.61451"; transcript_id "MSTRG.61451.3"; exon_number "3";
3	StringTie	exon	82178141	82178229	1000	-	.	gene_id "MSTRG.61451"; transcript_id "MSTRG.61451.3"; exon_number "4";
3	StringTie	exon	82179355	82179444	1000	-	.	gene_id "MSTRG.61451"; transcript_id "MSTRG.61451.3"; exon_number "5";
3	StringTie	exon	82187014	82187098	1000	-	.	gene_id "MSTRG.61451"; transcript_id "MSTRG.61451.3"; exon_number "6";
3	StringTie	exon	82205124	82205400	1000	-	.	gene_id "MSTRG.61451"; transcript_id "MSTRG.61451.3"; exon_number "7";
3	StringTie	exon	82208125	82208262	1000	-	.	gene_id "MSTRG.61451"; transcript_id "MSTRG.61451.3"; exon_number "8";
3	StringTie	transcript	82175077	82208262	1000	-	.	gene_id "MSTRG.61451"; transcript_id "MSTRG.61451.4";
3	StringTie	exon	82175077	82175169	1000	-	.	gene_id "MSTRG.61451"; transcript_id "MSTRG.61451.4"; exon_number "1";
3	StringTie	exon	82175818	82175900	1000	-	.	gene_id "MSTRG.61451"; transcript_id "MSTRG.61451.4"; exon_number "2";
3	StringTie	exon	82187014	82187098	1000	-	.	gene_id "MSTRG.61451"; transcript_id "MSTRG.61451.4"; exon_number "3";
3	StringTie	exon	82205124	82205400	1000	-	.	gene_id "MSTRG.61451"; transcript_id "MSTRG.61451.4"; exon_number "4";
3	StringTie	exon	82208125	82208262	1000	-	.	gene_id "MSTRG.61451"; transcript_id "MSTRG.61451.4"; exon_number "5";
3	StringTie	transcript	82175140	82208262	1000	-	.	gene_id "MSTRG.61451"; transcript_id "MSTRG.61451.5";
3	StringTie	exon	82175140	82175169	1000	-	.	gene_id "MSTRG.61451"; transcript_id "MSTRG.61451.5"; exon_number "1";
3	StringTie	exon	82175818	82175900	1000	-	.	gene_id "MSTRG.61451"; transcript_id "MSTRG.61451.5"; exon_number "2";
3	StringTie	exon	82178141	82178229	1000	-	.	gene_id "MSTRG.61451"; transcript_id "MSTRG.61451.5"; exon_number "3";
3	StringTie	exon	82187014	82187098	1000	-	.	gene_id "MSTRG.61451"; transcript_id "MSTRG.61451.5"; exon_number "4";
3	StringTie	exon	82205124	82205400	1000	-	.	gene_id "MSTRG.61451"; transcript_id "MSTRG.61451.5"; exon_number "5";
3	StringTie	exon	82208125	82208262	1000	-	.	gene_id "MSTRG.61451"; transcript_id "MSTRG.61451.5"; exon_number "6";
3	StringTie	transcript	82175140	82208262	1000	-	.	gene_id "MSTRG.61451"; transcript_id "MSTRG.61451.6";
3	StringTie	exon	82175140	82175169	1000	-	.	gene_id "MSTRG.61451"; transcript_id "MSTRG.61451.6"; exon_number "1";
3	StringTie	exon	82175818	82175900	1000	-	.	gene_id "MSTRG.61451"; transcript_id "MSTRG.61451.6"; exon_number "2";
3	StringTie	exon	82205124	82205400	1000	-	.	gene_id "MSTRG.61451"; transcript_id "MSTRG.61451.6"; exon_number "3";
3	StringTie	exon	82208125	82208262	1000	-	.	gene_id "MSTRG.61451"; transcript_id "MSTRG.61451.6"; exon_number "4";
3	StringTie	transcript	82178152	82208262	1000	-	.	gene_id "MSTRG.61451"; transcript_id "MSTRG.61451.7";
3	StringTie	exon	82178152	82178229	1000	-	.	gene_id "MSTRG.61451"; transcript_id "MSTRG.61451.7"; exon_number "1";
3	StringTie	exon	82179355	82179444	1000	-	.	gene_id "MSTRG.61451"; transcript_id "MSTRG.61451.7"; exon_number "2";
3	StringTie	exon	82187014	82187098	1000	-	.	gene_id "MSTRG.61451"; transcript_id "MSTRG.61451.7"; exon_number "3";
3	StringTie	exon	82191378	82191413	1000	-	.	gene_id "MSTRG.61451"; transcript_id "MSTRG.61451.7"; exon_number "4";
3	StringTie	exon	82205124	82205400	1000	-	.	gene_id "MSTRG.61451"; transcript_id "MSTRG.61451.7"; exon_number "5";
3	StringTie	exon	82208125	82208262	1000	-	.	gene_id "MSTRG.61451"; transcript_id "MSTRG.61451.7"; exon_number "6";
3	StringTie	transcript	82181479	82208262	1000	-	.	gene_id "MSTRG.61451"; transcript_id "MSTRG.61451.8";
3	StringTie	exon	82181479	82181525	1000	-	.	gene_id "MSTRG.61451"; transcript_id "MSTRG.61451.8"; exon_number "1";
3	StringTie	exon	82187014	82187098	1000	-	.	gene_id "MSTRG.61451"; transcript_id "MSTRG.61451.8"; exon_number "2";
3	StringTie	exon	82205124	82205400	1000	-	.	gene_id "MSTRG.61451"; transcript_id "MSTRG.61451.8"; exon_number "3";
3	StringTie	exon	82208125	82208262	1000	-	.	gene_id "MSTRG.61451"; transcript_id "MSTRG.61451.8"; exon_number "4";
3	StringTie	transcript	82189033	82208262	1000	-	.	gene_id "MSTRG.61451"; transcript_id "MSTRG.61451.9";
3	StringTie	exon	82189033	82189090	1000	-	.	gene_id "MSTRG.61451"; transcript_id "MSTRG.61451.9"; exon_number "1";
3	StringTie	exon	82205124	82205400	1000	-	.	gene_id "MSTRG.61451"; transcript_id "MSTRG.61451.9"; exon_number "2";
3	StringTie	exon	82208125	82208262	1000	-	.	gene_id "MSTRG.61451"; transcript_id "MSTRG.61451.9"; exon_number "3";
3	StringTie	transcript	82192693	82208262	1000	-	.	gene_id "MSTRG.61451"; transcript_id "MSTRG.61451.10";
3	StringTie	exon	82192693	82192841	1000	-	.	gene_id "MSTRG.61451"; transcript_id "MSTRG.61451.10"; exon_number "1";
3	StringTie	exon	82205124	82205400	1000	-	.	gene_id "MSTRG.61451"; transcript_id "MSTRG.61451.10"; exon_number "2";
3	StringTie	exon	82208125	82208262	1000	-	.	gene_id "MSTRG.61451"; transcript_id "MSTRG.61451.10"; exon_number "3";
3	StringTie	transcript	82246385	82250108	1000	+	.	gene_id "MSTRG.61452"; transcript_id "MSTRG.61452.1";
3	StringTie	exon	82246385	82246599	1000	+	.	gene_id "MSTRG.61452"; transcript_id "MSTRG.61452.1"; exon_number "1";
3	StringTie	exon	82246790	82246909	1000	+	.	gene_id "MSTRG.61452"; transcript_id "MSTRG.61452.1"; exon_number "2";
3	StringTie	exon	82249970	82250108	1000	+	.	gene_id "MSTRG.61452"; transcript_id "MSTRG.61452.1"; exon_number "3";
3	StringTie	transcript	82246385	82247758	1000	+	.	gene_id "MSTRG.61452"; transcript_id "MSTRG.61452.2";
3	StringTie	exon	82246385	82246599	1000	+	.	gene_id "MSTRG.61452"; transcript_id "MSTRG.61452.2"; exon_number "1";
3	StringTie	exon	82246790	82246909	1000	+	.	gene_id "MSTRG.61452"; transcript_id "MSTRG.61452.2"; exon_number "2";
3	StringTie	exon	82247601	82247758	1000	+	.	gene_id "MSTRG.61452"; transcript_id "MSTRG.61452.2"; exon_number "3";
3	StringTie	transcript	82395157	82411491	1000	-	.	gene_id "MSTRG.61455"; transcript_id "MSTRG.61455.1";
3	StringTie	exon	82395157	82395473	1000	-	.	gene_id "MSTRG.61455"; transcript_id "MSTRG.61455.1"; exon_number "1";
3	StringTie	exon	82411373	82411491	1000	-	.	gene_id "MSTRG.61455"; transcript_id "MSTRG.61455.1"; exon_number "2";
3	StringTie	transcript	82757052	82852344	1000	-	.	gene_id "MSTRG.61458"; transcript_id "MSTRG.61458.1";
3	StringTie	exon	82757052	82757272	1000	-	.	gene_id "MSTRG.61458"; transcript_id "MSTRG.61458.1"; exon_number "1";
3	StringTie	exon	82799634	82799704	1000	-	.	gene_id "MSTRG.61458"; transcript_id "MSTRG.61458.1"; exon_number "2";
3	StringTie	exon	82804499	82804732	1000	-	.	gene_id "MSTRG.61458"; transcript_id "MSTRG.61458.1"; exon_number "3";
3	StringTie	exon	82816631	82816714	1000	-	.	gene_id "MSTRG.61458"; transcript_id "MSTRG.61458.1"; exon_number "4";
3	StringTie	exon	82829477	82829615	1000	-	.	gene_id "MSTRG.61458"; transcript_id "MSTRG.61458.1"; exon_number "5";
3	StringTie	exon	82852170	82852344	1000	-	.	gene_id "MSTRG.61458"; transcript_id "MSTRG.61458.1"; exon_number "6";
3	StringTie	transcript	82757162	82852344	1000	-	.	gene_id "MSTRG.61458"; transcript_id "MSTRG.61458.2";
3	StringTie	exon	82757162	82757272	1000	-	.	gene_id "MSTRG.61458"; transcript_id "MSTRG.61458.2"; exon_number "1";
3	StringTie	exon	82816631	82816714	1000	-	.	gene_id "MSTRG.61458"; transcript_id "MSTRG.61458.2"; exon_number "2";
3	StringTie	exon	82829477	82829615	1000	-	.	gene_id "MSTRG.61458"; transcript_id "MSTRG.61458.2"; exon_number "3";
3	StringTie	exon	82852170	82852344	1000	-	.	gene_id "MSTRG.61458"; transcript_id "MSTRG.61458.2"; exon_number "4";
3	StringTie	transcript	82787822	82852344	1000	-	.	gene_id "MSTRG.61458"; transcript_id "MSTRG.61458.4";
3	StringTie	exon	82787822	82787898	1000	-	.	gene_id "MSTRG.61458"; transcript_id "MSTRG.61458.4"; exon_number "1";
3	StringTie	exon	82788559	82788637	1000	-	.	gene_id "MSTRG.61458"; transcript_id "MSTRG.61458.4"; exon_number "2";
3	StringTie	exon	82793599	82793735	1000	-	.	gene_id "MSTRG.61458"; transcript_id "MSTRG.61458.4"; exon_number "3";
3	StringTie	exon	82799634	82799704	1000	-	.	gene_id "MSTRG.61458"; transcript_id "MSTRG.61458.4"; exon_number "4";
3	StringTie	exon	82801803	82802133	1000	-	.	gene_id "MSTRG.61458"; transcript_id "MSTRG.61458.4"; exon_number "5";
3	StringTie	exon	82804499	82804732	1000	-	.	gene_id "MSTRG.61458"; transcript_id "MSTRG.61458.4"; exon_number "6";
3	StringTie	exon	82814075	82814167	1000	-	.	gene_id "MSTRG.61458"; transcript_id "MSTRG.61458.4"; exon_number "7";
3	StringTie	exon	82816631	82816714	1000	-	.	gene_id "MSTRG.61458"; transcript_id "MSTRG.61458.4"; exon_number "8";
3	StringTie	exon	82829477	82829615	1000	-	.	gene_id "MSTRG.61458"; transcript_id "MSTRG.61458.4"; exon_number "9";
3	StringTie	exon	82852170	82852344	1000	-	.	gene_id "MSTRG.61458"; transcript_id "MSTRG.61458.4"; exon_number "10";
3	StringTie	transcript	82788571	82852344	1000	-	.	gene_id "MSTRG.61458"; transcript_id "MSTRG.61458.5";
3	StringTie	exon	82788571	82788637	1000	-	.	gene_id "MSTRG.61458"; transcript_id "MSTRG.61458.5"; exon_number "1";
3	StringTie	exon	82816631	82816714	1000	-	.	gene_id "MSTRG.61458"; transcript_id "MSTRG.61458.5"; exon_number "2";
3	StringTie	exon	82829477	82829615	1000	-	.	gene_id "MSTRG.61458"; transcript_id "MSTRG.61458.5"; exon_number "3";
3	StringTie	exon	82852170	82852344	1000	-	.	gene_id "MSTRG.61458"; transcript_id "MSTRG.61458.5"; exon_number "4";
3	StringTie	transcript	82793660	82852344	1000	-	.	gene_id "MSTRG.61458"; transcript_id "MSTRG.61458.6";
3	StringTie	exon	82793660	82793735	1000	-	.	gene_id "MSTRG.61458"; transcript_id "MSTRG.61458.6"; exon_number "1";
3	StringTie	exon	82799634	82799704	1000	-	.	gene_id "MSTRG.61458"; transcript_id "MSTRG.61458.6"; exon_number "2";
3	StringTie	exon	82801803	82802133	1000	-	.	gene_id "MSTRG.61458"; transcript_id "MSTRG.61458.6"; exon_number "3";
3	StringTie	exon	82804499	82804732	1000	-	.	gene_id "MSTRG.61458"; transcript_id "MSTRG.61458.6"; exon_number "4";
3	StringTie	exon	82816631	82816714	1000	-	.	gene_id "MSTRG.61458"; transcript_id "MSTRG.61458.6"; exon_number "5";
3	StringTie	exon	82829477	82829615	1000	-	.	gene_id "MSTRG.61458"; transcript_id "MSTRG.61458.6"; exon_number "6";
3	StringTie	exon	82852170	82852344	1000	-	.	gene_id "MSTRG.61458"; transcript_id "MSTRG.61458.6"; exon_number "7";
3	StringTie	transcript	82799634	82852344	1000	-	.	gene_id "MSTRG.61458"; transcript_id "MSTRG.61458.7";
3	StringTie	exon	82799634	82799704	1000	-	.	gene_id "MSTRG.61458"; transcript_id "MSTRG.61458.7"; exon_number "1";
3	StringTie	exon	82801803	82802133	1000	-	.	gene_id "MSTRG.61458"; transcript_id "MSTRG.61458.7"; exon_number "2";
3	StringTie	exon	82804499	82804732	1000	-	.	gene_id "MSTRG.61458"; transcript_id "MSTRG.61458.7"; exon_number "3";
3	StringTie	exon	82816631	82816714	1000	-	.	gene_id "MSTRG.61458"; transcript_id "MSTRG.61458.7"; exon_number "4";
3	StringTie	exon	82829477	82829615	1000	-	.	gene_id "MSTRG.61458"; transcript_id "MSTRG.61458.7"; exon_number "5";
3	StringTie	exon	82852217	82852344	1000	-	.	gene_id "MSTRG.61458"; transcript_id "MSTRG.61458.7"; exon_number "6";
3	StringTie	transcript	82801909	82852344	1000	-	.	gene_id "MSTRG.61458"; transcript_id "MSTRG.61458.8";
3	StringTie	exon	82801909	82802133	1000	-	.	gene_id "MSTRG.61458"; transcript_id "MSTRG.61458.8"; exon_number "1";
3	StringTie	exon	82804499	82804732	1000	-	.	gene_id "MSTRG.61458"; transcript_id "MSTRG.61458.8"; exon_number "2";
3	StringTie	exon	82852170	82852344	1000	-	.	gene_id "MSTRG.61458"; transcript_id "MSTRG.61458.8"; exon_number "3";
3	StringTie	transcript	82801909	82852344	1000	-	.	gene_id "MSTRG.61458"; transcript_id "MSTRG.61458.9";
3	StringTie	exon	82801909	82802133	1000	-	.	gene_id "MSTRG.61458"; transcript_id "MSTRG.61458.9"; exon_number "1";
3	StringTie	exon	82816631	82816714	1000	-	.	gene_id "MSTRG.61458"; transcript_id "MSTRG.61458.9"; exon_number "2";
3	StringTie	exon	82829477	82829615	1000	-	.	gene_id "MSTRG.61458"; transcript_id "MSTRG.61458.9"; exon_number "3";
3	StringTie	exon	82852170	82852344	1000	-	.	gene_id "MSTRG.61458"; transcript_id "MSTRG.61458.9"; exon_number "4";
3	StringTie	transcript	82801909	82852344	1000	-	.	gene_id "MSTRG.61458"; transcript_id "MSTRG.61458.10";
3	StringTie	exon	82801909	82802133	1000	-	.	gene_id "MSTRG.61458"; transcript_id "MSTRG.61458.10"; exon_number "1";
3	StringTie	exon	82804499	82804732	1000	-	.	gene_id "MSTRG.61458"; transcript_id "MSTRG.61458.10"; exon_number "2";
3	StringTie	exon	82816631	82816714	1000	-	.	gene_id "MSTRG.61458"; transcript_id "MSTRG.61458.10"; exon_number "3";
3	StringTie	exon	82852170	82852344	1000	-	.	gene_id "MSTRG.61458"; transcript_id "MSTRG.61458.10"; exon_number "4";
3	StringTie	transcript	82801910	82852344	1000	-	.	gene_id "MSTRG.61458"; transcript_id "MSTRG.61458.11";
3	StringTie	exon	82801910	82802133	1000	-	.	gene_id "MSTRG.61458"; transcript_id "MSTRG.61458.11"; exon_number "1";
3	StringTie	exon	82804499	82804732	1000	-	.	gene_id "MSTRG.61458"; transcript_id "MSTRG.61458.11"; exon_number "2";
3	StringTie	exon	82816631	82816714	1000	-	.	gene_id "MSTRG.61458"; transcript_id "MSTRG.61458.11"; exon_number "3";
3	StringTie	exon	82829477	82829615	1000	-	.	gene_id "MSTRG.61458"; transcript_id "MSTRG.61458.11"; exon_number "4";
3	StringTie	exon	82852121	82852344	1000	-	.	gene_id "MSTRG.61458"; transcript_id "MSTRG.61458.11"; exon_number "5";
3	StringTie	transcript	82802011	82852344	1000	-	.	gene_id "MSTRG.61458"; transcript_id "MSTRG.61458.12";
3	StringTie	exon	82802011	82802133	1000	-	.	gene_id "MSTRG.61458"; transcript_id "MSTRG.61458.12"; exon_number "1";
3	StringTie	exon	82804499	82804732	1000	-	.	gene_id "MSTRG.61458"; transcript_id "MSTRG.61458.12"; exon_number "2";
3	StringTie	exon	82814075	82814167	1000	-	.	gene_id "MSTRG.61458"; transcript_id "MSTRG.61458.12"; exon_number "3";
3	StringTie	exon	82816631	82816714	1000	-	.	gene_id "MSTRG.61458"; transcript_id "MSTRG.61458.12"; exon_number "4";
3	StringTie	exon	82829477	82829615	1000	-	.	gene_id "MSTRG.61458"; transcript_id "MSTRG.61458.12"; exon_number "5";
3	StringTie	exon	82852217	82852344	1000	-	.	gene_id "MSTRG.61458"; transcript_id "MSTRG.61458.12"; exon_number "6";
3	StringTie	transcript	82804549	82852344	1000	-	.	gene_id "MSTRG.61458"; transcript_id "MSTRG.61458.13";
3	StringTie	exon	82804549	82804732	1000	-	.	gene_id "MSTRG.61458"; transcript_id "MSTRG.61458.13"; exon_number "1";
3	StringTie	exon	82852217	82852344	1000	-	.	gene_id "MSTRG.61458"; transcript_id "MSTRG.61458.13"; exon_number "2";
3	StringTie	transcript	82826247	82852344	1000	-	.	gene_id "MSTRG.61458"; transcript_id "MSTRG.61458.14";
3	StringTie	exon	82826247	82826486	1000	-	.	gene_id "MSTRG.61458"; transcript_id "MSTRG.61458.14"; exon_number "1";
3	StringTie	exon	82829477	82829615	1000	-	.	gene_id "MSTRG.61458"; transcript_id "MSTRG.61458.14"; exon_number "2";
3	StringTie	exon	82852170	82852344	1000	-	.	gene_id "MSTRG.61458"; transcript_id "MSTRG.61458.14"; exon_number "3";
3	StringTie	transcript	82826247	82852344	1000	-	.	gene_id "MSTRG.61458"; transcript_id "MSTRG.61458.15";
3	StringTie	exon	82826247	82826486	1000	-	.	gene_id "MSTRG.61458"; transcript_id "MSTRG.61458.15"; exon_number "1";
3	StringTie	exon	82829477	82829615	1000	-	.	gene_id "MSTRG.61458"; transcript_id "MSTRG.61458.15"; exon_number "2";
3	StringTie	exon	82852217	82852344	1000	-	.	gene_id "MSTRG.61458"; transcript_id "MSTRG.61458.15"; exon_number "3";
3	StringTie	transcript	82852459	82853028	1000	+	.	gene_id "MSTRG.61459"; transcript_id "MSTRG.61459.1";
3	StringTie	exon	82852459	82853028	1000	+	.	gene_id "MSTRG.61459"; transcript_id "MSTRG.61459.1"; exon_number "1";
3	StringTie	transcript	82924633	82971007	1000	+	.	gene_id "MSTRG.61462"; transcript_id "MSTRG.61462.1";
3	StringTie	exon	82924633	82925025	1000	+	.	gene_id "MSTRG.61462"; transcript_id "MSTRG.61462.1"; exon_number "1";
3	StringTie	exon	82951514	82951619	1000	+	.	gene_id "MSTRG.61462"; transcript_id "MSTRG.61462.1"; exon_number "2";
3	StringTie	exon	82960709	82960884	1000	+	.	gene_id "MSTRG.61462"; transcript_id "MSTRG.61462.1"; exon_number "3";
3	StringTie	exon	82961060	82961128	1000	+	.	gene_id "MSTRG.61462"; transcript_id "MSTRG.61462.1"; exon_number "4";
3	StringTie	exon	82964293	82964422	1000	+	.	gene_id "MSTRG.61462"; transcript_id "MSTRG.61462.1"; exon_number "5";
3	StringTie	exon	82964517	82964729	1000	+	.	gene_id "MSTRG.61462"; transcript_id "MSTRG.61462.1"; exon_number "6";
3	StringTie	exon	82965048	82965133	1000	+	.	gene_id "MSTRG.61462"; transcript_id "MSTRG.61462.1"; exon_number "7";
3	StringTie	exon	82966012	82966078	1000	+	.	gene_id "MSTRG.61462"; transcript_id "MSTRG.61462.1"; exon_number "8";
3	StringTie	exon	82967003	82967152	1000	+	.	gene_id "MSTRG.61462"; transcript_id "MSTRG.61462.1"; exon_number "9";
3	StringTie	exon	82970916	82971007	1000	+	.	gene_id "MSTRG.61462"; transcript_id "MSTRG.61462.1"; exon_number "10";
3	StringTie	transcript	82924835	82964729	1000	+	.	gene_id "MSTRG.61462"; transcript_id "MSTRG.61462.2";
3	StringTie	exon	82924835	82925025	1000	+	.	gene_id "MSTRG.61462"; transcript_id "MSTRG.61462.2"; exon_number "1";
3	StringTie	exon	82951514	82951619	1000	+	.	gene_id "MSTRG.61462"; transcript_id "MSTRG.61462.2"; exon_number "2";
3	StringTie	exon	82964293	82964729	1000	+	.	gene_id "MSTRG.61462"; transcript_id "MSTRG.61462.2"; exon_number "3";
3	StringTie	transcript	82924841	82964729	1000	+	.	gene_id "MSTRG.61462"; transcript_id "MSTRG.61462.3";
3	StringTie	exon	82924841	82925025	1000	+	.	gene_id "MSTRG.61462"; transcript_id "MSTRG.61462.3"; exon_number "1";
3	StringTie	exon	82951514	82951619	1000	+	.	gene_id "MSTRG.61462"; transcript_id "MSTRG.61462.3"; exon_number "2";
3	StringTie	exon	82960709	82960884	1000	+	.	gene_id "MSTRG.61462"; transcript_id "MSTRG.61462.3"; exon_number "3";
3	StringTie	exon	82961060	82961128	1000	+	.	gene_id "MSTRG.61462"; transcript_id "MSTRG.61462.3"; exon_number "4";
3	StringTie	exon	82964293	82964422	1000	+	.	gene_id "MSTRG.61462"; transcript_id "MSTRG.61462.3"; exon_number "5";
3	StringTie	exon	82964650	82964729	1000	+	.	gene_id "MSTRG.61462"; transcript_id "MSTRG.61462.3"; exon_number "6";
3	StringTie	transcript	82924841	82964422	1000	+	.	gene_id "MSTRG.61462"; transcript_id "MSTRG.61462.4";
3	StringTie	exon	82924841	82925025	1000	+	.	gene_id "MSTRG.61462"; transcript_id "MSTRG.61462.4"; exon_number "1";
3	StringTie	exon	82951514	82951619	1000	+	.	gene_id "MSTRG.61462"; transcript_id "MSTRG.61462.4"; exon_number "2";
3	StringTie	exon	82960643	82960884	1000	+	.	gene_id "MSTRG.61462"; transcript_id "MSTRG.61462.4"; exon_number "3";
3	StringTie	exon	82961060	82961128	1000	+	.	gene_id "MSTRG.61462"; transcript_id "MSTRG.61462.4"; exon_number "4";
3	StringTie	exon	82964293	82964422	1000	+	.	gene_id "MSTRG.61462"; transcript_id "MSTRG.61462.4"; exon_number "5";
3	StringTie	transcript	82924875	82948509	1000	+	.	gene_id "MSTRG.61462"; transcript_id "MSTRG.61462.5";
3	StringTie	exon	82924875	82925025	1000	+	.	gene_id "MSTRG.61462"; transcript_id "MSTRG.61462.5"; exon_number "1";
3	StringTie	exon	82948195	82948341	1000	+	.	gene_id "MSTRG.61462"; transcript_id "MSTRG.61462.5"; exon_number "2";
3	StringTie	exon	82948456	82948509	1000	+	.	gene_id "MSTRG.61462"; transcript_id "MSTRG.61462.5"; exon_number "3";
3	StringTie	transcript	82997628	83003707	1000	-	.	gene_id "MSTRG.61469"; transcript_id "MSTRG.61469.1";
3	StringTie	exon	82997628	82997695	1000	-	.	gene_id "MSTRG.61469"; transcript_id "MSTRG.61469.1"; exon_number "1";
3	StringTie	exon	82998687	82998801	1000	-	.	gene_id "MSTRG.61469"; transcript_id "MSTRG.61469.1"; exon_number "2";
3	StringTie	exon	83001106	83001216	1000	-	.	gene_id "MSTRG.61469"; transcript_id "MSTRG.61469.1"; exon_number "3";
3	StringTie	exon	83003106	83003707	1000	-	.	gene_id "MSTRG.61469"; transcript_id "MSTRG.61469.1"; exon_number "4";
3	StringTie	transcript	82997630	83003707	1000	-	.	gene_id "MSTRG.61469"; transcript_id "MSTRG.61469.2";
3	StringTie	exon	82997630	82997695	1000	-	.	gene_id "MSTRG.61469"; transcript_id "MSTRG.61469.2"; exon_number "1";
3	StringTie	exon	82998687	82998801	1000	-	.	gene_id "MSTRG.61469"; transcript_id "MSTRG.61469.2"; exon_number "2";
3	StringTie	exon	83003106	83003707	1000	-	.	gene_id "MSTRG.61469"; transcript_id "MSTRG.61469.2"; exon_number "3";
3	StringTie	transcript	83012807	83013312	1000	+	.	gene_id "MSTRG.61471"; transcript_id "MSTRG.61471.1";
3	StringTie	exon	83012807	83013312	1000	+	.	gene_id "MSTRG.61471"; transcript_id "MSTRG.61471.1"; exon_number "1";
3	StringTie	transcript	83059003	83059465	1000	+	.	gene_id "MSTRG.61473"; transcript_id "MSTRG.61473.1";
3	StringTie	exon	83059003	83059465	1000	+	.	gene_id "MSTRG.61473"; transcript_id "MSTRG.61473.1"; exon_number "1";
3	StringTie	transcript	83085411	83085961	1000	+	.	gene_id "MSTRG.61475"; transcript_id "MSTRG.61475.1";
3	StringTie	exon	83085411	83085961	1000	+	.	gene_id "MSTRG.61475"; transcript_id "MSTRG.61475.1"; exon_number "1";
3	StringTie	transcript	83116492	83117387	1000	-	.	gene_id "MSTRG.61477"; transcript_id "MSTRG.61477.1";
3	StringTie	exon	83116492	83117387	1000	-	.	gene_id "MSTRG.61477"; transcript_id "MSTRG.61477.1"; exon_number "1";
3	StringTie	transcript	83122216	83130027	1000	-	.	gene_id "MSTRG.61478"; transcript_id "MSTRG.61478.1";
3	StringTie	exon	83122216	83122635	1000	-	.	gene_id "MSTRG.61478"; transcript_id "MSTRG.61478.1"; exon_number "1";
3	StringTie	exon	83123927	83124087	1000	-	.	gene_id "MSTRG.61478"; transcript_id "MSTRG.61478.1"; exon_number "2";
3	StringTie	exon	83124618	83124722	1000	-	.	gene_id "MSTRG.61478"; transcript_id "MSTRG.61478.1"; exon_number "3";
3	StringTie	exon	83125407	83125527	1000	-	.	gene_id "MSTRG.61478"; transcript_id "MSTRG.61478.1"; exon_number "4";
3	StringTie	exon	83127012	83127250	1000	-	.	gene_id "MSTRG.61478"; transcript_id "MSTRG.61478.1"; exon_number "5";
3	StringTie	exon	83129233	83130027	1000	-	.	gene_id "MSTRG.61478"; transcript_id "MSTRG.61478.1"; exon_number "6";
3	StringTie	transcript	83127181	83130027	1000	-	.	gene_id "MSTRG.61478"; transcript_id "MSTRG.61478.3";
3	StringTie	exon	83127181	83127250	1000	-	.	gene_id "MSTRG.61478"; transcript_id "MSTRG.61478.3"; exon_number "1";
3	StringTie	exon	83129546	83130027	1000	-	.	gene_id "MSTRG.61478"; transcript_id "MSTRG.61478.3"; exon_number "2";
3	StringTie	transcript	83129442	83130027	1000	-	.	gene_id "MSTRG.61478"; transcript_id "MSTRG.61478.4";
3	StringTie	exon	83129442	83129781	1000	-	.	gene_id "MSTRG.61478"; transcript_id "MSTRG.61478.4"; exon_number "1";
3	StringTie	exon	83129960	83130027	1000	-	.	gene_id "MSTRG.61478"; transcript_id "MSTRG.61478.4"; exon_number "2";
3	StringTie	transcript	83129019	83132684	1000	+	.	gene_id "MSTRG.61479"; transcript_id "MSTRG.61479.1";
3	StringTie	exon	83129019	83129305	1000	+	.	gene_id "MSTRG.61479"; transcript_id "MSTRG.61479.1"; exon_number "1";
3	StringTie	exon	83129588	83129754	1000	+	.	gene_id "MSTRG.61479"; transcript_id "MSTRG.61479.1"; exon_number "2";
3	StringTie	exon	83132338	83132684	1000	+	.	gene_id "MSTRG.61479"; transcript_id "MSTRG.61479.1"; exon_number "3";
3	StringTie	transcript	83129021	83185341	1000	+	.	gene_id "MSTRG.61479"; transcript_id "MSTRG.61479.2";
3	StringTie	exon	83129021	83129754	1000	+	.	gene_id "MSTRG.61479"; transcript_id "MSTRG.61479.2"; exon_number "1";
3	StringTie	exon	83185128	83185341	1000	+	.	gene_id "MSTRG.61479"; transcript_id "MSTRG.61479.2"; exon_number "2";
3	StringTie	transcript	83130371	83132684	1000	+	.	gene_id "MSTRG.61479"; transcript_id "MSTRG.61479.3";
3	StringTie	exon	83130371	83131366	1000	+	.	gene_id "MSTRG.61479"; transcript_id "MSTRG.61479.3"; exon_number "1";
3	StringTie	exon	83132338	83132684	1000	+	.	gene_id "MSTRG.61479"; transcript_id "MSTRG.61479.3"; exon_number "2";
3	StringTie	transcript	83130943	83132684	1000	+	.	gene_id "MSTRG.61479"; transcript_id "MSTRG.61479.5";
3	StringTie	exon	83130943	83131462	1000	+	.	gene_id "MSTRG.61479"; transcript_id "MSTRG.61479.5"; exon_number "1";
3	StringTie	exon	83132338	83132684	1000	+	.	gene_id "MSTRG.61479"; transcript_id "MSTRG.61479.5"; exon_number "2";
3	StringTie	transcript	83205842	83206461	1000	+	.	gene_id "MSTRG.61482"; transcript_id "MSTRG.61482.1";
3	StringTie	exon	83205842	83206461	1000	+	.	gene_id "MSTRG.61482"; transcript_id "MSTRG.61482.1"; exon_number "1";
3	StringTie	transcript	83258383	83306177	1000	+	.	gene_id "MSTRG.61483"; transcript_id "MSTRG.61483.1";
3	StringTie	exon	83258383	83258681	1000	+	.	gene_id "MSTRG.61483"; transcript_id "MSTRG.61483.1"; exon_number "1";
3	StringTie	exon	83298357	83298444	1000	+	.	gene_id "MSTRG.61483"; transcript_id "MSTRG.61483.1"; exon_number "2";
3	StringTie	exon	83305526	83306177	1000	+	.	gene_id "MSTRG.61483"; transcript_id "MSTRG.61483.1"; exon_number "3";
3	StringTie	transcript	83258394	83302153	1000	+	.	gene_id "MSTRG.61483"; transcript_id "MSTRG.61483.2";
3	StringTie	exon	83258394	83258681	1000	+	.	gene_id "MSTRG.61483"; transcript_id "MSTRG.61483.2"; exon_number "1";
3	StringTie	exon	83298357	83298444	1000	+	.	gene_id "MSTRG.61483"; transcript_id "MSTRG.61483.2"; exon_number "2";
3	StringTie	exon	83302077	83302153	1000	+	.	gene_id "MSTRG.61483"; transcript_id "MSTRG.61483.2"; exon_number "3";
3	StringTie	transcript	83258402	83306177	1000	+	.	gene_id "MSTRG.61483"; transcript_id "MSTRG.61483.3";
3	StringTie	exon	83258402	83258681	1000	+	.	gene_id "MSTRG.61483"; transcript_id "MSTRG.61483.3"; exon_number "1";
3	StringTie	exon	83292229	83292442	1000	+	.	gene_id "MSTRG.61483"; transcript_id "MSTRG.61483.3"; exon_number "2";
3	StringTie	exon	83298357	83298444	1000	+	.	gene_id "MSTRG.61483"; transcript_id "MSTRG.61483.3"; exon_number "3";
3	StringTie	exon	83305526	83306177	1000	+	.	gene_id "MSTRG.61483"; transcript_id "MSTRG.61483.3"; exon_number "4";
3	StringTie	transcript	83293160	83306177	1000	+	.	gene_id "MSTRG.61483"; transcript_id "MSTRG.61483.4";
3	StringTie	exon	83293160	83293269	1000	+	.	gene_id "MSTRG.61483"; transcript_id "MSTRG.61483.4"; exon_number "1";
3	StringTie	exon	83298357	83298444	1000	+	.	gene_id "MSTRG.61483"; transcript_id "MSTRG.61483.4"; exon_number "2";
3	StringTie	exon	83305526	83306177	1000	+	.	gene_id "MSTRG.61483"; transcript_id "MSTRG.61483.4"; exon_number "3";
3	StringTie	transcript	83535655	83536631	1000	-	.	gene_id "MSTRG.61489"; transcript_id "MSTRG.61489.1";
3	StringTie	exon	83535655	83535752	1000	-	.	gene_id "MSTRG.61489"; transcript_id "MSTRG.61489.1"; exon_number "1";
3	StringTie	exon	83536589	83536631	1000	-	.	gene_id "MSTRG.61489"; transcript_id "MSTRG.61489.1"; exon_number "2";
3	StringTie	transcript	83561844	83568787	1000	-	.	gene_id "MSTRG.61491"; transcript_id "MSTRG.61491.1";
3	StringTie	exon	83561844	83561965	1000	-	.	gene_id "MSTRG.61491"; transcript_id "MSTRG.61491.1"; exon_number "1";
3	StringTie	exon	83565142	83565248	1000	-	.	gene_id "MSTRG.61491"; transcript_id "MSTRG.61491.1"; exon_number "2";
3	StringTie	exon	83568698	83568787	1000	-	.	gene_id "MSTRG.61491"; transcript_id "MSTRG.61491.1"; exon_number "3";
3	StringTie	transcript	83576525	83576900	1000	-	.	gene_id "MSTRG.61492"; transcript_id "MSTRG.61492.1";
3	StringTie	exon	83576525	83576900	1000	-	.	gene_id "MSTRG.61492"; transcript_id "MSTRG.61492.1"; exon_number "1";
3	StringTie	transcript	83579167	83579878	1000	-	.	gene_id "MSTRG.61493"; transcript_id "MSTRG.61493.1";
3	StringTie	exon	83579167	83579878	1000	-	.	gene_id "MSTRG.61493"; transcript_id "MSTRG.61493.1"; exon_number "1";
3	StringTie	transcript	83582554	83583951	1000	-	.	gene_id "MSTRG.61494"; transcript_id "MSTRG.61494.1";
3	StringTie	exon	83582554	83583951	1000	-	.	gene_id "MSTRG.61494"; transcript_id "MSTRG.61494.1"; exon_number "1";
3	StringTie	transcript	83587395	83587761	1000	-	.	gene_id "MSTRG.61495"; transcript_id "MSTRG.61495.1";
3	StringTie	exon	83587395	83587761	1000	-	.	gene_id "MSTRG.61495"; transcript_id "MSTRG.61495.1"; exon_number "1";
3	StringTie	transcript	83588269	83589715	1000	-	.	gene_id "MSTRG.61497"; transcript_id "MSTRG.61497.1";
3	StringTie	exon	83588269	83589715	1000	-	.	gene_id "MSTRG.61497"; transcript_id "MSTRG.61497.1"; exon_number "1";
3	StringTie	transcript	83590811	83601170	1000	-	.	gene_id "MSTRG.61499"; transcript_id "MSTRG.61499.1";
3	StringTie	exon	83590811	83591119	1000	-	.	gene_id "MSTRG.61499"; transcript_id "MSTRG.61499.1"; exon_number "1";
3	StringTie	exon	83591876	83591998	1000	-	.	gene_id "MSTRG.61499"; transcript_id "MSTRG.61499.1"; exon_number "2";
3	StringTie	exon	83595318	83595355	1000	-	.	gene_id "MSTRG.61499"; transcript_id "MSTRG.61499.1"; exon_number "3";
3	StringTie	exon	83596092	83596206	1000	-	.	gene_id "MSTRG.61499"; transcript_id "MSTRG.61499.1"; exon_number "4";
3	StringTie	exon	83600475	83600561	1000	-	.	gene_id "MSTRG.61499"; transcript_id "MSTRG.61499.1"; exon_number "5";
3	StringTie	exon	83601103	83601170	1000	-	.	gene_id "MSTRG.61499"; transcript_id "MSTRG.61499.1"; exon_number "6";
3	StringTie	transcript	83591876	83601170	1000	-	.	gene_id "MSTRG.61499"; transcript_id "MSTRG.61499.2";
3	StringTie	exon	83591876	83591998	1000	-	.	gene_id "MSTRG.61499"; transcript_id "MSTRG.61499.2"; exon_number "1";
3	StringTie	exon	83595318	83595355	1000	-	.	gene_id "MSTRG.61499"; transcript_id "MSTRG.61499.2"; exon_number "2";
3	StringTie	exon	83596092	83596206	1000	-	.	gene_id "MSTRG.61499"; transcript_id "MSTRG.61499.2"; exon_number "3";
3	StringTie	exon	83600475	83600561	1000	-	.	gene_id "MSTRG.61499"; transcript_id "MSTRG.61499.2"; exon_number "4";
3	StringTie	exon	83601086	83601170	1000	-	.	gene_id "MSTRG.61499"; transcript_id "MSTRG.61499.2"; exon_number "5";
3	StringTie	transcript	83604374	83760351	1000	-	.	gene_id "MSTRG.61501"; transcript_id "MSTRG.61501.1";
3	StringTie	exon	83604374	83604567	1000	-	.	gene_id "MSTRG.61501"; transcript_id "MSTRG.61501.1"; exon_number "1";
3	StringTie	exon	83610084	83610167	1000	-	.	gene_id "MSTRG.61501"; transcript_id "MSTRG.61501.1"; exon_number "2";
3	StringTie	exon	83633487	83633620	1000	-	.	gene_id "MSTRG.61501"; transcript_id "MSTRG.61501.1"; exon_number "3";
3	StringTie	exon	83636901	83637015	1000	-	.	gene_id "MSTRG.61501"; transcript_id "MSTRG.61501.1"; exon_number "4";
3	StringTie	exon	83641103	83641177	1000	-	.	gene_id "MSTRG.61501"; transcript_id "MSTRG.61501.1"; exon_number "5";
3	StringTie	exon	83661401	83661493	1000	-	.	gene_id "MSTRG.61501"; transcript_id "MSTRG.61501.1"; exon_number "6";
3	StringTie	exon	83676919	83676991	1000	-	.	gene_id "MSTRG.61501"; transcript_id "MSTRG.61501.1"; exon_number "7";
3	StringTie	exon	83701304	83701395	1000	-	.	gene_id "MSTRG.61501"; transcript_id "MSTRG.61501.1"; exon_number "8";
3	StringTie	exon	83722233	83722429	1000	-	.	gene_id "MSTRG.61501"; transcript_id "MSTRG.61501.1"; exon_number "9";
3	StringTie	exon	83759970	83760351	1000	-	.	gene_id "MSTRG.61501"; transcript_id "MSTRG.61501.1"; exon_number "10";
3	StringTie	transcript	83604374	83756321	1000	-	.	gene_id "MSTRG.61501"; transcript_id "MSTRG.61501.2";
3	StringTie	exon	83604374	83604567	1000	-	.	gene_id "MSTRG.61501"; transcript_id "MSTRG.61501.2"; exon_number "1";
3	StringTie	exon	83610084	83610167	1000	-	.	gene_id "MSTRG.61501"; transcript_id "MSTRG.61501.2"; exon_number "2";
3	StringTie	exon	83633487	83633620	1000	-	.	gene_id "MSTRG.61501"; transcript_id "MSTRG.61501.2"; exon_number "3";
3	StringTie	exon	83636901	83637015	1000	-	.	gene_id "MSTRG.61501"; transcript_id "MSTRG.61501.2"; exon_number "4";
3	StringTie	exon	83641103	83641177	1000	-	.	gene_id "MSTRG.61501"; transcript_id "MSTRG.61501.2"; exon_number "5";
3	StringTie	exon	83661401	83661493	1000	-	.	gene_id "MSTRG.61501"; transcript_id "MSTRG.61501.2"; exon_number "6";
3	StringTie	exon	83676919	83676991	1000	-	.	gene_id "MSTRG.61501"; transcript_id "MSTRG.61501.2"; exon_number "7";
3	StringTie	exon	83701304	83701395	1000	-	.	gene_id "MSTRG.61501"; transcript_id "MSTRG.61501.2"; exon_number "8";
3	StringTie	exon	83722233	83722429	1000	-	.	gene_id "MSTRG.61501"; transcript_id "MSTRG.61501.2"; exon_number "9";
3	StringTie	exon	83756173	83756321	1000	-	.	gene_id "MSTRG.61501"; transcript_id "MSTRG.61501.2"; exon_number "10";
3	StringTie	transcript	83604374	83760351	1000	-	.	gene_id "MSTRG.61501"; transcript_id "MSTRG.61501.3";
3	StringTie	exon	83604374	83604567	1000	-	.	gene_id "MSTRG.61501"; transcript_id "MSTRG.61501.3"; exon_number "1";
3	StringTie	exon	83610084	83610167	1000	-	.	gene_id "MSTRG.61501"; transcript_id "MSTRG.61501.3"; exon_number "2";
3	StringTie	exon	83661401	83661493	1000	-	.	gene_id "MSTRG.61501"; transcript_id "MSTRG.61501.3"; exon_number "3";
3	StringTie	exon	83676919	83676991	1000	-	.	gene_id "MSTRG.61501"; transcript_id "MSTRG.61501.3"; exon_number "4";
3	StringTie	exon	83701304	83701395	1000	-	.	gene_id "MSTRG.61501"; transcript_id "MSTRG.61501.3"; exon_number "5";
3	StringTie	exon	83722233	83722429	1000	-	.	gene_id "MSTRG.61501"; transcript_id "MSTRG.61501.3"; exon_number "6";
3	StringTie	exon	83759970	83760351	1000	-	.	gene_id "MSTRG.61501"; transcript_id "MSTRG.61501.3"; exon_number "7";
3	StringTie	transcript	83604374	83756321	1000	-	.	gene_id "MSTRG.61501"; transcript_id "MSTRG.61501.4";
3	StringTie	exon	83604374	83604567	1000	-	.	gene_id "MSTRG.61501"; transcript_id "MSTRG.61501.4"; exon_number "1";
3	StringTie	exon	83610084	83610167	1000	-	.	gene_id "MSTRG.61501"; transcript_id "MSTRG.61501.4"; exon_number "2";
3	StringTie	exon	83661401	83661493	1000	-	.	gene_id "MSTRG.61501"; transcript_id "MSTRG.61501.4"; exon_number "3";
3	StringTie	exon	83676919	83676991	1000	-	.	gene_id "MSTRG.61501"; transcript_id "MSTRG.61501.4"; exon_number "4";
3	StringTie	exon	83701304	83701395	1000	-	.	gene_id "MSTRG.61501"; transcript_id "MSTRG.61501.4"; exon_number "5";
3	StringTie	exon	83722233	83722429	1000	-	.	gene_id "MSTRG.61501"; transcript_id "MSTRG.61501.4"; exon_number "6";
3	StringTie	exon	83756173	83756321	1000	-	.	gene_id "MSTRG.61501"; transcript_id "MSTRG.61501.4"; exon_number "7";
3	StringTie	transcript	83640929	83760351	1000	-	.	gene_id "MSTRG.61501"; transcript_id "MSTRG.61501.5";
3	StringTie	exon	83640929	83641177	1000	-	.	gene_id "MSTRG.61501"; transcript_id "MSTRG.61501.5"; exon_number "1";
3	StringTie	exon	83676919	83676991	1000	-	.	gene_id "MSTRG.61501"; transcript_id "MSTRG.61501.5"; exon_number "2";
3	StringTie	exon	83701304	83701395	1000	-	.	gene_id "MSTRG.61501"; transcript_id "MSTRG.61501.5"; exon_number "3";
3	StringTie	exon	83722233	83722429	1000	-	.	gene_id "MSTRG.61501"; transcript_id "MSTRG.61501.5"; exon_number "4";
3	StringTie	exon	83759970	83760351	1000	-	.	gene_id "MSTRG.61501"; transcript_id "MSTRG.61501.5"; exon_number "5";
3	StringTie	transcript	83667344	83760351	1000	-	.	gene_id "MSTRG.61501"; transcript_id "MSTRG.61501.6";
3	StringTie	exon	83667344	83667431	1000	-	.	gene_id "MSTRG.61501"; transcript_id "MSTRG.61501.6"; exon_number "1";
3	StringTie	exon	83676919	83676991	1000	-	.	gene_id "MSTRG.61501"; transcript_id "MSTRG.61501.6"; exon_number "2";
3	StringTie	exon	83701304	83701395	1000	-	.	gene_id "MSTRG.61501"; transcript_id "MSTRG.61501.6"; exon_number "3";
3	StringTie	exon	83722233	83722429	1000	-	.	gene_id "MSTRG.61501"; transcript_id "MSTRG.61501.6"; exon_number "4";
3	StringTie	exon	83759970	83760351	1000	-	.	gene_id "MSTRG.61501"; transcript_id "MSTRG.61501.6"; exon_number "5";
3	StringTie	transcript	83675399	83760351	1000	-	.	gene_id "MSTRG.61501"; transcript_id "MSTRG.61501.7";
3	StringTie	exon	83675399	83675449	1000	-	.	gene_id "MSTRG.61501"; transcript_id "MSTRG.61501.7"; exon_number "1";
3	StringTie	exon	83676919	83676991	1000	-	.	gene_id "MSTRG.61501"; transcript_id "MSTRG.61501.7"; exon_number "2";
3	StringTie	exon	83701304	83701395	1000	-	.	gene_id "MSTRG.61501"; transcript_id "MSTRG.61501.7"; exon_number "3";
3	StringTie	exon	83722233	83722429	1000	-	.	gene_id "MSTRG.61501"; transcript_id "MSTRG.61501.7"; exon_number "4";
3	StringTie	exon	83759970	83760351	1000	-	.	gene_id "MSTRG.61501"; transcript_id "MSTRG.61501.7"; exon_number "5";
3	StringTie	transcript	83800238	83800762	1000	-	.	gene_id "MSTRG.61502"; transcript_id "MSTRG.61502.1";
3	StringTie	exon	83800238	83800762	1000	-	.	gene_id "MSTRG.61502"; transcript_id "MSTRG.61502.1"; exon_number "1";
3	StringTie	transcript	83883990	83936196	1000	-	.	gene_id "MSTRG.61507"; transcript_id "MSTRG.61507.1";
3	StringTie	exon	83883990	83884081	1000	-	.	gene_id "MSTRG.61507"; transcript_id "MSTRG.61507.1"; exon_number "1";
3	StringTie	exon	83886713	83886815	1000	-	.	gene_id "MSTRG.61507"; transcript_id "MSTRG.61507.1"; exon_number "2";
3	StringTie	exon	83890558	83890776	1000	-	.	gene_id "MSTRG.61507"; transcript_id "MSTRG.61507.1"; exon_number "3";
3	StringTie	exon	83900060	83900188	1000	-	.	gene_id "MSTRG.61507"; transcript_id "MSTRG.61507.1"; exon_number "4";
3	StringTie	exon	83902331	83902526	1000	-	.	gene_id "MSTRG.61507"; transcript_id "MSTRG.61507.1"; exon_number "5";
3	StringTie	exon	83910165	83910304	1000	-	.	gene_id "MSTRG.61507"; transcript_id "MSTRG.61507.1"; exon_number "6";
3	StringTie	exon	83911715	83911909	1000	-	.	gene_id "MSTRG.61507"; transcript_id "MSTRG.61507.1"; exon_number "7";
3	StringTie	exon	83913916	83914082	1000	-	.	gene_id "MSTRG.61507"; transcript_id "MSTRG.61507.1"; exon_number "8";
3	StringTie	exon	83914178	83914234	1000	-	.	gene_id "MSTRG.61507"; transcript_id "MSTRG.61507.1"; exon_number "9";
3	StringTie	exon	83936036	83936196	1000	-	.	gene_id "MSTRG.61507"; transcript_id "MSTRG.61507.1"; exon_number "10";
3	StringTie	transcript	83890642	83936196	1000	-	.	gene_id "MSTRG.61507"; transcript_id "MSTRG.61507.2";
3	StringTie	exon	83890642	83890776	1000	-	.	gene_id "MSTRG.61507"; transcript_id "MSTRG.61507.2"; exon_number "1";
3	StringTie	exon	83900060	83900188	1000	-	.	gene_id "MSTRG.61507"; transcript_id "MSTRG.61507.2"; exon_number "2";
3	StringTie	exon	83910165	83910304	1000	-	.	gene_id "MSTRG.61507"; transcript_id "MSTRG.61507.2"; exon_number "3";
3	StringTie	exon	83911715	83911909	1000	-	.	gene_id "MSTRG.61507"; transcript_id "MSTRG.61507.2"; exon_number "4";
3	StringTie	exon	83913916	83914082	1000	-	.	gene_id "MSTRG.61507"; transcript_id "MSTRG.61507.2"; exon_number "5";
3	StringTie	exon	83914178	83914234	1000	-	.	gene_id "MSTRG.61507"; transcript_id "MSTRG.61507.2"; exon_number "6";
3	StringTie	exon	83936036	83936196	1000	-	.	gene_id "MSTRG.61507"; transcript_id "MSTRG.61507.2"; exon_number "7";
3	StringTie	transcript	83900074	83936196	1000	-	.	gene_id "MSTRG.61507"; transcript_id "MSTRG.61507.3";
3	StringTie	exon	83900074	83900188	1000	-	.	gene_id "MSTRG.61507"; transcript_id "MSTRG.61507.3"; exon_number "1";
3	StringTie	exon	83902331	83902526	1000	-	.	gene_id "MSTRG.61507"; transcript_id "MSTRG.61507.3"; exon_number "2";
3	StringTie	exon	83910165	83910304	1000	-	.	gene_id "MSTRG.61507"; transcript_id "MSTRG.61507.3"; exon_number "3";
3	StringTie	exon	83911710	83911909	1000	-	.	gene_id "MSTRG.61507"; transcript_id "MSTRG.61507.3"; exon_number "4";
3	StringTie	exon	83913916	83914082	1000	-	.	gene_id "MSTRG.61507"; transcript_id "MSTRG.61507.3"; exon_number "5";
3	StringTie	exon	83914178	83914234	1000	-	.	gene_id "MSTRG.61507"; transcript_id "MSTRG.61507.3"; exon_number "6";
3	StringTie	exon	83936036	83936196	1000	-	.	gene_id "MSTRG.61507"; transcript_id "MSTRG.61507.3"; exon_number "7";
3	StringTie	transcript	83900074	83936196	1000	-	.	gene_id "MSTRG.61507"; transcript_id "MSTRG.61507.4";
3	StringTie	exon	83900074	83900188	1000	-	.	gene_id "MSTRG.61507"; transcript_id "MSTRG.61507.4"; exon_number "1";
3	StringTie	exon	83910165	83910304	1000	-	.	gene_id "MSTRG.61507"; transcript_id "MSTRG.61507.4"; exon_number "2";
3	StringTie	exon	83911710	83911909	1000	-	.	gene_id "MSTRG.61507"; transcript_id "MSTRG.61507.4"; exon_number "3";
3	StringTie	exon	83913916	83914082	1000	-	.	gene_id "MSTRG.61507"; transcript_id "MSTRG.61507.4"; exon_number "4";
3	StringTie	exon	83914178	83914234	1000	-	.	gene_id "MSTRG.61507"; transcript_id "MSTRG.61507.4"; exon_number "5";
3	StringTie	exon	83936036	83936196	1000	-	.	gene_id "MSTRG.61507"; transcript_id "MSTRG.61507.4"; exon_number "6";
3	StringTie	transcript	83902331	83936196	1000	-	.	gene_id "MSTRG.61507"; transcript_id "MSTRG.61507.5";
3	StringTie	exon	83902331	83902526	1000	-	.	gene_id "MSTRG.61507"; transcript_id "MSTRG.61507.5"; exon_number "1";
3	StringTie	exon	83910165	83910304	1000	-	.	gene_id "MSTRG.61507"; transcript_id "MSTRG.61507.5"; exon_number "2";
3	StringTie	exon	83911715	83911862	1000	-	.	gene_id "MSTRG.61507"; transcript_id "MSTRG.61507.5"; exon_number "3";
3	StringTie	exon	83913916	83914082	1000	-	.	gene_id "MSTRG.61507"; transcript_id "MSTRG.61507.5"; exon_number "4";
3	StringTie	exon	83914178	83914234	1000	-	.	gene_id "MSTRG.61507"; transcript_id "MSTRG.61507.5"; exon_number "5";
3	StringTie	exon	83936036	83936196	1000	-	.	gene_id "MSTRG.61507"; transcript_id "MSTRG.61507.5"; exon_number "6";
3	StringTie	transcript	83902331	83936196	1000	-	.	gene_id "MSTRG.61507"; transcript_id "MSTRG.61507.6";
3	StringTie	exon	83902331	83902526	1000	-	.	gene_id "MSTRG.61507"; transcript_id "MSTRG.61507.6"; exon_number "1";
3	StringTie	exon	83913916	83914082	1000	-	.	gene_id "MSTRG.61507"; transcript_id "MSTRG.61507.6"; exon_number "2";
3	StringTie	exon	83914178	83914234	1000	-	.	gene_id "MSTRG.61507"; transcript_id "MSTRG.61507.6"; exon_number "3";
3	StringTie	exon	83936036	83936196	1000	-	.	gene_id "MSTRG.61507"; transcript_id "MSTRG.61507.6"; exon_number "4";
3	StringTie	transcript	83915451	83936196	1000	-	.	gene_id "MSTRG.61507"; transcript_id "MSTRG.61507.7";
3	StringTie	exon	83915451	83915551	1000	-	.	gene_id "MSTRG.61507"; transcript_id "MSTRG.61507.7"; exon_number "1";
3	StringTie	exon	83936036	83936196	1000	-	.	gene_id "MSTRG.61507"; transcript_id "MSTRG.61507.7"; exon_number "2";
3	StringTie	transcript	83936207	83996430	1000	+	.	gene_id "MSTRG.61508"; transcript_id "MSTRG.61508.1";
3	StringTie	exon	83936207	83936292	1000	+	.	gene_id "MSTRG.61508"; transcript_id "MSTRG.61508.1"; exon_number "1";
3	StringTie	exon	83960377	83960485	1000	+	.	gene_id "MSTRG.61508"; transcript_id "MSTRG.61508.1"; exon_number "2";
3	StringTie	exon	83972523	83972614	1000	+	.	gene_id "MSTRG.61508"; transcript_id "MSTRG.61508.1"; exon_number "3";
3	StringTie	exon	83980768	83980841	1000	+	.	gene_id "MSTRG.61508"; transcript_id "MSTRG.61508.1"; exon_number "4";
3	StringTie	exon	83994443	83994572	1000	+	.	gene_id "MSTRG.61508"; transcript_id "MSTRG.61508.1"; exon_number "5";
3	StringTie	exon	83995961	83996430	1000	+	.	gene_id "MSTRG.61508"; transcript_id "MSTRG.61508.1"; exon_number "6";
3	StringTie	transcript	83936207	83946642	1000	+	.	gene_id "MSTRG.61508"; transcript_id "MSTRG.61508.2";
3	StringTie	exon	83936207	83936292	1000	+	.	gene_id "MSTRG.61508"; transcript_id "MSTRG.61508.2"; exon_number "1";
3	StringTie	exon	83946282	83946642	1000	+	.	gene_id "MSTRG.61508"; transcript_id "MSTRG.61508.2"; exon_number "2";
3	StringTie	transcript	83936207	83939379	1000	+	.	gene_id "MSTRG.61508"; transcript_id "MSTRG.61508.3";
3	StringTie	exon	83936207	83936292	1000	+	.	gene_id "MSTRG.61508"; transcript_id "MSTRG.61508.3"; exon_number "1";
3	StringTie	exon	83939193	83939379	1000	+	.	gene_id "MSTRG.61508"; transcript_id "MSTRG.61508.3"; exon_number "2";
3	StringTie	transcript	83936207	83941231	1000	+	.	gene_id "MSTRG.61508"; transcript_id "MSTRG.61508.4";
3	StringTie	exon	83936207	83936292	1000	+	.	gene_id "MSTRG.61508"; transcript_id "MSTRG.61508.4"; exon_number "1";
```
